## Supplementary material for "Unveiling the hidden biodiversity of microbial chemoreceptor genes in the rare biosphere": MCPsignal_captured_gtdbr207.nw (part 1705 of 1806)

```
ength_max=153.0:length_min=72.0:length_std=28.90232593485245:length_sum=1253.0:mismatch_avg=19.9:mismatch_max=29.0:mismatch_min=4.0:mismatch_std=8.412292592787455:mismatch_sum=199.0:name=N1199924:qcovhsp_avg=99.84:qcovhsp_max=100.0:qcovhsp_min=99.1:qcovhsp_std=0.34058772731852993:qcovhsp_sum=998.4000000000001:qend_avg=125.3:qend_max=153.0:qend_min=72.0:qend_std=28.88309771013721:qend_sum=1253.0:qstart_avg=1.2:qstart_max=2.0:qstart_min=1.0:qstart_std=0.42163702135578396:qstart_sum=12.0:ref_name_counter=RS_GCF_000818395.1_protein.faa_NZ_JWJG01000028.1_4380@PF00015_full_PFAM.316.504--3||RS_GCF_003416895.1_protein.faa_NZ_QVIO01000009.1_170@PF00015_full_PFAM.312.500--1||RS_GCF_003984625.1_protein.faa_NZ_RWKH01000059.1_1@PF00015_full_PFAM.316.400--1||RS_GCF_007874125.1_protein.faa_NZ_CP040128.1_3078@PF00015_full_PFAM.311.500--3||RS_GCF_014200725.1_protein.faa_NZ_JACHCL010000002.1_719@PF00015_full_PFAM.314.499--1||RS_GCF_900107745.1_protein.faa_NZ_FNRO01000002.1_303@PF00015_full_PFAM.314.502--1:scovhsp_avg=71.14000000000001:scovhsp_max=84.5:scovhsp_min=51.1:scovhsp_std=12.542656107149803:scovhsp_sum=711.4000000000001:send_avg=150.2:send_max=165.0:send_min=80.0:send_std=30.778058562698345:send_sum=1502.0:sstart_avg=26.2:sstart_max=59.0:sstart_min=10.0:sstart_std=19.937680685353325:sstart_sum=262.0],(RS_GCF_002760655.1_protein.faa_NZ_PDOC01000006.1_161@PF00015_full_PFAM.273.462:0.130256[&&NHX:Type=GTDB:gtdb_class=c__Gammaproteobacteria:gtdb_domain=d__Bacteria:gtdb_family=f__Burkholderiaceae:gtdb_genus=g__Massilia:gtdb_order=o__Burkholderiales:gtdb_phylum=p__Proteobacteria:gtdb_species=s__Massilia eurypsychrophila:heptad=MCP-36H:species=d__Bacteria_p__Proteobacteria_c__Gammaproteobacteria_o__Burkholderiales_f__Burkholderiaceae_g__Massilia_s__Massilia eurypsychrophila],((829aede6-8903-5936-961f-0a139acf203c_5@MCPsignal.278.410:0.00601216[&&NHX:Sample=rhizpot1:Type=capture:besthit=84.1:bitscore=196.0:capture_class=c__Gammaproteobacteria:capture_domain=d__Bacteria:capture_family=f__Burkholderiaceae:capture_genus=g__Rhodoferax:capture_order=o__Burkholderiales:capture_phylum=p__Proteobacteria:capture_species=s__Rhodoferax sp002256115:evalue=1.52e-64:gapopen=0.0:heptad=MCP-36H:length=132.0:mismatch=21.0:qcovhsp=100.0:qend=132.0:qstart=1.0:ref_name=GB_GCA_013284265.1_protein.faa_JABTBR010000019.1_80@PF00015_full_PFAM.321.508:scovhsp=70.6:send=143.0:sstart=12.0],(2998f361-1bfa-4837-9790-5bbdc6bd9465_6@MCPsignal.22.136:0.00746511[&&NHX:Sample=rhizpot1:Type=capture:besthit=82.5:bitscore=168.0:capture_class=c__Gammaproteobacteria:capture_domain=d__Bacteria:capture_family=f__Burkholderiaceae:capture_genus=g__Burkholderia:capture_order=o__Burkholderiales:capture_phylum=p__Proteobacteria:capture_species=s__Burkholderia cenocepacia_B:evalue=8.32e-54:gapopen=0.0:heptad=MCP-36H:length=114.0:mismatch=20.0:qcovhsp=100.0:qend=114.0:qstart=1.0:ref_name=GB_GCA_014376645.1_protein.faa_JACMRD010000197.1_3@PF00015_full_PFAM.81.276:scovhsp=58.5:send=166.0:sstart=53.0],6d71cf92-8764-4659-a7b1-e927dc000b39_4@MCPsignal.356.512:5e-09[&&NHX:Sample=rhizpot3:Type=capture:besthit=80.8:bitscore=219.0:capture_class=c__Gammaproteobacteria:capture_domain=d__Bacteria:capture_family=f__Burkholderiaceae:capture_genus=g__Acidovorax:capture_order=o__Burkholderiales:capture_phylum=p__Proteobacteria:capture_species=s__Acidovorax sp001633105:evalue=4.52e-73:gapopen=0.0:heptad=MCP-36H:length=156.0:mismatch=30.0:qcovhsp=100.0:qend=156.0:qstart=1.0:ref_name=RS_GCF_000344615.1_protein.faa_NZ_KB467826.1_56@PF00015_full_PFAM.320.520:scovhsp=78.0:send=167.0:sstart=12.0])0:5e-09[&&NHX:Sample_counter=rhizpot1--1||rhizpot3--1:Type_counter=capture--2:besthit_avg=81.65:besthit_max=82.5:besthit_min=80.8:besthit_std=1.2020815280171329:besthit_sum=163.3:bitscore_avg=193.5:bitscore_max=219.0:bitscore_min=168.0:bitscore_std=36.062445840513924:bitscore_sum=387.0:capture_class_counter=c__Gammaproteobacteria--2:capture_domain_counter=d__Bacteria--2:capture_family_counter=f__Burkholderiaceae--2:capture_genus_counter=g__Acidovorax--1||g__Burkholderia--1:capture_order_counter=o__Burkholderiales--2:capture_phylum_counter=p__Proteobacteria--2:capture_species_counter=s__Acidovorax sp001633105--1||s__Burkholderia cenocepacia_B--1:evalue_avg=4.16e-54:evalue_max=8.32e-54:evalue_min=4.52e-73:evalue_std=5.883128419472075e-54:evalue_sum=8.32e-54:gapopen_avg=0.0:gapopen_max=0.0:gapopen_min=0.0:gapopen_std=0.0:gapopen_sum=0.0:gtdb_class_counter=:gtdb_domain_counter=:gtdb_family_counter=:gtdb_genus_counter=:gtdb_order_counter=:gtdb_phylum_counter=:gtdb_species_counter=:heptad_counter=MCP-36H--2:lbd_counter=:length_avg=135.0:length_max=156.0:length_min=114.0:length_std=29.698484809834994:length_sum=270.0:mismatch_avg=25.0:mismatch_max=30.0:mismatch_min=20.0:mismatch_std=7.0710678118654755:mismatch_sum=50.0:name=N1199929:qcovhsp_avg=100.0:qcovhsp_max=100.0:qcovhsp_min=100.0:qcovhsp_std=0.0:qcovhsp_sum=200.0:qend_avg=135.0:qend_max=156.0:qend_min=114.0:qend_std=29.698484809834994:qend_sum=270.0:qstart_avg=1.0:qstart_max=1.0:qstart_min=1.0:qstart_std=0.0:qstart_sum=2.0:ref_name_counter=GB_GCA_014376645.1_protein.faa_JACMRD010000197.1_3@PF00015_full_PFAM.81.276--1||RS_GCF_000344615.1_protein.faa_NZ_KB467826.1_56@PF00015_full_PFAM.320.520--1:scovhsp_avg=68.25:scovhsp_max=78.0:scovhsp_min=58.5:scovhsp_std=13.788582233137676:scovhsp_sum=136.5:send_avg=166.5:send_max=167.0:send_min=166.0:send_std=0.7071067811865476:send_sum=333.0:sstart_avg=32.5:sstart_max=53.0:sstart_min=12.0:sstart_std=28.991378028648448:sstart_sum=65.0])0:5e-09[&&NHX:Sample_counter=rhizpot1--2||rhizpot3--1:Type_counter=capture--3:besthit_avg=82.46666666666665:besthit_max=84.1:besthit_min=80.8:besthit_std=1.6502525059315405:besthit_sum=247.39999999999998:bitscore_avg=194.33333333333334:bitscore_max=219.0:bitscore_min=168.0:bitscore_std=25.540817005987364:bitscore_sum=583.0:capture_class_counter=c__Gammaproteobacteria--3:capture_domain_counter=d__Bacteria--3:capture_family_counter=f__Burkholderiaceae--3:capture_genus_counter=g__Acidovorax--1||g__Burkholderia--1||g__Rhodoferax--1:capture_order_counter=o__Burkholderiales--3:capture_phylum_counter=p__Proteobacteria--3:capture_species_counter=s__Acidovorax sp001633105--1||s__Burkholderia cenocepacia_B--1||s__Rhodoferax sp002256115--1:evalue_avg=2.7733333333839996e-54:evalue_max=8.32e-54:evalue_min=4.52e-73:evalue_std=4.8035542396138074e-54:evalue_sum=8.320000000151999e-54:gapopen_avg=0.0:gapopen_max=0.0:gapopen_min=0.0:gapopen_std=0.0:gapopen_sum=0.0:gtdb_class_counter=:gtdb_domain_counter=:gtdb_family_counter=:gtdb_genus_counter=:gtdb_order_counter=:gtdb_phylum_counter=:gtdb_species_counter=:heptad_counter=MCP-36H--3:lbd_counter=:length_avg=134.0:length_max=156.0:length_min=114.0:length_std=21.071307505705477:length_sum=402.0:mismatch_avg=23.666666666666668:mismatch_max=30.0:mismatch_min=20.0:mismatch_std=5.507570547286102:mismatch_sum=71.0:name=N1199930:qcovhsp_avg=100.0:qcovhsp_max=100.0:qcovhsp_min=100.0:qcovhsp_std=0.0:qcovhsp_sum=300.0:qend_avg=134.0:qend_max=156.0:qend_min=114.0:qend_std=21.071307505705477:qend_sum=402.0:qstart_avg=1.0:qstart_max=1.0:qstart_min=1.0:qstart_std=0.0:qstart_sum=3.0:ref_name_counter=GB_GCA_013284265.1_protein.faa_JABTBR010000019.1_80@PF00015_full_PFAM.321.508--1||GB_GCA_014376645.1_protein.faa_JACMRD010000197.1_3@PF00015_full_PFAM.81.276--1||RS_GCF_000344615.1_protein.faa_NZ_KB467826.1_56@PF00015_full_PFAM.320.520--1:scovhsp_avg=69.03333333333333:scovhsp_max=78.0:scovhsp_min=58.5:scovhsp_std=9.843949072061138:scovhsp_sum=207.1:send_avg=158.66666666666666:send_max=167.0:send_min=143.0:send_std=13.576941236277534:send_sum=476.0:sstart_avg=25.666666666666668:sstart_max=53.0:sstart_min=12.0:sstart_std=23.671361036774655:sstart_sum=77.0],e3e9858c-b83f-4138-b82f-d01de9cab4d8_2@MCPsignal.356.420:0.02668[&&NHX:Sample=rhiztom1:Type=capture:besthit=81.3:bitscore=92.8:capture_class=c__Gammaproteobacteria:capture_domain=d__Bacteria:capture_family=f__Xanthomonadaceae:capture_genus=g__Luteimonas_C:capture_order=o__Xanthomonadales:capture_phylum=p__Proteobacteria:capture_species=s__Luteimonas_C cucumeris:evalue=1.99e-26:gapopen=0.0:heptad=MCP-36H:length=64.0:mismatch=12.0:qcovhsp=100.0:qend=64.0:qstart=1.0:ref_name=RS_GCF_001758785.1_protein.faa_NZ_LROM01000148.1_20@PF00015_full_PFAM.458.532:scovhsp=86.5:send=72.0:sstart=9.0])0.956:0.0867069[&&NHX:Sample_counter=rhizpot1--2||rhizpot3--1||rhiztom1--1:Type_counter=capture--4:besthit_avg=82.175:besthit_max=84.1:besthit_min=80.8:besthit_std=1.4682756326158009:besthit_sum=328.7:bitscore_avg=168.95:bitscore_max=219.0:bitscore_min=92.8:bitscore_std=54.882996759773725:bitscore_sum=675.8:capture_class_counter=c__Gammaproteobacteria--4:capture_domain_counter=d__Bacteria--4:capture_family_counter=f__Burkholderiaceae--3||f__Xanthomonadaceae--1:capture_genus_counter=g__Acidovorax--1||g__Burkholderia--1||g__Luteimonas_C--1||g__Rhodoferax--1:capture_order_counter=o__Burkholderiales--3||o__Xanthomonadales--1:capture_phylum_counter=p__Proteobacteria--4:capture_species_counter=s__Acidovorax sp001633105--1||s__Burkholderia cenocepacia_B--1||s__Luteimonas_C cucumeris--1||s__Rhodoferax sp002256115--1:evalue_avg=4.975e-27:evalue_max=1.99e-26:evalue_min=4.52e-73:evalue_std=9.949999999999999e-27:evalue_sum=1.99e-26:gapopen_avg=0.0:gapopen_max=0.0:gapopen_min=0.0:gapopen_std=0.0:gapopen_sum=0.0:gtdb_class_counter=:gtdb_domain_counter=:gtdb_family_counter=:gtdb_genus_counter=:gtdb_order_counter=:gtdb_phylum_counter=:gtdb_species_counter=:heptad_counter=MCP-36H--4:lbd_counter=:length_avg=116.5:length_max=156.0:length_min=64.0:length_std=39.0:length_sum=466.0:mismatch_avg=20.75:mismatch_max=30.0:mismatch_min=12.0:mismatch_std=7.365459931328117:mismatch_sum=83.0:name=N1199932:qcovhsp_avg=100.0:qcovhsp_max=100.0:qcovhsp_min=100.0:qcovhsp_std=0.0:qcovhsp_sum=400.0:qend_avg=116.5:qend_max=156.0:qend_min=64.0:qend_std=39.0:qend_sum=466.0:qstart_avg=1.0:qstart_max=1.0:qstart_min=1.0:qstart_std=0.0:qstart_sum=4.0:ref_name_counter=GB_GCA_013284265.1_protein.faa_JABTBR010000019.1_80@PF00015_full_PFAM.321.508--1||GB_GCA_014376645.1_protein.faa_JACMRD010000197.1_3@PF00015_full_PFAM.81.276--1||RS_GCF_000344615.1_protein.faa_NZ_KB467826.1_56@PF00015_full_PFAM.320.520--1||RS_GCF_001758785.1_protein.faa_NZ_LROM01000148.1_20@PF00015_full_PFAM.458.532--1:scovhsp_avg=73.4:scovhsp_max=86.5:scovhsp_min=58.5:scovhsp_std=11.869007259806246:scovhsp_sum=293.6:send_avg=137.0:send_max=167.0:send_min=72.0:send_std=44.7288124888943:send_sum=548.0:sstart_avg=21.5:sstart_max=53.0:sstart_min=9.0:sstart_std=21.047565179849187:sstart_sum=86.0])0.927:0.050316[&&NHX:Sample_counter=rhizpot1--2||rhizpot3--1||rhiztom1--1:Type_counter=GTDB--1||capture--4:besthit_avg=82.175:besthit_max=84.1:besthit_min=80.8:besthit_std=1.4682756326158009:besthit_sum=328.7:bitscore_avg=168.95:bitscore_max=219.0:bitscore_min=92.8:bitscore_std=54.882996759773725:bitscore_sum=675.8:capture_class_counter=c__Gammaproteobacteria--4:capture_domain_counter=d__Bacteria--4:capture_family_counter=f__Burkholderiaceae--3||f__Xanthomonadaceae--1:capture_genus_counter=g__Acidovorax--1||g__Burkholderia--1||g__Luteimonas_C--1||g__Rhodoferax--1:capture_order_counter=o__Burkholderiales--3||o__Xanthomonadales--1:capture_phylum_counter=p__Proteobacteria--4:capture_species_counter=s__Acidovorax sp001633105--1||s__Burkholderia cenocepacia_B--1||s__Luteimonas_C cucumeris--1||s__Rhodoferax sp002256115--1:evalue_avg=4.975e-27:evalue_max=1.99e-26:evalue_min=4.52e-73:evalue_std=9.949999999999999e-27:evalue_sum=1.99e-26:gapopen_avg=0.0:gapopen_max=0.0:gapopen_min=0.0:gapopen_std=0.0:gapopen_sum=0.0:gtdb_class_counter=c__Gammaproteobacteria--1:gtdb_domain_counter=d__Bacteria--1:gtdb_family_counter=f__Burkholderiaceae--1:gtdb_genus_counter=g__Massilia--1:gtdb_order_counter=o__Burkholderiales--1:gtdb_phylum_counter=p__Proteobacteria--1:gtdb_species_counter=s__Massilia eurypsychrophila--1:heptad_counter=MCP-36H--5:lbd_counter=:lca_tree=s__Massilia eurypsychrophila:length_avg=116.5:length_max=156.0:length_min=64.0:length_std=39.0:length_sum=466.0:mismatch_avg=20.75:mismatch_max=30.0:mismatch_min=12.0:mismatch_std=7.365459931328117:mismatch_sum=83.0:name=N1199933:qcovhsp_avg=100.0:qcovhsp_max=100.0:qcovhsp_min=100.0:qcovhsp_std=0.0:qcovhsp_sum=400.0:qend_avg=116.5:qend_max=156.0:qend_min=64.0:qend_std=39.0:qend_sum=466.0:qstart_avg=1.0:qstart_max=1.0:qstart_min=1.0:qstart_std=0.0:qstart_sum=4.0:ref_name_counter=GB_GCA_013284265.1_protein.faa_JABTBR010000019.1_80@PF00015_full_PFAM.321.508--1||GB_GCA_014376645.1_protein.faa_JACMRD010000197.1_3@PF00015_full_PFAM.81.276--1||RS_GCF_000344615.1_protein.faa_NZ_KB467826.1_56@PF00015_full_PFAM.320.520--1||RS_GCF_001758785.1_protein.faa_NZ_LROM01000148.1_20@PF00015_full_PFAM.458.532--1:scovhsp_avg=73.4:scovhsp_max=86.5:scovhsp_min=58.5:scovhsp_std=11.869007259806244:scovhsp_sum=293.6:send_avg=137.0:send_max=167.0:send_min=72.0:send_std=44.7288124888943:send_sum=548.0:sstart_avg=21.5:sstart_max=53.0:sstart_min=9.0:sstart_std=21.047565179849187:sstart_sum=86.0])0.947:0.0461631[&&NHX:Sample_counter=rhizpot1--2||rhizpot3--3||rhiztom1--4||rhiztom2--1||rhiztom3--6:Type_counter=GTDB--1||capture--16:besthit_avg=83.75:besthit_max=93.1:besthit_min=80.0:besthit_std=3.641586720943748:besthit_sum=1172.5:bitscore_avg=180.91428571428574:bitscore_max=224.0:bitscore_min=92.8:bitscore_std=43.81616942746939:bitscore_sum=2532.8:capture_class_counter=c__Alphaproteobacteria--1||c__Gammaproteobacteria--15:capture_domain_counter=d__Bacteria--16:capture_family_counter=f__Beijerinckiaceae--1||f__Burkholderiaceae--5||f__Enterobacteriaceae--6||f__Steroidobacteraceae--3||f__Xanthomonadaceae--1:capture_genus_counter=g__Achromobacter--1||g__Acidovorax--1||g__Burkholderia--1||g__CADEED01--3||g__Luteimonas_C--1||g__Methylobacterium--1||g__Pantoea--6||g__Rhodoferax--2:capture_order_counter=o__Burkholderiales--5||o__Enterobacterales--6||o__Rhizobiales--1||o__Steroidobacterales--3||o__Xanthomonadales--1:capture_phylum_counter=p__Proteobacteria--16:capture_species_counter=s__Achromobacter xylosoxidans_C--1||s__Acidovorax sp001633105--1||s__Burkholderia cenocepacia_B--1||s__CADEED01 sp902826225--3||s__Luteimonas_C cucumeris--1||s__Methylobacterium sp001425465--1||s__Pantoea sp016625195--6||s__Rhodoferax sp002256115--1||s__Rhodoferax sp018619435--1:evalue_avg=1.4214286151428573e-27:evalue_max=1.99e-26:evalue_min=2.95e-75:evalue_std=5.318498701475412e-27:evalue_sum=1.9900000612e-26:gapopen_avg=0.35714285714285715:gapopen_max=2.0:gapopen_min=0.0:gapopen_std=0.6333236937766509:gapopen_sum=5.0:gtdb_class_counter=c__Gammaproteobacteria--1:gtdb_domain_counter=d__Bacteria--1:gtdb_family_counter=f__Burkholderiaceae--1:gtdb_genus_counter=g__Massilia--1:gtdb_order_counter=o__Burkholderiales--1:gtdb_phylum_counter=p__Proteobacteria--1:gtdb_species_counter=s__Massilia eurypsychrophila--1:heptad_counter=MCP-36H--17:lbd_counter=:lca_tree=s__Massilia eurypsychrophila:length_avg=122.78571428571429:length_max=156.0:length_min=64.0:length_std=30.762561090311788:length_sum=1719.0:mismatch_avg=20.142857142857142:mismatch_max=30.0:mismatch_min=4.0:mismatch_std=7.853045884899035:mismatch_sum=282.0:name=N1199934:qcovhsp_avg=99.88571428571429:qcovhsp_max=100.0:qcovhsp_min=99.1:qcovhsp_std=0.29314512776791446:qcovhsp_sum=1398.4:qend_avg=122.78571428571429:qend_max=156.0:qend_min=64.0:qend_std=30.750055838419776:qend_sum=1719.0:qstart_avg=1.1428571428571428:qstart_max=2.0:qstart_min=1.0:qstart_std=0.3631365196012815:qstart_sum=16.0:ref_name_counter=GB_GCA_013284265.1_protein.faa_JABTBR010000019.1_80@PF00015_full_PFAM.321.508--1||GB_GCA_014376645.1_protein.faa_JACMRD010000197.1_3@PF00015_full_PFAM.81.276--1||RS_GCF_000344615.1_protein.faa_NZ_KB467826.1_56@PF00015_full_PFAM.320.520--1||RS_GCF_000818395.1_protein.faa_NZ_JWJG01000028.1_4380@PF00015_full_PFAM.316.504--3||RS_GCF_001758785.1_protein.faa_NZ_LROM01000148.1_20@PF00015_full_PFAM.458.532--1||RS_GCF_003416895.1_protein.faa_NZ_QVIO01000009.1_170@PF00015_full_PFAM.312.500--1||RS_GCF_003984625.1_protein.faa_NZ_RWKH01000059.1_1@PF00015_full_PFAM.316.400--1||RS_GCF_007874125.1_protein.faa_NZ_CP040128.1_3078@PF00015_full_PFAM.311.500--3||RS_GCF_014200725.1_protein.faa_NZ_JACHCL010000002.1_719@PF00015_full_PFAM.314.499--1||RS_GCF_900107745.1_protein.faa_NZ_FNRO01000002.1_303@PF00015_full_PFAM.314.502--1:scovhsp_avg=71.78571428571429:scovhsp_max=86.5:scovhsp_min=51.1:scovhsp_std=11.93919576874404:scovhsp_sum=1005.0:send_avg=146.42857142857142:send_max=167.0:send_min=72.0:send_std=33.997091019706346:send_sum=2050.0:sstart_avg=24.857142857142858:sstart_max=59.0:sstart_min=9.0:sstart_std=19.55212812677214:sstart_sum=348.0],((6ac3238d-5bfb-4db3-81d1-b3850c872e41_5@MCPsignal.269.319:5e-09[&&NHX:Sample=rhizpot1:Type=capture:capture_class=c__Gammaproteobacteria:capture_domain=d__Bacteria:capture_family=f__Burkholderiaceae:capture_genus=g__Rubrivivax:capture_order=o__Burkholderiales:capture_phylum=p__Proteobacteria:capture_species=s__Rubrivivax sp001295865:heptad=MCP-36H],((RS_GCF_002105195.1_protein.faa_NZ_MUHU01000001.1_59@PF00015_full_PFAM.274.467:0.0436784[&&NHX:Type=GTDB:gtdb_class=c__Gammaproteobacteria:gtdb_domain=d__Bacteria:gtdb_family=f__Burkholderiaceae:gtdb_genus=g__Derxia:gtdb_order=o__Burkholderiales:gtdb_phylum=p__Proteobacteria:gtdb_species=s__Derxia lacustris:heptad=MCP-36H:species=d__Bacteria_p__Proteobacteria_c__Gammaproteobacteria_o__Burkholderiales_f__Burkholderiaceae_g__Derxia_s__Derxia lacustris],RS_GCF_000482785.1_protein.faa_NZ_AXWS01000007.1_58@PF00015_full_PFAM.177.367:0.0130858[&&NHX:Type=GTDB:gtdb_class=c__Gammaproteobacteria:gtdb_domain=d__Bacteria:gtdb_family=f__Burkholderiaceae:gtdb_genus=g__Derxia:gtdb_order=o__Burkholderiales:gtdb_phylum=p__Proteobacteria:gtdb_species=s__Derxia gummosa:heptad=MCP-36H:species=d__Bacteria_p__Proteobacteria_c__Gammaproteobacteria_o__Burkholderiales_f__Burkholderiaceae_g__Derxia_s__Derxia gummosa])0.998:0.121481[&&NHX:Sample_counter=:Type_counter=GTDB--2:capture_class_counter=:capture_domain_counter=:capture_family_counter=:capture_genus_counter=:capture_order_counter=:capture_phylum_counter=:capture_species_counter=:evoltype=D:gtdb_class_counter=c__Gammaproteobacteria--2:gtdb_domain_counter=d__Bacteria--2:gtdb_family_counter=f__Burkholderiaceae--2:gtdb_genus_counter=g__Derxia--2:gtdb_order_counter=o__Burkholderiales--2:gtdb_phylum_counter=p__Proteobacteria--2:gtdb_species_counter=s__Derxia gummosa--1||s__Derxia lacustris--1:heptad_counter=MCP-36H--2:lbd_counter=:lca=d__Bacteria:lca_tree=g__Derxia:name=N1199938:ref_name_counter=],RS_GCF_005818865.1_protein.faa_NZ_VBRY01000004.1_192@PF00015_full_PFAM.351.566:0.180372[&&NHX:Type=GTDB:gtdb_class=c__Zetaproteobacteria:gtdb_domain=d__Bacteria:gtdb_family=f__Mariprofundaceae:gtdb_genus=g__Mariprofundus:gtdb_order=o__Mariprofundales:gtdb_phylum=p__Proteobacteria:gtdb_species=s__Mariprofundus erugo:heptad=MCP-36H:species=d__Bacteria_p__Proteobacteria_c__Zetaproteobacteria_o__Mariprofundales_f__Mariprofundaceae_g__Mariprofundus_s__Mariprofundus erugo])0:5e-09[&&NHX:Sample_counter=:Type_counter=GTDB--3:capture_class_counter=:capture_domain_counter=:capture_family_counter=:capture_genus_counter=:capture_order_counter=:capture_phylum_counter=:capture_species_counter=:evoltype=D:gtdb_class_counter=c__Gammaproteobacteria--2||c__Zetaproteobacteria--1:gtdb_domain_counter=d__Bacteria--3:gtdb_family_counter=f__Burkholderiaceae--2||f__Mariprofundaceae--1:gtdb_genus_counter=g__Derxia--2||g__Mariprofundus--1:gtdb_order_counter=o__Burkholderiales--2||o__Mariprofundales--1:gtdb_phylum_counter=p__Proteobacteria--3:gtdb_species_counter=s__Derxia gummosa--1||s__Derxia lacustris--1||s__Mariprofundus erugo--1:heptad_counter=MCP-36H--3:lbd_counter=:lca=d__Bacteria:lca_tree=p__Proteobacteria:name=N1199940:ref_name_counter=])0.87:0.075341[&&NHX:Sample_counter=rhizpot1--1:Type_counter=GTDB--3||capture--1:capture_class_counter=c__Gammaproteobacteria--1:capture_domain_counter=d__Bacteria--1:capture_family_counter=f__Burkholderiaceae--1:capture_genus_counter=g__Rubrivivax--1:capture_order_counter=o__Burkholderiales--1:capture_phylum_counter=p__Proteobacteria--1:capture_species_counter=s__Rubrivivax sp001295865--1:gtdb_class_counter=c__Gammaproteobacteria--2||c__Zetaproteobacteria--1:gtdb_domain_counter=d__Bacteria--3:gtdb_family_counter=f__Burkholderiaceae--2||f__Mariprofundaceae--1:gtdb_genus_counter=g__Derxia--2||g__Mariprofundus--1:gtdb_order_counter=o__Burkholderiales--2||o__Mariprofundales--1:gtdb_phylum_counter=p__Proteobacteria--3:gtdb_species_counter=s__Derxia gummosa--1||s__Derxia lacustris--1||s__Mariprofundus erugo--1:heptad_counter=MCP-36H--4:lbd_counter=:lca_tree=p__Proteobacteria:name=N1199941:ref_name_counter=],(((4cd8b035-6b78-409b-819d-a1bf89199d9f_5@MCPsignal.153.238:0.073078[&&NHX:Sample=rhizpot1:Type=capture:besthit=82.1:bitscore=109.0:capture_class=c__Gammaproteobacteria:capture_domain=d__Bacteria:capture_family=f__Burkholderiaceae:capture_genus=g__Aquabacterium:capture_order=o__Burkholderiales:capture_phylum=p__Proteobacteria:capture_species=s__Aquabacterium sp002339015:evalue=2.51e-32:gapopen=1.0:heptad=MCP-36H:length=84.0:mismatch=13.0:qcovhsp=98.8:qend=84.0:qstart=1.0:ref_name=GB_GCA_016708955.1_protein.faa_JADJES010000013.1_13@PF00015_full_PFAM.316.413:scovhsp=84.5:send=93.0:sstart=12.0],81d1dac0-ddb3-490f-9a44-c679589b925a_4@MCPsignal.25.105:0.137691[&&NHX:Sample=rhizpot1:Type=capture:capture_class=c__Gammaproteobacteria:capture_domain=d__Bacteria:capture_family=f__Burkholderiaceae:capture_genus=g__Cupriavidus:capture_order=o__Burkholderiales:capture_phylum=p__Proteobacteria:capture_species=s__Cupriavidus taiwanensis_B:heptad=MCP-36H])0.785:0.15047[&&NHX:Sample_counter=rhizpot1--2:Type_counter=capture--2:besthit_avg=82.1:besthit_max=82.1:besthit_min=82.1:besthit_std=0:besthit_sum=82.1:bitscore_avg=109.0:bitscore_max=109.0:bitscore_min=109.0:bitscore_std=0:bitscore_sum=109.0:capture_class_counter=c__Gammaproteobacteria--2:capture_domain_counter=d__Bacteria--2:capture_family_counter=f__Burkholderiaceae--2:capture_genus_counter=g__Aquabacterium--1||g__Cupriavidus--1:capture_order_counter=o__Burkholderiales--2:capture_phylum_counter=p__Proteobacteria--2:capture_species_counter=s__Aquabacterium sp002339015--1||s__Cupriavidus taiwanensis_B--1:evalue_avg=2.51e-32:evalue_max=2.51e-32:evalue_min=2.51e-32:evalue_std=0:evalue_sum=2.51e-32:gapopen_avg=1.0:gapopen_max=1.0:gapopen_min=1.0:gapopen_std=0:gapopen_sum=1.0:gtdb_class_counter=:gtdb_domain_counter=:gtdb_family_counter=:gtdb_genus_counter=:gtdb_order_counter=:gtdb_phylum_counter=:gtdb_species_counter=:heptad_counter=MCP-36H--2:lbd_counter=:length_avg=84.0:length_max=84.0:length_min=84.0:length_std=0:length_sum=84.0:mismatch_avg=13.0:mismatch_max=13.0:mismatch_min=13.0:mismatch_std=0:mismatch_sum=13.0:name=N1199944:qcovhsp_avg=98.8:qcovhsp_max=98.8:qcovhsp_min=98.8:qcovhsp_std=0:qcovhsp_sum=98.8:qend_avg=84.0:qend_max=84.0:qend_min=84.0:qend_std=0:qend_sum=84.0:qstart_avg=1.0:qstart_max=1.0:qstart_min=1.0:qstart_std=0:qstart_sum=1.0:ref_name_counter=GB_GCA_016708955.1_protein.faa_JADJES010000013.1_13@PF00015_full_PFAM.316.413--1:scovhsp_avg=84.5:scovhsp_max=84.5:scovhsp_min=84.5:scovhsp_std=0:scovhsp_sum=84.5:send_avg=93.0:send_max=93.0:send_min=93.0:send_std=0:send_sum=93.0:sstart_avg=12.0:sstart_max=12.0:sstart_min=12.0:sstart_std=0:sstart_sum=12.0],(80583a3a-d9df-4c31-9d72-1fbc8d3510ae_2@MCPsignal.845.881:0.18106[&&NHX:Sample=rhiztom2:Type=capture:capture_class=c__Gammaproteobacteria:capture_domain=d__Bacteria:capture_family=f__Rhodocyclaceae:capture_genus=g__Sulfuritalea:capture_order=o__Burkholderiales:capture_phylum=p__Proteobacteria:capture_species=s__Sulfuritalea sp016716965:heptad=MCP-36H],(RS_GCF_900116645.1_protein.faa_NZ_FPBO01000012.1_131@PF00015_full_PFAM.452.623:0.102815[&&NHX:Type=GTDB:gtdb_class=c__Gammaproteobacteria:gtdb_domain=d__Bacteria:gtdb_family=f__Burkholderiaceae:gtdb_genus=g__Pseudoduganella:gtdb_order=o__Burkholderiales:gtdb_phylum=p__Proteobacteria:gtdb_species=s__Pseudoduganella namucuonensis:heptad=MCP-36H:species=d__Bacteria_p__Proteobacteria_c__Gammaproteobacteria_o__Burkholderiales_f__Burkholderiaceae_g__Pseudoduganella_s__Pseudoduganella namucuonensis],RS_GCF_009720865.1_protein.faa_NZ_WNLA01000004.1_69@PF00015_full_PFAM.444.630:0.100222[&&NHX:Type=GTDB:gtdb_class=c__Gammaproteobacteria:gtdb_domain=d__Bacteria:gtdb_family=f__Burkholderiaceae:gtdb_genus=g__Pseudoduganella:gtdb_order=o__Burkholderiales:gtdb_phylum=p__Proteobacteria:gtdb_species=s__Pseudoduganella ginsengisoli:heptad=MCP-36H:species=d__Bacteria_p__Proteobacteria_c__Gammaproteobacteria_o__Burkholderiales_f__Burkholderiaceae_g__Pseudoduganella_s__Pseudoduganella ginsengisoli])0:1.8e-08[&&NHX:Sample_counter=:Type_counter=GTDB--2:capture_class_counter=:capture_domain_counter=:capture_family_counter=:capture_genus_counter=:capture_order_counter=:capture_phylum_counter=:capture_species_counter=:evoltype=D:gtdb_class_counter=c__Gammaproteobacteria--2:gtdb_domain_counter=d__Bacteria--2:gtdb_family_counter=f__Burkholderiaceae--2:gtdb_genus_counter=g__Pseudoduganella--2:gtdb_order_counter=o__Burkholderiales--2:gtdb_phylum_counter=p__Proteobacteria--2:gtdb_species_counter=s__Pseudoduganella ginsengisoli--1||s__Pseudoduganella namucuonensis--1:heptad_counter=MCP-36H--2:lbd_counter=:lca=d__Bacteria:lca_tree=g__Pseudoduganella:name=N1199948:ref_name_counter=])0.387:0.0912255[&&NHX:Sample_counter=rhiztom2--1:Type_counter=GTDB--2||capture--1:capture_class_counter=c__Gammaproteobacteria--1:capture_domain_counter=d__Bacteria--1:capture_family_counter=f__Rhodocyclaceae--1:capture_genus_counter=g__Sulfuritalea--1:capture_order_counter=o__Burkholderiales--1:capture_phylum_counter=p__Proteobacteria--1:capture_species_counter=s__Sulfuritalea sp016716965--1:gtdb_class_counter=c__Gammaproteobacteria--2:gtdb_domain_counter=d__Bacteria--2:gtdb_family_counter=f__Burkholderiaceae--2:gtdb_genus_counter=g__Pseudoduganella--2:gtdb_order_counter=o__Burkholderiales--2:gtdb_phylum_counter=p__Proteobacteria--2:gtdb_species_counter=s__Pseudoduganella ginsengisoli--1||s__Pseudoduganella namucuonensis--1:heptad_counter=MCP-36H--3:lbd_counter=:lca_tree=g__Pseudoduganella:name=N1199949:ref_name_counter=])0.762:0.0769302[&&NHX:Sample_counter=rhizpot1--2||rhiztom2--1:Type_counter=GTDB--2||capture--3:besthit_avg=82.1:besthit_max=82.1:besthit_min=82.1:besthit_std=0:besthit_sum=82.1:bitscore_avg=109.0:bitscore_max=109.0:bitscore_min=109.0:bitscore_std=0:bitscore_sum=109.0:capture_class_counter=c__Gammaproteobacteria--3:capture_domain_counter=d__Bacteria--3:capture_family_counter=f__Burkholderiaceae--2||f__Rhodocyclaceae--1:capture_genus_counter=g__Aquabacterium--1||g__Cupriavidus--1||g__Sulfuritalea--1:capture_order_counter=o__Burkholderiales--3:capture_phylum_counter=p__Proteobacteria--3:capture_species_counter=s__Aquabacterium sp002339015--1||s__Cupriavidus taiwanensis_B--1||s__Sulfuritalea sp016716965--1:evalue_avg=2.51e-32:evalue_max=2.51e-32:evalue_min=2.51e-32:evalue_std=0:evalue_sum=2.51e-32:gapopen_avg=1.0:gapopen_max=1.0:gapopen_min=1.0:gapopen_std=0:gapopen_sum=1.0:gtdb_class_counter=c__Gammaproteobacteria--2:gtdb_domain_counter=d__Bacteria--2:gtdb_family_counter=f__Burkholderiaceae--2:gtdb_genus_counter=g__Pseudoduganella--2:gtdb_order_counter=o__Burkholderiales--2:gtdb_phylum_counter=p__Proteobacteria--2:gtdb_species_counter=s__Pseudoduganella ginsengisoli--1||s__Pseudoduganella namucuonensis--1:heptad_counter=MCP-36H--5:lbd_counter=:lca_tree=g__Pseudoduganella:length_avg=84.0:length_max=84.0:length_min=84.0:length_std=0:length_sum=84.0:mismatch_avg=13.0:mismatch_max=13.0:mismatch_min=13.0:mismatch_std=0:mismatch_sum=13.0:name=N1199950:qcovhsp_avg=98.8:qcovhsp_max=98.8:qcovhsp_min=98.8:qcovhsp_std=0:qcovhsp_sum=98.8:qend_avg=84.0:qend_max=84.0:qend_min=84.0:qend_std=0:qend_sum=84.0:qstart_avg=1.0:qstart_max=1.0:qstart_min=1.0:qstart_std=0:qstart_sum=1.0:ref_name_counter=GB_GCA_016708955.1_protein.faa_JADJES010000013.1_13@PF00015_full_PFAM.316.413--1:scovhsp_avg=84.5:scovhsp_max=84.5:scovhsp_min=84.5:scovhsp_std=0:scovhsp_sum=84.5:send_avg=93.0:send_max=93.0:send_min=93.0:send_std=0:send_sum=93.0:sstart_avg=12.0:sstart_max=12.0:sstart_min=12.0:sstart_std=0:sstart_sum=12.0],((RS_GCF_002211445.1_protein.faa_NZ_LSTO01000001.1_2798@PF00015_full_PFAM.319.500:0.177457[&&NHX:Type=GTDB:gtdb_class=c__Gammaproteobacteria:gtdb_domain=d__Bacteria:gtdb_family=f__Burkholderiaceae:gtdb_genus=g__Noviherbaspirillum:gtdb_order=o__Burkholderiales:gtdb_phylum=p__Proteobacteria:gtdb_species=s__Noviherbaspirillum denitrificans:heptad=MCP-36H:species=d__Bacteria_p__Proteobacteria_c__Gammaproteobacteria_o__Burkholderiales_f__Burkholderiaceae_g__Noviherbaspirillum_s__Noviherbaspirillum denitrificans],((ce6a835d-361a-49b3-aed7-c061f33f4186_4@MCPsignal.23.123:0.0886263[&&NHX:Sample=rhizpot1:Type=capture:besthit=84.8:bitscore=150.0:capture_class=c__Bdellovibrionia:capture_domain=d__Bacteria:capture_family=f__Bdellovibrionaceae:capture_genus=g__Bdellovibrio:capture_order=o__Bdellovibrionales:capture_phylum=p__Bdellovibrionota:capture_species=s__Bdellovibrio bacteriovorus:evalue=3.9e-47:gapopen=0.0:heptad=MCP-36H:length=99.0:mismatch=15.0:qcovhsp=99.0:qend=99.0:qstart=1.0:ref_name=RS_GCF_003953935.1_protein.faa_NZ_RXLQ01000002.1_13@PF00015_full_PFAM.325.515:scovhsp=52.1:send=164.0:sstart=66.0],ae8d8dd1-914e-4b2d-aa73-e5f3e233a460_1@MCPsignal.546.601:0.0460067[&&NHX:Sample=rhiztom2:Type=capture:capture_class=c__Gammaproteobacteria:capture_domain=d__Bacteria:capture_family=f__Burkholderiaceae:capture_genus=g__Giesbergeria:capture_order=o__Burkholderiales:capture_phylum=p__Proteobacteria:capture_species=s__Giesbergeria granuli:heptad=MCP-36H])0.777:0.0716308[&&NHX:Sample_counter=rhizpot1--1||rhiztom2--1:Type_counter=capture--2:besthit_avg=84.8:besthit_max=84.8:besthit_min=84.8:besthit_std=0:besthit_sum=84.8:bitscore_avg=150.0:bitscore_max=150.0:bitscore_min=150.0:bitscore_std=0:bitscore_sum=150.0:capture_class_counter=c__Bdellovibrionia--1||c__Gammaproteobacteria--1:capture_domain_counter=d__Bacteria--2:capture_family_counter=f__Bdellovibrionaceae--1||f__Burkholderiaceae--1:capture_genus_counter=g__Bdellovibrio--1||g__Giesbergeria--1:capture_order_counter=o__Bdellovibrionales--1||o__Burkholderiales--1:capture_phylum_counter=p__Bdellovibrionota--1||p__Proteobacteria--1:capture_species_counter=s__Bdellovibrio bacteriovorus--1||s__Giesbergeria granuli--1:evalue_avg=3.9e-47:evalue_max=3.9e-47:evalue_min=3.9e-47:evalue_std=0:evalue_sum=3.9e-47:gapopen_avg=0.0:gapopen_max=0.0:gapopen_min=0.0:gapopen_std=0:gapopen_sum=0.0:gtdb_class_counter=:gtdb_domain_counter=:gtdb_family_counter=:gtdb_genus_counter=:gtdb_order_counter=:gtdb_phylum_counter=:gtdb_species_counter=:heptad_counter=MCP-36H--2:lbd_counter=:length_avg=99.0:length_max=99.0:length_min=99.0:length_std=0:length_sum=99.0:mismatch_avg=15.0:mismatch_max=15.0:mismatch_min=15.0:mismatch_std=0:mismatch_sum=15.0:name=N1199954:qcovhsp_avg=99.0:qcovhsp_max=99.0:qcovhsp_min=99.0:qcovhsp_std=0:qcovhsp_sum=99.0:qend_avg=99.0:qend_max=99.0:qend_min=99.0:qend_std=0:qend_sum=99.0:qstart_avg=1.0:qstart_max=1.0:qstart_min=1.0:qstart_std=0:qstart_sum=1.0:ref_name_counter=RS_GCF_003953935.1_protein.faa_NZ_RXLQ01000002.1_13@PF00015_full_PFAM.325.515--1:scovhsp_avg=52.1:scovhsp_max=52.1:scovhsp_min=52.1:scovhsp_std=0:scovhsp_sum=52.1:send_avg=164.0:send_max=164.0:send_min=164.0:send_std=0:send_sum=164.0:sstart_avg=66.0:sstart_max=66.0:sstart_min=66.0:sstart_std=0:sstart_sum=66.0],RS_GCF_010974945.1_protein.faa_NZ_JAAIVB010000045.1_51@PF00015_full_PFAM.333.522:0.151652[&&NHX:Type=GTDB:gtdb_class=c__Gammaproteobacteria:gtdb_domain=d__Bacteria:gtdb_family=f__Burkholderiaceae:gtdb_genus=g__Noviherbaspirillum:gtdb_order=o__Burkholderiales:gtdb_phylum=p__Proteobacteria:gtdb_species=s__Noviherbaspirillum galbum:heptad=MCP-36H:species=d__Bacteria_p__Proteobacteria_c__Gammaproteobacteria_o__Burkholderiales_f__Burkholderiaceae_g__Noviherbaspirillum_s__Noviherbaspirillum galbum])0.531:0.00910321[&&NHX:Sample_counter=rhizpot1--1||rhiztom2--1:Type_counter=GTDB--1||capture--2:besthit_avg=84.8:besthit_max=84.8:besthit_min=84.8:besthit_std=0:besthit_sum=84.8:bitscore_avg=150.0:bitscore_max=150.0:bitscore_min=150.0:bitscore_std=0:bitscore_sum=150.0:capture_class_counter=c__Bdellovibrionia--1||c__Gammaproteobacteria--1:capture_domain_counter=d__Bacteria--2:capture_family_counter=f__Bdellovibrionaceae--1||f__Burkholderiaceae--1:capture_genus_counter=g__Bdellovibrio--1||g__Giesbergeria--1:capture_order_counter=o__Bdellovibrionales--1||o__Burkholderiales--1:capture_phylum_counter=p__Bdellovibrionota--1||p__Proteobacteria--1:capture_species_counter=s__Bdellovibrio bacteriovorus--1||s__Giesbergeria granuli--1:evalue_avg=3.9e-47:evalue_max=3.9e-47:evalue_min=3.9e-47:evalue_std=0:evalue_sum=3.9e-47:gapopen_avg=0.0:gapopen_max=0.0:gapopen_min=0.0:gapopen_std=0:gapopen_sum=0.0:gtdb_class_counter=c__Gammaproteobacteria--1:gtdb_domain_counter=d__Bacteria--1:gtdb_family_counter=f__Burkholderiaceae--1:gtdb_genus_counter=g__Noviherbaspirillum--1:gtdb_order_counter=o__Burkholderiales--1:gtdb_phylum_counter=p__Proteobacteria--1:gtdb_species_counter=s__Noviherbaspirillum galbum--1:heptad_counter=MCP-36H--3:lbd_counter=:lca_tree=s__Noviherbaspirillum galbum:length_avg=99.0:length_max=99.0:length_min=99.0:length_std=0:length_sum=99.0:mismatch_avg=15.0:mismatch_max=15.0:mismatch_min=15.0:mismatch_std=0:mismatch_sum=15.0:name=N1199956:qcovhsp_avg=99.0:qcovhsp_max=99.0:qcovhsp_min=99.0:qcovhsp_std=0:qcovhsp_sum=99.0:qend_avg=99.0:qend_max=99.0:qend_min=99.0:qend_std=0:qend_sum=99.0:qstart_avg=1.0:qstart_max=1.0:qstart_min=1.0:qstart_std=0:qstart_sum=1.0:ref_name_counter=RS_GCF_003953935.1_protein.faa_NZ_RXLQ01000002.1_13@PF00015_full_PFAM.325.515--1:scovhsp_avg=52.1:scovhsp_max=52.1:scovhsp_min=52.1:scovhsp_std=0:scovhsp_sum=52.1:send_avg=164.0:send_max=164.0:send_min=164.0:send_std=0:send_sum=164.0:sstart_avg=66.0:sstart_max=66.0:sstart_min=66.0:sstart_std=0:sstart_sum=66.0])0.688:0.0226559[&&NHX:Sample_counter=rhizpot1--1||rhiztom2--1:Type_counter=GTDB--2||capture--2:besthit_avg=84.8:besthit_max=84.8:besthit_min=84.8:besthit_std=0:besthit_sum=84.8:bitscore_avg=150.0:bitscore_max=150.0:bitscore_min=150.0:bitscore_std=0:bitscore_sum=150.0:capture_class_counter=c__Bdellovibrionia--1||c__Gammaproteobacteria--1:capture_domain_counter=d__Bacteria--2:capture_family_counter=f__Bdellovibrionaceae--1||f__Burkholderiaceae--1:capture_genus_counter=g__Bdellovibrio--1||g__Giesbergeria--1:capture_order_counter=o__Bdellovibrionales--1||o__Burkholderiales--1:capture_phylum_counter=p__Bdellovibrionota--1||p__Proteobacteria--1:capture_species_counter=s__Bdellovibrio bacteriovorus--1||s__Giesbergeria granuli--1:evalue_avg=3.9e-47:evalue_max=3.9e-47:evalue_min=3.9e-47:evalue_std=0:evalue_sum=3.9e-47:gapopen_avg=0.0:gapopen_max=0.0:gapopen_min=0.0:gapopen_std=0:gapopen_sum=0.0:gtdb_class_counter=c__Gammaproteobacteria--2:gtdb_domain_counter=d__Bacteria--2:gtdb_family_counter=f__Burkholderiaceae--2:gtdb_genus_counter=g__Noviherbaspirillum--2:gtdb_order_counter=o__Burkholderiales--2:gtdb_phylum_counter=p__Proteobacteria--2:gtdb_species_counter=s__Noviherbaspirillum denitrificans--1||s__Noviherbaspirillum galbum--1:heptad_counter=MCP-36H--4:lbd_counter=:lca_tree=g__Noviherbaspirillum:length_avg=99.0:length_max=99.0:length_min=99.0:length_std=0:length_sum=99.0:mismatch_avg=15.0:mismatch_max=15.0:mismatch_min=15.0:mismatch_std=0:mismatch_sum=15.0:name=N1199957:qcovhsp_avg=99.0:qcovhsp_max=99.0:qcovhsp_min=99.0:qcovhsp_std=0:qcovhsp_sum=99.0:qend_avg=99.0:qend_max=99.0:qend_min=99.0:qend_std=0:qend_sum=99.0:qstart_avg=1.0:qstart_max=1.0:qstart_min=1.0:qstart_std=0:qstart_sum=1.0:ref_name_counter=RS_GCF_003953935.1_protein.faa_NZ_RXLQ01000002.1_13@PF00015_full_PFAM.325.515--1:scovhsp_avg=52.1:scovhsp_max=52.1:scovhsp_min=52.1:scovhsp_std=0:scovhsp_sum=52.1:send_avg=164.0:send_max=164.0:send_min=164.0:send_std=0:send_sum=164.0:sstart_avg=66.0:sstart_max=66.0:sstart_min=66.0:sstart_std=0:sstart_sum=66.0],(((((((af50780b-e144-49cc-9ef5-3ee4d37871ee_2@MCPsignal.1045.1133:0.0473157[&&NHX:Sample=rhiztom3:Type=capture:capture_class=c__Gammaproteobacteria:capture_domain=d__Bacteria:capture_family=f__Burkholderiaceae:capture_genus=g__Acidovorax:capture_order=o__Burkholderiales:capture_phylum=p__Proteobacteria:capture_species=s__Acidovorax sp006715665:heptad=MCP-36H],def0a4b3-84bd-4586-bd0e-4d850dbea804_6@MCPsignal.459.554:0.0335199[&&NHX:Sample=rhizpot3:Type=capture:besthit=67.4:bitscore=83.6:capture_class=c__Geothermincolia:capture_domain=d__Bacteria:capture_family=f__RBG-13-55-18:capture_genus=g__Solincola_B:capture_order=o__Geothermincolales:capture_phylum=p__Actinobacteriota:capture_species=s__Solincola_B sp013178005:evalue=5.26e-21:gapopen=0.0:heptad=MCP-36H:length=95.0:mismatch=31.0:qcovhsp=100.0:qend=95.0:qstart=1.0:ref_name=RS_GCF_013416775.1_protein.faa_NZ_SZVI01000013.1_205@PF00015_full_PFAM.325.511:scovhsp=51.1:send=161.0:sstart=67.0])0.955:0.113129[&&NHX:Sample_counter=rhizpot3--1||rhiztom3--1:Type_counter=capture--2:besthit_avg=67.4:besthit_max=67.4:besthit_min=67.4:besthit_std=0:besthit_sum=67.4:bitscore_avg=83.6:bitscore_max=83.6:bitscore_min=83.6:bitscore_std=0:bitscore_sum=83.6:capture_class_counter=c__Gammaproteobacteria--1||c__Geothermincolia--1:capture_domain_counter=d__Bacteria--2:capture_family_counter=f__Burkholderiaceae--1||f__RBG-13-55-18--1:capture_genus_counter=g__Acidovorax--1||g__Solincola_B--1:capture_order_counter=o__Burkholderiales--1||o__Geothermincolales--1:capture_phylum_counter=p__Actinobacteriota--1||p__Proteobacteria--1:capture_species_counter=s__Acidovorax sp006715665--1||s__Solincola_B sp013178005--1:evalue_avg=5.26e-21:evalue_max=5.26e-21:evalue_min=5.26e-21:evalue_std=0:evalue_sum=5.26e-21:gapopen_avg=0.0:gapopen_max=0.0:gapopen_min=0.0:gapopen_std=0:gapopen_sum=0.0:gtdb_class_counter=:gtdb_domain_counter=:gtdb_family_counter=:gtdb_genus_counter=:gtdb_order_counter=:gtdb_phylum_counter=:gtdb_species_counter=:heptad_counter=MCP-36H--2:lbd_counter=:length_avg=95.0:length_max=95.0:length_min=95.0:length_std=0:length_sum=95.0:mismatch_avg=31.0:mismatch_max=31.0:mismatch_min=31.0:mismatch_std=0:mismatch_sum=31.0:name=N1199960:qcovhsp_avg=100.0:qcovhsp_max=100.0:qcovhsp_min=100.0:qcovhsp_std=0:qcovhsp_sum=100.0:qend_avg=95.0:qend_max=95.0:qend_min=95.0:qend_std=0:qend_sum=95.0:qstart_avg=1.0:qstart_max=1.0:qstart_min=1.0:qstart_std=0:qstart_sum=1.0:ref_name_counter=RS_GCF_013416775.1_protein.faa_NZ_SZVI01000013.1_205@PF00015_full_PFAM.325.511--1:scovhsp_avg=51.1:scovhsp_max=51.1:scovhsp_min=51.1:scovhsp_std=0:scovhsp_sum=51.1:send_avg=161.0:send_max=161.0:send_min=161.0:send_std=0:send_sum=161.0:sstart_avg=67.0:sstart_max=67.0:sstart_min=67.0:sstart_std=0:sstart_sum=67.0],(RS_GCF_900109645.1_protein.faa_NZ_FOBG01000001.1_1786@PF00015_full_PFAM.303.485:0.0309829[&&NHX:Type=GTDB:gtdb_class=c__Gammaproteobacteria:gtdb_domain=d__Bacteria:gtdb_family=f__Burkholderiaceae:gtdb_genus=g__Duganella:gtdb_order=o__Burkholderiales:gtdb_phylum=p__Proteobacteria:gtdb_species=s__Duganella sp900109645:heptad=MCP-36H:species=d__Bacteria_p__Proteobacteria_c__Gammaproteobacteria_o__Burkholderiales_f__Burkholderiaceae_g__Duganella_s__Duganella sp900109645],f0b934a7-f9e0-49b1-ad46-b5cfdee88777_5@MCPsignal.195.223:5e-09[&&NHX:Sample=rhiztom3:Type=capture:besthit=96.4:bitscore=52.4:capture_class=c__Gammaproteobacteria:capture_domain=d__Bacteria:capture_family=f__Chromatiaceae:capture_genus=g__Marichromatium:capture_order=o__Chromatiales:capture_phylum=p__Proteobacteria:capture_species=s__Marichromatium sp016938795:evalue=1.73e-11:gapopen=0.0:heptad=MCP-36H:length=28.0:mismatch=1.0:qcovhsp=100.0:qend=28.0:qstart=1.0:ref_name=RS_GCF_000256565.1_protein.faa_NZ_AJHH01000818.1_1@PF00015_full_PFAM.1.33:scovhsp=87.5:send=31.0:sstart=4.0])0.909:0.143989[&&NHX:Sample_counter=rhiztom3--1:Type_counter=GTDB--1||capture--1:besthit_avg=96.4:besthit_max=96.4:besthit_min=96.4:besthit_std=0:besthit_sum=96.4:bitscore_avg=52.4:bitscore_max=52.4:bitscore_min=52.4:bitscore_std=0:bitscore_sum=52.4:capture_class_counter=c__Gammaproteobacteria--1:capture_domain_counter=d__Bacteria--1:capture_family_counter=f__Chromatiaceae--1:capture_genus_counter=g__Marichromatium--1:capture_order_counter=o__Chromatiales--1:capture_phylum_counter=p__Proteobacteria--1:capture_species_counter=s__Marichromatium sp016938795--1:evalue_avg=1.73e-11:evalue_max=1.73e-11:evalue_min=1.73e-11:evalue_std=0:evalue_sum=1.73e-11:gapopen_avg=0.0:gapopen_max=0.0:gapopen_min=0.0:gapopen_std=0:gapopen_sum=0.0:gtdb_class_counter=c__Gammaproteobacteria--1:gtdb_domain_counter=d__Bacteria--1:gtdb_family_counter=f__Burkholderiaceae--1:gtdb_genus_counter=g__Duganella--1:gtdb_order_counter=o__Burkholderiales--1:gtdb_phylum_counter=p__Proteobacteria--1:gtdb_species_counter=s__Duganella sp900109645--1:heptad_counter=MCP-36H--2:lbd_counter=:lca_tree=s__Duganella sp900109645:length_avg=28.0:length_max=28.0:length_min=28.0:length_std=0:length_sum=28.0:mismatch_avg=1.0:mismatch_max=1.0:mismatch_min=1.0:mismatch_std=0:mismatch_sum=1.0:name=N1199963:qcovhsp_avg=100.0:qcovhsp_max=100.0:qcovhsp_min=100.0:qcovhsp_std=0:qcovhsp_sum=100.0:qend_avg=28.0:qend_max=28.0:qend_min=28.0:qend_std=0:qend_sum=28.0:qstart_avg=1.0:qstart_max=1.0:qstart_min=1.0:qstart_std=0:qstart_sum=1.0:ref_name_counter=RS_GCF_000256565.1_protein.faa_NZ_AJHH01000818.1_1@PF00015_full_PFAM.1.33--1:scovhsp_avg=87.5:scovhsp_max=87.5:scovhsp_min=87.5:scovhsp_std=0:scovhsp_sum=87.5:send_avg=31.0:send_max=31.0:send_min=31.0:send_std=0:send_sum=31.0:sstart_avg=4.0:sstart_max=4.0:sstart_min=4.0:sstart_std=0:sstart_sum=4.0])0:9e-09[&&NHX:Sample_counter=rhizpot3--1||rhiztom3--2:Type_counter=GTDB--1||capture--3:besthit_avg=81.9:besthit_max=96.4:besthit_min=67.4:besthit_std=20.506096654409877:besthit_sum=163.8:bitscore_avg=68.0:bitscore_max=83.6:bitscore_min=52.4:bitscore_std=22.06173157302028:bitscore_sum=136.0:capture_class_counter=c__Gammaproteobacteria--2||c__Geothermincolia--1:capture_domain_counter=d__Bacteria--3:capture_family_counter=f__Burkholderiaceae--1||f__Chromatiaceae--1||f__RBG-13-55-18--1:capture_genus_counter=g__Acidovorax--1||g__Marichromatium--1||g__Solincola_B--1:capture_order_counter=o__Burkholderiales--1||o__Chromatiales--1||o__Geothermincolales--1:capture_phylum_counter=p__Actinobacteriota--1||p__Proteobacteria--2:capture_species_counter=s__Acidovorax sp006715665--1||s__Marichromatium sp016938795--1||s__Solincola_B sp013178005--1:evalue_avg=8.65000000263e-12:evalue_max=1.73e-11:evalue_min=5.26e-21:evalue_std=1.2232947310807891e-11:evalue_sum=1.730000000526e-11:gapopen_avg=0.0:gapopen_max=0.0:gapopen_min=0.0:gapopen_std=0.0:gapopen_sum=0.0:gtdb_class_counter=c__Gammaproteobacteria--1:gtdb_domain_counter=d__Bacteria--1:gtdb_family_counter=f__Burkholderiaceae--1:gtdb_genus_counter=g__Duganella--1:gtdb_order_counter=o__Burkholderiales--1:gtdb_phylum_counter=p__Proteobacteria--1:gtdb_species_counter=s__Duganella sp900109645--1:heptad_counter=MCP-36H--4:lbd_counter=:lca_tree=s__Duganella sp900109645:length_avg=61.5:length_max=95.0:length_min=28.0:length_std=47.37615433949868:length_sum=123.0:mismatch_avg=16.0:mismatch_max=31.0:mismatch_min=1.0:mismatch_std=21.213203435596427:mismatch_sum=32.0:name=N1199964:qcovhsp_avg=100.0:qcovhsp_max=100.0:qcovhsp_min=100.0:qcovhsp_std=0.0:qcovhsp_sum=200.0:qend_avg=61.5:qend_max=95.0:qend_min=28.0:qend_std=47.37615433949868:qend_sum=123.0:qstart_avg=1.0:qstart_max=1.0:qstart_min=1.0:qstart_std=0.0:qstart_sum=2.0:ref_name_counter=RS_GCF_000256565.1_protein.faa_NZ_AJHH01000818.1_1@PF00015_full_PFAM.1.33--1||RS_GCF_013416775.1_protein.faa_NZ_SZVI01000013.1_205@PF00015_full_PFAM.325.511--1:scovhsp_avg=69.3:scovhsp_max=87.5:scovhsp_min=51.1:scovhsp_std=25.73868683519033:scovhsp_sum=138.6:send_avg=96.0:send_max=161.0:send_min=31.0:send_std=91.92388155425118:send_sum=192.0:sstart_avg=35.5:sstart_max=67.0:sstart_min=4.0:sstart_std=44.54772721475249:sstart_sum=71.0],(228d8b62-ea96-5f40-86e4-fa48870f16a4_1@MCPsignal.48.119:5e-09[&&NHX:Sample=rhiztom3:Type=capture:capture_class=c__Gammaproteobacteria:capture_domain=d__Bacteria:capture_family=f__Thiotrichaceae:capture_genus=g__Thiothrix:capture_order=o__Thiotrichales:capture_phylum=p__Proteobacteria:capture_species=s__Thiothrix nivea:heptad=MCP-36H],ab2bbb3b-d67d-4b40-9f08-0602321f9cd2_4@MCPsignal.48.116:5e-09[&&NHX:Sample=rhiztom3:Type=capture:capture_class=c__Gammaproteobacteria:capture_domain=d__Bacteria:capture_family=f__Thiotrichaceae:capture_genus=g__Thiothrix:capture_order=o__Thiotrichales:capture_phylum=p__Proteobacteria:capture_species=s__Thiothrix nivea:heptad=MCP-36H])0.979:0.165063[&&NHX:Sample_counter=rhiztom3--2:Type_counter=capture--2:capture_class_counter=c__Gammaproteobacteria--2:capture_domain_counter=d__Bacteria--2:capture_family_counter=f__Thiotrichaceae--2:capture_genus_counter=g__Thiothrix--2:capture_order_counter=o__Thiotrichales--2:capture_phylum_counter=p__Proteobacteria--2:capture_species_counter=s__Thiothrix nivea--2:gtdb_class_counter=:gtdb_domain_counter=:gtdb_family_counter=:gtdb_genus_counter=:gtdb_order_counter=:gtdb_phylum_counter=:gtdb_species_counter=:heptad_counter=MCP-36H--2:lbd_counter=:name=N1199967:ref_name_counter=])0.749:0.0397449[&&NHX:Sample_counter=rhizpot3--1||rhiztom3--4:Type_counter=GTDB--1||capture--5:besthit_avg=81.9:besthit_max=96.4:besthit_min=67.4:besthit_std=20.506096654409877:besthit_sum=163.8:bitscore_avg=68.0:bitscore_max=83.6:bitscore_min=52.4:bitscore_std=22.06173157302028:bitscore_sum=136.0:capture_class_counter=c__Gammaproteobacteria--4||c__Geothermincolia--1:capture_domain_counter=d__Bacteria--5:capture_family_counter=f__Burkholderiaceae--1||f__Chromatiaceae--1||f__RBG-13-55-18--1||f__Thiotrichaceae--2:capture_genus_counter=g__Acidovorax--1||g__Marichromatium--1||g__Solincola_B--1||g__Thiothrix--2:capture_order_counter=o__Burkholderiales--1||o__Chromatiales--1||o__Geothermincolales--1||o__Thiotrichales--2:capture_phylum_counter=p__Actinobacteriota--1||p__Proteobacteria--4:capture_species_counter=s__Acidovorax sp006715665--1||s__Marichromatium sp016938795--1||s__Solincola_B sp013178005--1||s__Thiothrix nivea--2:evalue_avg=8.65000000263e-12:evalue_max=1.73e-11:evalue_min=5.26e-21:evalue_std=1.2232947310807891e-11:evalue_sum=1.730000000526e-11:gapopen_avg=0.0:gapopen_max=0.0:gapopen_min=0.0:gapopen_std=0.0:gapopen_sum=0.0:gtdb_class_counter=c__Gammaproteobacteria--1:gtdb_domain_counter=d__Bacteria--1:gtdb_family_counter=f__Burkholderiaceae--1:gtdb_genus_counter=g__Duganella--1:gtdb_order_counter=o__Burkholderiales--1:gtdb_phylum_counter=p__Proteobacteria--1:gtdb_species_counter=s__Duganella sp900109645--1:heptad_counter=MCP-36H--6:lbd_counter=:lca_tree=s__Duganella sp900109645:length_avg=61.5:length_max=95.0:length_min=28.0:length_std=47.37615433949868:length_sum=123.0:mismatch_avg=16.0:mismatch_max=31.0:mismatch_min=1.0:mismatch_std=21.213203435596427:mismatch_sum=32.0:name=N1199968:qcovhsp_avg=100.0:qcovhsp_max=100.0:qcovhsp_min=100.0:qcovhsp_std=0.0:qcovhsp_sum=200.0:qend_avg=61.5:qend_max=95.0:qend_min=28.0:qend_std=47.37615433949868:qend_sum=123.0:qstart_avg=1.0:qstart_max=1.0:qstart_min=1.0:qstart_std=0.0:qstart_sum=2.0:ref_name_counter=RS_GCF_000256565.1_protein.faa_NZ_AJHH01000818.1_1@PF00015_full_PFAM.1.33--1||RS_GCF_013416775.1_protein.faa_NZ_SZVI01000013.1_205@PF00015_full_PFAM.325.511--1:scovhsp_avg=69.3:scovhsp_max=87.5:scovhsp_min=51.1:scovhsp_std=25.73868683519033:scovhsp_sum=138.6:send_avg=96.0:send_max=161.0:send_min=31.0:send_std=91.92388155425118:send_sum=192.0:sstart_avg=35.5:sstart_max=67.0:sstart_min=4.0:sstart_std=44.54772721475249:sstart_sum=71.0],6b5bd68d-ca22-41fe-9c7e-8f6585f47a4b_1@MCPsignal.283.369:0.0823967[&&NHX:Sample=rhiztom1:Type=capture:capture_class=c__Alphaproteobacteria:capture_domain=d__Bacteria:capture_family=f__Dongiaceae:capture_genus=g__Dongia:capture_order=o__Dongiales:capture_phylum=p__Proteobacteria:capture_species=s__Dongia sp016712715:heptad=MCP-36H])0.832:0.0344947[&&NHX:Sample_counter=rhizpot3--1||rhiztom1--1||rhiztom3--4:Type_counter=GTDB--1||capture--6:besthit_avg=81.9:besthit_max=96.4:besthit_min=67.4:besthit_std=20.506096654409877:besthit_sum=163.8:bitscore_avg=68.0:bitscore_max=83.6:bitscore_min=52.4:bitscore_std=22.06173157302028:bitscore_sum=136.0:capture_class_counter=c__Alphaproteobacteria--1||c__Gammaproteobacteria--4||c__Geothermincolia--1:capture_domain_counter=d__Bacteria--6:capture_family_counter=f__Burkholderiaceae--1||f__Chromatiaceae--1||f__Dongiaceae--1||f__RBG-13-55-18--1||f__Thiotrichaceae--2:capture_genus_counter=g__Acidovorax--1||g__Dongia--1||g__Marichromatium--1||g__Solincola_B--1||g__Thiothrix--2:capture_order_counter=o__Burkholderiales--1||o__Chromatiales--1||o__Dongiales--1||o__Geothermincolales--1||o__Thiotrichales--2:capture_phylum_counter=p__Actinobacteriota--1||p__Proteobacteria--5:capture_species_counter=s__Acidovorax sp006715665--1||s__Dongia sp016712715--1||s__Marichromatium sp016938795--1||s__Solincola_B sp013178005--1||s__Thiothrix nivea--2:evalue_avg=8.65000000263e-12:evalue_max=1.73e-11:evalue_min=5.26e-21:evalue_std=1.2232947310807891e-11:evalue_sum=1.730000000526e-11:gapopen_avg=0.0:gapopen_max=0.0:gapopen_min=0.0:gapopen_std=0.0:gapopen_sum=0.0:gtdb_class_counter=c__Gammaproteobacteria--1:gtdb_domain_counter=d__Bacteria--1:gtdb_family_counter=f__Burkholderiaceae--1:gtdb_genus_counter=g__Duganella--1:gtdb_order_counter=o__Burkholderiales--1:gtdb_phylum_counter=p__Proteobacteria--1:gtdb_species_counter=s__Duganella sp900109645--1:heptad_counter=MCP-36H--7:lbd_counter=:lca_tree=s__Duganella sp900109645:length_avg=61.5:length_max=95.0:length_min=28.0:length_std=47.37615433949868:length_sum=123.0:mismatch_avg=16.0:mismatch_max=31.0:mismatch_min=1.0:mismatch_std=21.213203435596427:mismatch_sum=32.0:name=N1199970:qcovhsp_avg=100.0:qcovhsp_max=100.0:qcovhsp_min=100.0:qcovhsp_std=0.0:qcovhsp_sum=200.0:qend_avg=61.5:qend_max=95.0:qend_min=28.0:qend_std=47.37615433949868:qend_sum=123.0:qstart_avg=1.0:qstart_max=1.0:qstart_min=1.0:qstart_std=0.0:qstart_sum=2.0:ref_name_counter=RS_GCF_000256565.1_protein.faa_NZ_AJHH01000818.1_1@PF00015_full_PFAM.1.33--1||RS_GCF_013416775.1_protein.faa_NZ_SZVI01000013.1_205@PF00015_full_PFAM.325.511--1:scovhsp_avg=69.3:scovhsp_max=87.5:scovhsp_min=51.1:scovhsp_std=25.73868683519033:scovhsp_sum=138.6:send_avg=96.0:send_max=161.0:send_min=31.0:send_std=91.92388155425118:send_sum=192.0:sstart_avg=35.5:sstart_max=67.0:sstart_min=4.0:sstart_std=44.54772721475249:sstart_sum=71.0],((((((1a8078c3-bf00-4b90-babe-853bcf12c09a_2@MCPsignal.326.408:5e-09[&&NHX:Sample=rhiztom3:Type=capture:capture_class=c__Gammaproteobacteria:capture_domain=d__Bacteria:capture_family=f__Xanthomonadaceae:capture_genus=g__Xanthomonas_A:capture_order=o__Xanthomonadales:capture_phylum=p__Proteobacteria:capture_species=s__Xanthomonas_A sontii:heptad=MCP-36H],abc5187c-3f41-4cfa-832d-4a8fbcf12399_3@MCPsignal.506.580:0.0365754[&&NHX:Sample=rhiztom3:Type=capture:capture_class=c__Gammaproteobacteria:capture_domain=d__Bacteria:capture_family=f__Burkholderiaceae:capture_genus=g__Herbaspirillum:capture_order=o__Burkholderiales:capture_phylum=p__Proteobacteria:capture_species=s__Herbaspirillum seropedicae:heptad=MCP-36H])0.925:0.0582302[&&NHX:Sample_counter=rhiztom3--2:Type_counter=capture--2:capture_class_counter=c__Gammaproteobacteria--2:capture_domain_counter=d__Bacteria--2:capture_family_counter=f__Burkholderiaceae--1||f__Xanthomonadaceae--1:capture_genus_counter=g__Herbaspirillum--1||g__Xanthomonas_A--1:capture_order_counter=o__Burkholderiales--1||o__Xanthomonadales--1:capture_phylum_counter=p__Proteobacteria--2:capture_species_counter=s__Herbaspirillum seropedicae--1||s__Xanthomonas_A sontii--1:gtdb_class_counter=:gtdb_domain_counter=:gtdb_family_counter=:gtdb_genus_counter=:gtdb_order_counter=:gtdb_phylum_counter=:gtdb_species_counter=:heptad_counter=MCP-36H--2:lbd_counter=:name=N1199973:ref_name_counter=],92b7e16e-8669-4171-84d0-f43d9d0bd4bd_2@MCPsignal.156.233:0.0155871[&&NHX:Sample=rhiztom3:Type=capture:capture_class=c__Desulfuromonadia:capture_domain=d__Bacteria:capture_family=f__CAIOGM01:capture_genus=g__CAIOGM01:capture_order=o__Geobacterales:capture_phylum=p__Desulfobacterota:capture_species=s__CAIOGM01 sp903929485:heptad=MCP-36H])0.854:0.0684514[&&NHX:Sample_counter=rhiztom3--3:Type_counter=capture--3:capture_class_counter=c__Desulfuromonadia--1||c__Gammaproteobacteria--2:capture_domain_counter=d__Bacteria--3:capture_family_counter=f__Burkholderiaceae--1||f__CAIOGM01--1||f__Xanthomonadaceae--1:capture_genus_counter=g__CAIOGM01--1||g__Herbaspirillum--1||g__Xanthomonas_A--1:capture_order_counter=o__Burkholderiales--1||o__Geobacterales--1||o__Xanthomonadales--1:capture_phylum_counter=p__Desulfobacterota--1||p__Proteobacteria--2:capture_species_counter=s__CAIOGM01 sp903929485--1||s__Herbaspirillum seropedicae--1||s__Xanthomonas_A sontii--1:gtdb_class_counter=:gtdb_domain_counter=:gtdb_family_counter=:gtdb_genus_counter=:gtdb_order_counter=:gtdb_phylum_counter=:gtdb_species_counter=:heptad_counter=MCP-36H--3:lbd_counter=:name=N1199975:ref_name_counter=],GB_GCA_016720855.1_protein.faa_JADKJU010000001.1_374@PF00015_full_PFAM.312.506:0.110579[&&NHX:Type=GTDB:gtdb_class=c__Gammaproteobacteria:gtdb_domain=d__Bacteria:gtdb_family=f__Usitatibacteraceae:gtdb_genus=g__FEB-7:gtdb_order=o__Burkholderiales:gtdb_phylum=p__Proteobacteria:gtdb_species=s__FEB-7 sp016720855:heptad=MCP-36H:species=d__Bacteria_p__Proteobacteria_c__Gammaproteobacteria_o__Burkholderiales_f__Usitatibacteraceae_g__FEB-7_s__FEB-7 sp016720855])0:5e-09[&&NHX:Sample_counter=rhiztom3--3:Type_counter=GTDB--1||capture--3:capture_class_counter=c__Desulfuromonadia--1||c__Gammaproteobacteria--2:capture_domain_counter=d__Bacteria--3:capture_family_counter=f__Burkholderiaceae--1||f__CAIOGM01--1||f__Xanthomonadaceae--1:capture_genus_counter=g__CAIOGM01--1||g__Herbaspirillum--1||g__Xanthomonas_A--1:capture_order_counter=o__Burkholderiales--1||o__Geobacterales--1||o__Xanthomonadales--1:capture_phylum_counter=p__Desulfobacterota--1||p__Proteobacteria--2:capture_species_counter=s__CAIOGM01 sp903929485--1||s__Herbaspirillum seropedicae--1||s__Xanthomonas_A sontii--1:gtdb_class_counter=c__Gammaproteobacteria--1:gtdb_domain_counter=d__Bacteria--1:gtdb_family_counter=f__Usitatibacteraceae--1:gtdb_genus_counter=g__FEB-7--1:gtdb_order_counter=o__Burkholderiales--1:gtdb_phylum_counter=p__Proteobacteria--1:gtdb_species_counter=s__FEB-7 sp016720855--1:heptad_counter=MCP-36H--4:lbd_counter=:lca_tree=s__FEB-7 sp016720855:name=N1199977:ref_name_counter=],RS_GCF_013003985.1_protein.faa_NZ_CP053073.1_1828@PF00015_full_PFAM.315.512:0.0747378[&&NHX:Type=GTDB:gtdb_class=c__Gammaproteobacteria:gtdb_domain=d__Bacteria:gtdb_family=f__Usitatibacteraceae:gtdb_genus=g__Usitatibacter:gtdb_order=o__Burkholderiales:gtdb_phylum=p__Proteobacteria:gtdb_species=s__Usitatibacter palustris:heptad=MCP-36H:species=d__Bacteria_p__Proteobacteria_c__Gammaproteobacteria_o__Burkholderiales_f__Usitatibacteraceae_g__Usitatibacter_s__Usitatibacter palustris])0.863:0.0263807[&&NHX:Sample_counter=rhiztom3--3:Type_counter=GTDB--2||capture--3:capture_class_counter=c__Desulfuromonadia--1||c__Gammaproteobacteria--2:capture_domain_counter=d__Bacteria--3:capture_family_counter=f__Burkholderiaceae--1||f__CAIOGM01--1||f__Xanthomonadaceae--1:capture_genus_counter=g__CAIOGM01--1||g__Herbaspirillum--1||g__Xanthomonas_A--1:capture_order_counter=o__Burkholderiales--1||o__Geobacterales--1||o__Xanthomonadales--1:capture_phylum_counter=p__Desulfobacterota--1||p__Proteobacteria--2:capture_species_counter=s__CAIOGM01 sp903929485--1||s__Herbaspirillum seropedicae--1||s__Xanthomonas_A sontii--1:gtdb_class_counter=c__Gammaproteobacteria--2:gtdb_domain_counter=d__Bacteria--2:gtdb_family_counter=f__Usitatibacteraceae--2:gtdb_genus_counter=g__FEB-7--1||g__Usitatibacter--1:gtdb_order_counter=o__Burkholderiales--2:gtdb_phylum_counter=p__Proteobacteria--2:gtdb_species_counter=s__FEB-7 sp016720855--1||s__Usitatibacter palustris--1:heptad_counter=MCP-36H--5:lbd_counter=:lca_tree=f__Usitatibacteraceae:name=N1199979:ref_name_counter=],((GB_GCA_017880705.1_protein.faa_JADGRS010000248.1_2@PF00015_full_PFAM.316.500:0.0924235[&&NHX:Type=GTDB:gtdb_class=c__Gammaproteobacteria:gtdb_domain=d__Bacteria:gtdb_family=f__Usitatibacteraceae:gtdb_genus=g__Usitatibacter:gtdb_order=o__Burkholderiales:gtdb_phylum=p__Proteobacteria:gtdb_species=s__Usitatibacter sp017880705:heptad=MCP-36H:species=d__Bacteria_p__Proteobacteria_c__Gammaproteobacteria_o__Burkholderiales_f__Usitatibacteraceae_g__Usitatibacter_s__Usitatibacter sp017880705],GB_GCA_012274175.1_protein.faa_JAAOZZ010000055.1_17@PF00015_full_PFAM.313.501:0.0948889[&&NHX:Type=GTDB:gtdb_class=c__Gammaproteobacteria:gtdb_domain=d__Bacteria:gtdb_family=f__Usitatibacteraceae:gtdb_genus=g__Usitatibacter:gtdb_order=o__Burkholderiales:gtdb_phylum=p__Proteobacteria:gtdb_species=s__Usitatibacter sp012274175:heptad=MCP-36H:species=d__Bacteria_p__Proteobacteria_c__Gammaproteobacteria_o__Burkholderiales_f__Usitatibacteraceae_g__Usitatibacter_s__Usitatibacter sp012274175])0.242:0.0134806[&&NHX:Sample_counter=:Type_counter=GTDB--2:capture_class_counter=:capture_domain_counter=:capture_family_counter=:capture_genus_counter=:capture_order_counter=:capture_phylum_counter=:capture_species_counter=:evoltype=D:gtdb_class_counter=c__Gammaproteobacteria--2:gtdb_domain_counter=d__Bacteria--2:gtdb_family_counter=f__Usitatibacteraceae--2:gtdb_genus_counter=g__Usitatibacter--2:gtdb_order_counter=o__Burkholderiales--2:gtdb_phylum_counter=p__Proteobacteria--2:gtdb_species_counter=s__Usitatibacter sp012274175--1||s__Usitatibacter sp017880705--1:heptad_counter=MCP-36H--2:lbd_counter=:lca=d__Bacteria:lca_tree=g__Usitatibacter:name=N1199982:ref_name_counter=],((((((c1a37989-0004-4e28-aa86-973d7ff5cb49_1@MCPsignal.342.455:0.0895031[&&NHX:Sample=rhizpot3:Type=capture:besthit=79.8:bitscore=146.0:capture_class=c__Verrucomicrobiae:capture_domain=d__Bacteria:capture_family=f__UBA9464:capture_genus=g__CAIWAH01:capture_order=o__Pedosphaerales:capture_phylum=p__Verrucomicrobiota:capture_species=s__CAIWAH01 sp903910585:evalue=3.76e-45:gapopen=0.0:heptad=MCP-36H:length=109.0:mismatch=22.0:qcovhsp=96.5:qend=109.0:qstart=1.0:ref_name=RS_GCF_013003985.1_protein.faa_NZ_CP053073.1_1828@PF00015_full_PFAM.315.512:scovhsp=55.3:send=116.0:sstart=8.0],(ff22e5c4-ee6e-4c52-b65f-a78ffe1f08b7_3@MCPsignal.145.298:0.00842564[&&NHX:Sample=rhizpot1:Type=capture:besthit=83.3:bitscore=207.0:capture_class=c__Gammaproteobacteria:capture_domain=d__Bacteria:capture_family=f__Pseudomonadaceae:capture_genus=g__Pseudomonas_E:capture_order=o__Pseudomonadales:capture_phylum=p__Proteobacteria:capture_species=s__Pseudomonas_E migulae:evalue=6.13e-69:gapopen=1.0:heptad=MCP-36H:length=150.0:mismatch=23.0:qcovhsp=96.7:qend=148.0:qstart=1.0:ref_name=GB_GCA_017880705.1_protein.faa_JADGRS010000248.1_2@PF00015_full_PFAM.316.500:scovhsp=81.5:send=156.0:sstart=7.0],b453631c-c7e2-453e-99b7-cd2439e4ed56_5@MCPsignal.85.166:5e-09[&&NHX:Sample=rhizpot2:Type=capture:capture_class=c__Alphaproteobacteria:capture_domain=d__Bacteria:capture_family=f__Stellaceae:capture_genus=g__AP-15:capture_order=o__ATCC43930:capture_phylum=p__Proteobacteria:capture_species=s__AP-15 sp019240125:heptad=MCP-36H])0.769:0.00788356[&&NHX:Sample_counter=rhizpot1--1||rhizpot2--1:Type_counter=capture--2:besthit_avg=83.3:besthit_max=83.3:besthit_min=83.3:besthit_std=0:besthit_sum=83.3:bitscore_avg=207.0:bitscore_max=207.0:bitscore_min=207.0:bitscore_std=0:bitscore_sum=207.0:capture_class_counter=c__Alphaproteobacteria--1||c__Gammaproteobacteria--1:capture_domain_counter=d__Bacteria--2:capture_family_counter=f__Pseudomonadaceae--1||f__Stellaceae--1:capture_genus_counter=g__AP-15--1||g__Pseudomonas_E--1:capture_order_counter=o__ATCC43930--1||o__Pseudomonadales--1:capture_phylum_counter=p__Proteobacteria--2:capture_species_counter=s__AP-15 sp019240125--1||s__Pseudomonas_E migulae--1:evalue_avg=6.13e-69:evalue_max=6.13e-69:evalue_min=6.13e-69:evalue_std=0:evalue_sum=6.13e-69:gapopen_avg=1.0:gapopen_max=1.0:gapopen_min=1.0:gapopen_std=0:gapopen_sum=1.0:gtdb_class_counter=:gtdb_domain_counter=:gtdb_family_counter=:gtdb_genus_counter=:gtdb_order_counter=:gtdb_phylum_counter=:gtdb_species_counter=:heptad_counter=MCP-36H--2:lbd_counter=:length_avg=150.0:length_max=150.0:length_min=150.0:length_std=0:length_sum=150.0:mismatch_avg=23.0:mismatch_max=23.0:mismatch_min=23.0:mismatch_std=0:mismatch_sum=23.0:name=N1199986:qcovhsp_avg=96.7:qcovhsp_max=96.7:qcovhsp_min=96.7:qcovhsp_std=0:qcovhsp_sum=96.7:qend_avg=148.0:qend_max=148.0:qend_min=148.0:qend_std=0:qend_sum=148.0:qstart_avg=1.0:qstart_max=1.0:qstart_min=1.0:qstart_std=0:qstart_sum=1.0:ref_name_counter=GB_GCA_017880705.1_protein.faa_JADGRS010000248.1_2@PF00015_full_PFAM.316.500--1:scovhsp_avg=81.5:scovhsp_max=81.5:scovhsp_min=81.5:scovhsp_std=0:scovhsp_sum=81.5:send_avg=156.0:send_max=156.0:send_min=156.0:send_std=0:send_sum=156.0:sstart_avg=7.0:sstart_max=7.0:sstart_min=7.0:sstart_std=0:sstart_sum=7.0])0.76:0.00812623[&&NHX:Sample_counter=rhizpot1--1||rhizpot2--1||rhizpot3--1:Type_counter=capture--3:besthit_avg=81.55:besthit_max=83.3:besthit_min=79.8:besthit_std=2.4748737341529163:besthit_sum=163.1:bitscore_avg=176.5:bitscore_max=207.0:bitscore_min=146.0:bitscore_std=43.1335136523794:bitscore_sum=353.0:capture_class_counter=c__Alphaproteobacteria--1||c__Gammaproteobacteria--1||c__Verrucomicrobiae--1:capture_domain_counter=d__Bacteria--3:capture_family_counter=f__Pseudomonadaceae--1||f__Stellaceae--1||f__UBA9464--1:capture_genus_counter=g__AP-15--1||g__CAIWAH01--1||g__Pseudomonas_E--1:capture_order_counter=o__ATCC43930--1||o__Pedosphaerales--1||o__Pseudomonadales--1:capture_phylum_counter=p__Proteobacteria--2||p__Verrucomicrobiota--1:capture_species_counter=s__AP-15 sp019240125--1||s__CAIWAH01 sp903910585--1||s__Pseudomonas_E migulae--1:evalue_avg=1.88e-45:evalue_max=3.76e-45:evalue_min=6.13e-69:evalue_std=2.6587214972614187e-45:evalue_sum=3.76e-45:gapopen_avg=0.5:gapopen_max=1.0:gapopen_min=0.0:gapopen_std=0.7071067811865476:gapopen_sum=1.0:gtdb_class_counter=:gtdb_domain_counter=:gtdb_family_counter=:gtdb_genus_counter=:gtdb_order_counter=:gtdb_phylum_counter=:gtdb_species_counter=:heptad_counter=MCP-36H--3:lbd_counter=:length_avg=129.5:length_max=150.0:length_min=109.0:length_std=28.991378028648448:length_sum=259.0:mismatch_avg=22.5:mismatch_max=23.0:mismatch_min=22.0:mismatch_std=0.7071067811865476:mismatch_sum=45.0:name=N1199987:qcovhsp_avg=96.6:qcovhsp_max=96.7:qcovhsp_min=96.5:qcovhsp_std=0.14142135623731153:qcovhsp_sum=193.2:qend_avg=128.5:qend_max=148.0:qend_min=109.0:qend_std=27.577164466275352:qend_sum=257.0:qstart_avg=1.0:qstart_max=1.0:qstart_min=1.0:qstart_std=0.0:qstart_sum=2.0:ref_name_counter=GB_GCA_017880705.1_protein.faa_JADGRS010000248.1_2@PF00015_full_PFAM.316.500--1||RS_GCF_013003985.1_protein.faa_NZ_CP053073.1_1828@PF00015_full_PFAM.315.512--1:scovhsp_avg=68.4:scovhsp_max=81.5:scovhsp_min=55.3:scovhsp_std=18.526197667087544:scovhsp_sum=136.8:send_avg=136.0:send_max=156.0:send_min=116.0:send_std=28.284271247461902:send_sum=272.0:sstart_avg=7.5:sstart_max=8.0:sstart_min=7.0:sstart_std=0.7071067811865476:sstart_sum=15.0],((365ecbdd-50c1-4f83-917d-dc5beb7836c6_5@MCPsignal.405.558:0.00484419[&&NHX:Sample=rhizpot1:Type=capture:besthit=85.1:bitscore=213.0:capture_class=c__Gammaproteobacteria:capture_domain=d__Bacteria:capture_family=f__Burkholderiaceae:capture_genus=g__Ramlibacter:capture_order=o__Burkholderiales:capture_phylum=p__Proteobacteria:capture_species=s__Ramlibacter sp013697775:evalue=4.55e-71:gapopen=0.0:heptad=MCP-36H:length=148.0:mismatch=22.0:qcovhsp=96.7:qend=148.0:qstart=1.0:ref_name=GB_GCA_017880705.1_protein.faa_JADGRS010000248.1_2@PF00015_full_PFAM.316.500:scovhsp=80.4:send=156.0:sstart=9.0],(3160f5ea-6236-4347-bba4-bf06c852934c_3@MCPsignal.151.255:0.00830988[&&NHX:Sample=rhizpot1:Type=capture:besthit=84.6:bitscore=150.0:capture_class=c__Gammaproteobacteria:capture_domain=d__Bacteria:capture_family=f__Thiobacillaceae:capture_genus=g__Thiobacillus:capture_order=o__Burkholderiales:capture_phylum=p__Proteobacteria:capture_species=s__Thiobacillus sp003510325:evalue=5.64e-47:gapopen=0.0:heptad=MCP-36H:length=104.0:mismatch=16.0:qcovhsp=100.0:qend=104.0:qstart=1.0:ref_name=RS_GCF_013003985.1_protein.faa_NZ_CP053073.1_1828@PF00015_full_PFAM.315.512:scovhsp=52.8:send=112.0:sstart=9.0],(8153b767-7deb-4dbc-b02e-7250cc730905_4@MCPsignal.23.127:0.00129661[&&NHX:Sample=rhizpot1:Type=capture:besthit=86.9:bitscore=149.0:capture_class=c__Gammaproteobacteria:capture_domain=d__Bacteria:capture_family=f__Enterobacteriaceae:capture_genus=g__Pantoea:capture_order=o__Enterobacterales:capture_phylum=p__Proteobacteria:capture_species=s__Pantoea persica:evalue=1.09e-46:gapopen=0.0:heptad=MCP-36H:length=99.0:mismatch=13.0:qcovhsp=95.2:qend=99.0:qstart=1.0:ref_name=GB_GCA_017880705.1_protein.faa_JADGRS010000248.1_2@PF00015_full_PFAM.316.500:scovhsp=53.8:send=156.0:sstart=58.0],470422aa-4535-41dc-924b-f38901e0af13_1@MCPsignal.33.136:0.00765524[&&NHX:Sample=rhizpot1:Type=capture:besthit=87.8:bitscore=149.0:capture_class=c__Gammaproteobacteria:capture_domain=d__Bacteria:capture_family=f__Burkholderiaceae:capture_genus=g__Caballeronia:capture_order=o__Burkholderiales:capture_phylum=p__Proteobacteria:capture_species=s__Caballeronia humilis:evalue=1.49e-46:gapopen=0.0:heptad=MCP-36H:length=98.0:mismatch=12.0:qcovhsp=95.1:qend=98.0:qstart=1.0:ref_name=GB_GCA_017880705.1_protein.faa_JADGRS010000248.1_2@PF00015_full_PFAM.316.500:scovhsp=53.3:send=156.0:sstart=59.0])0.683:0.00637832[&&NHX:Sample_counter=rhizpot1--2:Type_counter=capture--2:besthit_avg=87.35:besthit_max=87.8:besthit_min=86.9:besthit_std=0.6363961030678867:besthit_sum=174.7:bitscore_avg=149.0:bitscore_max=149.0:bitscore_min=149.0:bitscore_std=0.0:bitscore_sum=298.0:capture_class_counter=c__Gammaproteobacteria--2:capture_domain_counter=d__Bacteria--2:capture_family_counter=f__Burkholderiaceae--1||f__Enterobacteriaceae--1:capture_genus_counter=g__Caballeronia--1||g__Pantoea--1:capture_order_counter=o__Burkholderiales--1||o__Enterobacterales--1:capture_phylum_counter=p__Proteobacteria--2:capture_species_counter=s__Caballeronia humilis--1||s__Pantoea persica--1:evalue_avg=1.29e-46:evalue_max=1.49e-46:evalue_min=1.09e-46:evalue_std=2.8284271247461906e-47:evalue_sum=2.58e-46:gapopen_avg=0.0:gapopen_max=0.0:gapopen_min=0.0:gapopen_std=0.0:gapopen_sum=0.0:gtdb_class_counter=:gtdb_domain_counter=:gtdb_family_counter=:gtdb_genus_counter=:gtdb_order_counter=:gtdb_phylum_counter=:gtdb_species_counter=:heptad_counter=MCP-36H--2:lbd_counter=:length_avg=98.5:length_max=99.0:length_min=98.0:length_std=0.7071067811865476:length_sum=197.0:mismatch_avg=12.5:mismatch_max=13.0:mismatch_min=12.0:mismatch_std=0.7071067811865476:mismatch_sum=25.0:name=N1199992:qcovhsp_avg=95.15:qcovhsp_max=95.2:qcovhsp_min=95.1:qcovhsp_std=0.07071067811866079:qcovhsp_sum=190.3:qend_avg=98.5:qend_max=99.0:qend_min=98.0:qend_std=0.7071067811865476:qend_sum=197.0:qstart_avg=1.0:qstart_max=1.0:qstart_min=1.0:qstart_std=0.0:qstart_sum=2.0:ref_name_counter=GB_GCA_017880705.1_protein.faa_JADGRS010000248.1_2@PF00015_full_PFAM.316.500--2:scovhsp_avg=53.55:scovhsp_max=53.8:scovhsp_min=53.3:scovhsp_std=0.3535533905932738:scovhsp_sum=107.1:send_avg=156.0:send_max=156.0:send_min=156.0:send_std=0.0:send_sum=312.0:sstart_avg=58.5:sstart_max=59.0:sstart_min=58.0:sstart_std=0.7071067811865476:sstart_sum=117.0])0:5e-09[&&NHX:Sample_counter=rhizpot1--3:Type_counter=capture--3:besthit_avg=86.43333333333334:besthit_max=87.8:besthit_min=84.6:besthit_std=1.6502525059315445:besthit_sum=259.3:bitscore_avg=149.33333333333334:bitscore_max=150.0:bitscore_min=149.0:bitscore_std=0.5773502691896258:bitscore_sum=448.0:capture_class_counter=c__Gammaproteobacteria--3:capture_domain_counter=d__Bacteria--3:capture_family_counter=f__Burkholderiaceae--1||f__Enterobacteriaceae--1||f__Thiobacillaceae--1:capture_genus_counter=g__Caballeronia--1||g__Pantoea--1||g__Thiobacillus--1:capture_order_counter=o__Burkholderiales--2||o__Enterobacterales--1:capture_phylum_counter=p__Proteobacteria--3:capture_species_counter=s__Caballeronia humilis--1||s__Pantoea persica--1||s__Thiobacillus sp003510325--1:evalue_avg=1.048e-46:evalue_max=1.49e-46:evalue_min=5.64e-47:evalue_std=4.644265280967486e-47:evalue_sum=3.144e-46:gapopen_avg=0.0:gapopen_max=0.0:gapopen_min=0.0:gapopen_std=0.0:gapopen_sum=0.0:gtdb_class_counter=:gtdb_domain_counter=:gtdb_family_counter=:gtdb_genus_counter=:gtdb_order_counter=:gtdb_phylum_counter=:gtdb_species_counter=:heptad_counter=MCP-36H--3:lbd_counter=:length_avg=100.33333333333333:length_max=104.0:length_min=98.0:length_std=3.214550253664318:length_sum=301.0:mismatch_avg=13.666666666666666:mismatch_max=16.0:mismatch_min=12.0:mismatch_std=2.081665999466133:mismatch_sum=41.0:name=N1199993:qcovhsp_avg=96.76666666666665:qcovhsp_max=100.0:qcovhsp_min=95.1:qcovhsp_std=2.80059517483933:qcovhsp_sum=290.29999999999995:qend_avg=100.33333333333333:qend_max=104.0:qend_min=98.0:qend_std=3.214550253664318:qend_sum=301.0:qstart_avg=1.0:qstart_max=1.0:qstart_min=1.0:qstart_std=0.0:qstart_sum=3.0:ref_name_counter=GB_GCA_017880705.1_protein.faa_JADGRS010000248.1_2@PF00015_full_PFAM.316.500--2||RS_GCF_013003985.1_protein.faa_NZ_CP053073.1_1828@PF00015_full_PFAM.315.512--1:scovhsp_avg=53.29999999999999:scovhsp_max=53.8:scovhsp_min=52.8:scovhsp_std=0.5:scovhsp_sum=159.89999999999998:send_avg=141.33333333333334:send_max=156.0:send_min=112.0:send_std=25.403411844343534:send_sum=424.0:sstart_avg=42.0:sstart_max=59.0:sstart_min=9.0:sstart_std=28.583211855912904:sstart_sum=126.0])0:5e-09[&&NHX:Sample_counter=rhizpot1--4:Type_counter=capture--4:besthit_avg=86.10000000000001:besthit_max=87.8:besthit_min=84.6:besthit_std=1.5033296378372938:besthit_sum=344.40000000000003:bitscore_avg=165.25:bitscore_max=213.0:bitscore_min=149.0:bitscore_std=31.836823543395994:bitscore_sum=661.0:capture_class_counter=c__Gammaproteobacteria--4:capture_domain_counter=d__Bacteria--4:capture_family_counter=f__Burkholderiaceae--2||f__Enterobacteriaceae--1||f__Thiobacillaceae--1:capture_genus_counter=g__Caballeronia--1||g__Pantoea--1||g__Ramlibacter--1||g__Thiobacillus--1:capture_order_counter=o__Burkholderiales--3||o__Enterobacterales--1:capture_phylum_counter=p__Proteobacteria--4:capture_species_counter=s__Caballeronia humilis--1||s__Pantoea persica--1||s__Ramlibacter sp013697775--1||s__Thiobacillus sp003510325--1:evalue_avg=7.86e-47:evalue_max=1.49e-46:evalue_min=4.55e-71:evalue_std=6.468157903659021e-47:evalue_sum=3.144e-46:gapopen_avg=0.0:gapopen_max=0.0:gapopen_min=0.0:gapopen_std=0.0:gapopen_sum=0.0:gtdb_class_counter=:gtdb_domain_counter=:gtdb_family_counter=:gtdb_genus_counter=:gtdb_order_counter=:gtdb_phylum_counter=:gtdb_species_counter=:heptad_counter=MCP-36H--4:lbd_counter=:length_avg=112.25:length_max=148.0:length_min=98.0:length_std=23.97741993348464:length_sum=449.0:mismatch_avg=15.75:mismatch_max=22.0:mismatch_min=12.0:mismatch_std=4.5:mismatch_sum=63.0:name=N1199994:qcovhsp_avg=96.75:qcovhsp_max=100.0:qcovhsp_min=95.1:qcovhsp_std=2.286919325205855:qcovhsp_sum=387.0:qend_avg=112.25:qend_max=148.0:qend_min=98.0:qend_std=23.97741993348464:qend_sum=449.0:qstart_avg=1.0:qstart_max=1.0:qstart_min=1.0:qstart_std=0.0:qstart_sum=4.0:ref_name_counter=GB_GCA_017880705.1_protein.faa_JADGRS010000248.1_2@PF00015_full_PFAM.316.500--3||RS_GCF_013003985.1_protein.faa_NZ_CP053073.1_1828@PF00015_full_PFAM.315.512--1:scovhsp_avg=60.075:scovhsp_max=80.4:scovhsp_min=52.8:scovhsp_std=13.556148666441615:scovhsp_sum=240.3:send_avg=145.0:send_max=156.0:send_min=112.0:send_std=22.0:send_sum=580.0:sstart_avg=33.75:sstart_max=59.0:sstart_min=9.0:sstart_std=28.58175408659634:sstart_sum=135.0],2e25f56d-8c35-53bf-8cf2-9a3318ff53fe_2@MCPsignal.229.320:5e-09[&&NHX:Sample=rhizpot3:Type=capture:capture_class=c__Gammaproteobacteria:capture_domain=d__Bacteria:capture_family=f__Burkholderiaceae:capture_genus=g__Ramlibacter:capture_order=o__Burkholderiales:capture_phylum=p__Proteobacteria:capture_species=s__Ramlibacter sp013697775:heptad=MCP-36H])0.833:0.0105889[&&NHX:Sample_counter=rhizpot1--4||rhizpot3--1:Type_counter=capture--5:besthit_avg=86.1:besthit_max=87.8:besthit_min=84.6:besthit_std=1.5033296378372938:besthit_sum=344.4:bitscore_avg=165.25:bitscore_max=213.0:bitscore_min=149.0:bitscore_std=31.836823543395994:bitscore_sum=661.0:capture_class_counter=c__Gammaproteobacteria--5:capture_domain_counter=d__Bacteria--5:capture_family_counter=f__Burkholderiaceae--3||f__Enterobacteriaceae--1||f__Thiobacillaceae--1:capture_genus_counter=g__Caballeronia--1||g__Pantoea--1||g__Ramlibacter--2||g__Thiobacillus--1:capture_order_counter=o__Burkholderiales--4||o__Enterobacterales--1:capture_phylum_counter=p__Proteobacteria--5:capture_species_counter=s__Caballeronia humilis--1||s__Pantoea persica--1||s__Ramlibacter sp013697775--2||s__Thiobacillus sp003510325--1:evalue_avg=7.86e-47:evalue_max=1.49e-46:evalue_min=4.55e-71:evalue_std=6.468157903659021e-47:evalue_sum=3.144e-46:gapopen_avg=0.0:gapopen_max=0.0:gapopen_min=0.0:gapopen_std=0.0:gapopen_sum=0.0:gtdb_class_counter=:gtdb_domain_counter=:gtdb_family_counter=:gtdb_genus_counter=:gtdb_order_counter=:gtdb_phylum_counter=:gtdb_species_counter=:heptad_counter=MCP-36H--5:lbd_counter=:length_avg=112.25:length_max=148.0:length_min=98.0:length_std=23.97741993348464:length_sum=449.0:mismatch_avg=15.75:mismatch_max=22.0:mismatch_min=12.0:mismatch_std=4.5:mismatch_sum=63.0:name=N1199996:qcovhsp_avg=96.74999999999999:qcovhsp_max=100.0:qcovhsp_min=95.1:qcovhsp_std=2.286919325205855:qcovhsp_sum=386.99999999999994:qend_avg=112.25:qend_max=148.0:qend_min=98.0:qend_std=23.97741993348464:qend_sum=449.0:qstart_avg=1.0:qstart_max=1.0:qstart_min=1.0:qstart_std=0.0:qstart_sum=4.0:ref_name_counter=GB_GCA_017880705.1_protein.faa_JADGRS010000248.1_2@PF00015_full_PFAM.316.500--3||RS_GCF_013003985.1_protein.faa_NZ_CP053073.1_1828@PF00015_full_PFAM.315.512--1:scovhsp_avg=60.074999999999996:scovhsp_max=80.4:scovhsp_min=52.8:scovhsp_std=13.556148666441615:scovhsp_sum=240.29999999999998:send_avg=145.0:send_max=156.0:send_min=112.0:send_std=22.0:send_sum=580.0:sstart_avg=33.75:sstart_max=59.0:sstart_min=9.0:sstart_std=28.58175408659634:sstart_sum=135.0])0.494:0.0100458[&&NHX:Sample_counter=rhizpot1--5||rhizpot2--1||rhizpot3--2:Type_counter=capture--8:besthit_avg=84.58333333333334:besthit_max=87.8:besthit_min=79.8:besthit_std=2.846342682578237:besthit_sum=507.50000000000006:bitscore_avg=169.0:bitscore_max=213.0:bitscore_min=146.0:bitscore_std=31.843366656181317:bitscore_sum=1014.0:capture_class_counter=c__Alphaproteobacteria--1||c__Gammaproteobacteria--6||c__Verrucomicrobiae--1:capture_domain_counter=d__Bacteria--8:capture_family_counter=f__Burkholderiaceae--3||f__Enterobacteriaceae--1||f__Pseudomonadaceae--1||f__Stellaceae--1||f__Thiobacillaceae--1||f__UBA9464--1:capture_genus_counter=g__AP-15--1||g__CAIWAH01--1||g__Caballeronia--1||g__Pantoea--1||g__Pseudomonas_E--1||g__Ramlibacter--2||g__Thiobacillus--1:capture_order_counter=o__ATCC43930--1||o__Burkholderiales--4||o__Enterobacterales--1||o__Pedosphaerales--1||o__Pseudomonadales--1:capture_phylum_counter=p__Proteobacteria--7||p__Verrucomicrobiota--1:capture_species_counter=s__AP-15 sp019240125--1||s__CAIWAH01 sp903910585--1||s__Caballeronia humilis--1||s__Pantoea persica--1||s__Pseudomonas_E migulae--1||s__Ramlibacter sp013697775--2||s__Thiobacillus sp003510325--1:evalue_avg=6.790666666666667e-46:evalue_max=3.76e-45:evalue_min=4.55e-71:evalue_std=1.5105014884688683e-45:evalue_sum=4.0744e-45:gapopen_avg=0.16666666666666666:gapopen_max=1.0:gapopen_min=0.0:gapopen_std=0.408248290463863:gapopen_sum=1.0:gtdb_class_counter=:gtdb_domain_counter=:gtdb_family_counter=:gtdb_genus_counter=:gtdb_order_counter=:gtdb_phylum_counter=:gtdb_species_counter=:heptad_counter=MCP-36H--8:lbd_counter=:length_avg=118.0:length_max=150.0:length_min=98.0:length_std=24.33926868252208:length_sum=708.0:mismatch_avg=18.0:mismatch_max=23.0:mismatch_min=12.0:mismatch_std=4.9396356140913875:mismatch_sum=108.0:name=N1199997:qcovhsp_avg=96.7:qcovhsp_max=100.0:qcovhsp_min=95.1:qcovhsp_std=1.7742604092973506:qcovhsp_sum=580.2:qend_avg=117.66666666666667:qend_max=148.0:qend_min=98.0:qend_std=23.821558863069114:qend_sum=706.0:qstart_avg=1.0:qstart_max=1.0:qstart_min=1.0:qstart_std=0.0:qstart_sum=6.0:ref_name_counter=GB_GCA_017880705.1_protein.faa_JADGRS010000248.1_2@PF00015_full_PFAM.316.500--4||RS_GCF_013003985.1_protein.faa_NZ_CP053073.1_1828@PF00015_full_PFAM.315.512--2:scovhsp_avg=62.85:scovhsp_max=81.5:scovhsp_min=52.8:scovhsp_std=14.049448387748185:scovhsp_sum=377.1:send_avg=142.0:send_max=156.0:send_min=112.0:send_std=21.72556098240043:send_sum=852.0:sstart_avg=25.0:sstart_max=59.0:sstart_min=7.0:sstart_std=25.96150997149434:sstart_sum=150.0],1d053ced-5190-5c56-a151-9c5b3893d3bf_4@MCPsignal.291.382:0.0290616[&&NHX:Sample=rhiztom3:Type=capture:capture_class=c__Alphaproteobacteria:capture_domain=d__Bacteria:capture_family=f__Beijerinckiaceae:capture_genus=g__Bosea:capture_order=o__Rhizobiales:capture_phylum=p__Proteobacteria:capture_species=s__Bosea sp016428755:heptad=MCP-36H])0.905:0.0288815[&&NHX:Sample_counter=rhizpot1--5||rhizpot2--1||rhizpot3--2||rhiztom3--1:Type_counter=capture--9:besthit_avg=84.58333333333334:besthit_max=87.8:besthit_min=79.8:besthit_std=2.846342682578237:besthit_sum=507.50000000000006:bitscore_avg=169.0:bitscore_max=213.0:bitscore_min=146.0:bitscore_std=31.843366656181317:bitscore_sum=1014.0:capture_class_counter=c__Alphaproteobacteria--2||c__Gammaproteobacteria--6||c__Verrucomicrobiae--1:capture_domain_counter=d__Bacteria--9:capture_family_counter=f__Beijerinckiaceae--1||f__Burkholderiaceae--3||f__Enterobacteriaceae--1||f__Pseudomonadaceae--1||f__Stellaceae--1||f__Thiobacillaceae--1||f__UBA9464--1:capture_genus_counter=g__AP-15--1||g__Bosea--1||g__CAIWAH01--1||g__Caballeronia--1||g__Pantoea--1||g__Pseudomonas_E--1||g__Ramlibacter--2||g__Thiobacillus--1:capture_order_counter=o__ATCC43930--1||o__Burkholderiales--4||o__Enterobacterales--1||o__Pedosphaerales--1||o__Pseudomonadales--1||o__Rhizobiales--1:capture_phylum_counter=p__Proteobacteria--8||p__Verrucomicrobiota--1:capture_species_counter=s__AP-15 sp019240125--1||s__Bosea sp016428755--1||s__CAIWAH01 sp903910585--1||s__Caballeronia humilis--1||s__Pantoea persica--1||s__Pseudomonas_E migulae--1||s__Ramlibacter sp013697775--2||s__Thiobacillus sp003510325--1:evalue_avg=6.790666666666667e-46:evalue_max=3.76e-45:evalue_min=4.55e-71:evalue_std=1.5105014884688683e-45:evalue_sum=4.0744e-45:gapopen_avg=0.16666666666666666:gapopen_max=1.0:gapopen_min=0.0:gapopen_std=0.408248290463863:gapopen_sum=1.0:gtdb_class_counter=:gtdb_domain_counter=:gtdb_family_counter=:gtdb_genus_counter=:gtdb_order_counter=:gtdb_phylum_counter=:gtdb_species_counter=:heptad_counter=MCP-36H--9:lbd_counter=:length_avg=118.0:length_max=150.0:length_min=98.0:length_std=24.33926868252208:length_sum=708.0:mismatch_avg=18.0:mismatch_max=23.0:mismatch_min=12.0:mismatch_std=4.9396356140913875:mismatch_sum=108.0:name=N1199999:qcovhsp_avg=96.7:qcovhsp_max=100.0:qcovhsp_min=95.1:qcovhsp_std=1.7742604092973506:qcovhsp_sum=580.2:qend_avg=117.66666666666667:qend_max=148.0:qend_min=98.0:qend_std=23.821558863069114:qend_sum=706.0:qstart_avg=1.0:qstart_max=1.0:qstart_min=1.0:qstart_std=0.0:qstart_sum=6.0:ref_name_counter=GB_GCA_017880705.1_protein.faa_JADGRS010000248.1_2@PF00015_full_PFAM.316.500--4||RS_GCF_013003985.1_protein.faa_NZ_CP053073.1_1828@PF00015_full_PFAM.315.512--2:scovhsp_avg=62.85:scovhsp_max=81.5:scovhsp_min=52.8:scovhsp_std=14.049448387748185:scovhsp_sum=377.1:send_avg=142.0:send_max=156.0:send_min=112.0:send_std=21.72556098240043:send_sum=852.0:sstart_avg=25.0:sstart_max=59.0:sstart_min=7.0:sstart_std=25.96150997149434:sstart_sum=150.0],(45d5516f-790a-427d-b176-413f960e39a1_2@MCPsignal.773.850:0.0627219[&&NHX:Sample=rhiztom1:Type=capture:capture_class=c__Gammaproteobacteria:capture_domain=d__Bacteria:capture_family=f__Burkholderiaceae:capture_genus=g__Rubrivivax:capture_order=o__Burkholderiales:capture_phylum=p__Proteobacteria:capture_species=s__Rubrivivax sp001295865:heptad=MCP-36H],(74e27e96-2a12-4005-9523-ddba829c74c5_2@MCPsignal.284.393:0.0452712[&&NHX:Sample=rhizpot1:Type=capture:besthit=86.7:bitscore=160.0:capture_class=c__Gammaproteobacteria:capture_domain=d__Bacteria:capture_family=f__Xanthomonadaceae:capture_genus=g__Xanthomonas_A:capture_order=o__Xanthomonadales:capture_phylum=p__Proteobacteria:capture_species=s__Xanthomonas_A albilineans:evalue=5.98e-51:gapopen=0.0:heptad=MCP-36H:length=105.0:mismatch=14.0:qcovhsp=96.3:qend=105.0:qstart=1.0:ref_name=GB_GCA_012274175.1_protein.faa_JAAOZZ010000055.1_17@PF00015_full_PFAM.313.501:scovhsp=55.9:send=160.0:sstart=56.0],(89c70c90-9f66-4c1f-9de9-fa9700b4f584_3@MCPsignal.97.178:0.0131932[&&NHX:Sample=rhiztom3:Type=capture:capture_class=c__Myxococcia:capture_domain=d__Bacteria:capture_family=f__Myxococcaceae:capture_genus=g__Corallococcus:capture_order=o__Myxococcales:capture_phylum=p__Myxococcota:capture_species=s__Corallococcus macrosporus_A:heptad=MCP-36H],(bdb31767-590e-4081-8876-480097e3b603_3@MCPsignal.126.263:0.0114622[&&NHX:Sample=rhizpot3:Type=capture:besthit=82.2:bitscore=193.0:capture_class=c__Gammaproteobacteria:capture_domain=d__Bacteria:capture_family=f__Burkholderiaceae:capture_genus=g__Ramlibacter:capture_order=o__Burkholderiales:capture_phylum=p__Proteobacteria:capture_species=s__Ramlibacter sp013697775:evalue=2.96e-63:gapopen=0.0:heptad=MCP-36H:length=135.0:mismatch=24.0:qcovhsp=98.5:qend=135.0:qstart=1.0:ref_name=RS_GCF_013003985.1_protein.faa_NZ_CP053073.1_1828@PF00015_full_PFAM.315.512:scovhsp=68.5:send=142.0:sstart=8.0],ae165e49-1c20-419d-b5ea-9dc1a8969ae6_4@MCPsignal.803.958:0.0100795[&&NHX:Sample=rhizpot3:Type=capture:besthit=82.0:bitscore=212.0:capture_class=c__Clostridia:capture_domain=d__Bacteria:capture_family=f__Oscillospiraceae:capture_genus=g__Pelethomonas:capture_order=o__Oscillospirales:capture_phylum=p__Firmicutes_A:capture_species=s__Pelethomonas sp910579965:evalue=9.93e-71:gapopen=0.0:heptad=MCP-36H:length=150.0:mismatch=27.0:qcovhsp=96.8:qend=150.0:qstart=1.0:ref_name=GB_GCA_017880705.1_protein.faa_JADGRS010000248.1_2@PF00015_full_PFAM.316.500:scovhsp=81.5:send=156.0:sstart=7.0])0.832:0.0140169[&&NHX:Sample_counter=rhizpot3--2:Type_counter=capture--2:besthit_avg=82.1:besthit_max=82.2:besthit_min=82.0:besthit_std=0.14142135623731153:besthit_sum=164.2:bitscore_avg=202.5:bitscore_max=212.0:bitscore_min=193.0:bitscore_std=13.435028842544403:bitscore_sum=405.0:capture_class_counter=c__Clostridia--1||c__Gammaproteobacteria--1:capture_domain_counter=d__Bacteria--2:capture_family_counter=f__Burkholderiaceae--1||f__Oscillospiraceae--1:capture_genus_counter=g__Pelethomonas--1||g__Ramlibacter--1:capture_order_counter=o__Burkholderiales--1||o__Oscillospirales--1:capture_phylum_counter=p__Firmicutes_A--1||p__Proteobacteria--1:capture_species_counter=s__Pelethomonas sp910579965--1||s__Ramlibacter sp013697775--1:evalue_avg=1.48000004965e-63:evalue_max=2.96e-63:evalue_min=9.93e-71:evalue_std=2.0930360020964772e-63:evalue_sum=2.9600000993e-63:gapopen_avg=0.0:gapopen_max=0.0:gapopen_min=0.0:gapopen_std=0.0:gapopen_sum=0.0:gtdb_class_counter=:gtdb_domain_counter=:gtdb_family_counter=:gtdb_genus_counter=:gtdb_order_counter=:gtdb_phylum_counter=:gtdb_species_counter=:heptad_counter=MCP-36H--2:lbd_counter=:length_avg=142.5:length_max=150.0:length_min=135.0:length_std=10.606601717798213:length_sum=285.0:mismatch_avg=25.5:mismatch_max=27.0:mismatch_min=24.0:mismatch_std=2.1213203435596424:mismatch_sum=51.0:name=N1200005:qcovhsp_avg=97.65:qcovhsp_max=98.5:qcovhsp_min=96.8:qcovhsp_std=1.2020815280171329:qcovhsp_sum=195.3:qend_avg=142.5:qend_max=150.0:qend_min=135.0:qend_std=10.606601717798213:qend_sum=285.0:qstart_avg=1.0:qstart_max=1.0:qstart_min=1.0:qstart_std=0.0:qstart_sum=2.0:ref_name_counter=GB_GCA_017880705.1_protein.faa_JADGRS010000248.1_2@PF00015_full_PFAM.316.500--1||RS_GCF_013003985.1_protein.faa_NZ_CP053073.1_1828@PF00015_full_PFAM.315.512--1:scovhsp_avg=75.0:scovhsp_max=81.5:scovhsp_min=68.5:scovhsp_std=9.192388155425117:scovhsp_sum=150.0:send_avg=149.0:send_max=156.0:send_min=142.0:send_std=9.899494936611665:send_sum=298.0:sstart_avg=7.5:sstart_max=8.0:sstart_min=7.0:sstart_std=0.7071067811865476:sstart_sum=15.0])0.683:0.0162067[&&NHX:Sample_counter=rhizpot3--2||rhiztom3--1:Type_counter=capture--3:besthit_avg=82.1:besthit_max=82.2:besthit_min=82.0:besthit_std=0.14142135623731153:besthit_sum=164.2:bitscore_avg=202.5:bitscore_max=212.0:bitscore_min=193.0:bitscore_std=13.435028842544403:bitscore_sum=405.0:capture_class_counter=c__Clostridia--1||c__Gammaproteobacteria--1||c__Myxococcia--1:capture_domain_counter=d__Bacteria--3:capture_family_counter=f__Burkholderiaceae--1||f__Myxococcaceae--1||f__Oscillospiraceae--1:capture_genus_counter=g__Corallococcus--1||g__Pelethomonas--1||g__Ramlibacter--1:capture_order_counter=o__Burkholderiales--1||o__Myxococcales--1||o__Oscillospirales--1:capture_phylum_counter=p__Firmicutes_A--1||p__Myxococcota--1||p__Proteobacteria--1:capture_species_counter=s__Corallococcus macrosporus_A--1||s__Pelethomonas sp910579965--1||s__Ramlibacter sp013697775--1:evalue_avg=1.48000004965e-63:evalue_max=2.96e-63:evalue_min=9.93e-71:evalue_std=2.0930360020964772e-63:evalue_sum=2.9600000993e-63:gapopen_avg=0.0:gapopen_max=0.0:gapopen_min=0.0:gapopen_std=0.0:gapopen_sum=0.0:gtdb_class_counter=:gtdb_domain_counter=:gtdb_family_counter=:gtdb_genus_counter=:gtdb_order_counter=:gtdb_phylum_counter=:gtdb_species_counter=:heptad_counter=MCP-36H--3:lbd_counter=:length_avg=142.5:length_max=150.0:length_min=135.0:length_std=10.606601717798213:length_sum=285.0:mismatch_avg=25.5:mismatch_max=27.0:mismatch_min=24.0:mismatch_std=2.1213203435596424:mismatch_sum=51.0:name=N1200006:qcovhsp_avg=97.65:qcovhsp_max=98.5:qcovhsp_min=96.8:qcovhsp_std=1.2020815280171329:qcovhsp_sum=195.3:qend_avg=142.5:qend_max=150.0:qend_min=135.0:qend_std=10.606601717798213:qend_sum=285.0:qstart_avg=1.0:qstart_max=1.0:qstart_min=1.0:qstart_std=0.0:qstart_sum=2.0:ref_name_counter=GB_GCA_017880705.1_protein.faa_JADGRS010000248.1_2@PF00015_full_PFAM.316.500--1||RS_GCF_013003985.1_protein.faa_NZ_CP053073.1_1828@PF00015_full_PFAM.315.512--1:scovhsp_avg=75.0:scovhsp_max=81.5:scovhsp_min=68.5:scovhsp_std=9.192388155425117:scovhsp_sum=150.0:send_avg=149.0:send_max=156.0:send_min=142.0:send_std=9.899494936611665:send_sum=298.0:sstart_avg=7.5:sstart_max=8.0:sstart_min=7.0:sstart_std=0.7071067811865476:sstart_sum=15.0])0.736:0.0209733[&&NHX:Sample_counter=rhizpot1--1||rhizpot3--2||rhiztom3--1:Type_counter=capture--4:besthit_avg=83.63333333333334:besthit_max=86.7:besthit_min=82.0:besthit_std=2.6576932353703535:besthit_sum=250.9:bitscore_avg=188.33333333333334:bitscore_max=212.0:bitscore_min=160.0:bitscore_std=26.312227829154512:bitscore_sum=565.0:capture_class_counter=c__Clostridia--1||c__Gammaproteobacteria--2||c__Myxococcia--1:capture_domain_counter=d__Bacteria--4:capture_family_counter=f__Burkholderiaceae--1||f__Myxococcaceae--1||f__Oscillospiraceae--1||f__Xanthomonadaceae--1:capture_genus_counter=g__Corallococcus--1||g__Pelethomonas--1||g__Ramlibacter--1||g__Xanthomonas_A--1:capture_order_counter=o__Burkholderiales--1||o__Myxococcales--1||o__Oscillospirales--1||o__Xanthomonadales--1:capture_phylum_counter=p__Firmicutes_A--1||p__Myxococcota--1||p__Proteobacteria--2:capture_species_counter=s__Corallococcus macrosporus_A--1||s__Pelethomonas sp910579965--1||s__Ramlibacter sp013697775--1||s__Xanthomonas_A albilineans--1:evalue_avg=1.9933333333343202e-51:evalue_max=5.98e-51:evalue_min=9.93e-71:evalue_std=3.452554609753108e-51:evalue_sum=5.98000000000296e-51:gapopen_avg=0.0:gapopen_max=0.0:gapopen_min=0.0:gapopen_std=0.0:gapopen_sum=0.0:gtdb_class_counter=:gtdb_domain_counter=:gtdb_family_counter=:gtdb_genus_counter=:gtdb_order_counter=:gtdb_phylum_counter=:gtdb_species_counter=:heptad_counter=MCP-36H--4:lbd_counter=:length_avg=130.0:length_max=150.0:length_min=105.0:length_std=22.9128784747792:length_sum=390.0:mismatch_avg=21.666666666666668:mismatch_max=27.0:mismatch_min=14.0:mismatch_std=6.8068592855540455:mismatch_sum=65.0:name=N1200007:qcovhsp_avg=97.2:qcovhsp_max=98.5:qcovhsp_min=96.3:qcovhsp_std=1.1532562594670812:qcovhsp_sum=291.6:qend_avg=130.0:qend_max=150.0:qend_min=105.0:qend_std=22.9128784747792:qend_sum=390.0:qstart_avg=1.0:qstart_max=1.0:qstart_min=1.0:qstart_std=0.0:qstart_sum=3.0:ref_name_counter=GB_GCA_012274175.1_protein.faa_JAAOZZ010000055.1_17@PF00015_full_PFAM.313.501--1||GB_GCA_017880705.1_protein.faa_JADGRS010000248.1_2@PF00015_full_PFAM.316.500--1||RS_GCF_013003985.1_protein.faa_NZ_CP053073.1_1828@PF00015_full_PFAM.315.512--1:scovhsp_avg=68.63333333333334:scovhsp_max=81.5:scovhsp_min=55.9:scovhsp_std=12.800520822737385:scovhsp_sum=205.9:send_avg=152.66666666666666:send_max=160.0:send_min=142.0:send_std=9.451631252505216:send_sum=458.0:sstart_avg=23.666666666666668:sstart_max=56.0:sstart_min=7.0:sstart_std=28.00595174839329:sstart_sum=71.0])0.74:0.00670736[&&NHX:Sample_counter=rhizpot1--1||rhizpot3--2||rhiztom1--1||rhiztom3--1:Type_counter=capture--5:besthit_avg=83.63333333333333:besthit_max=86.7:besthit_min=82.0:besthit_std=2.6576932353703535:besthit_sum=250.89999999999998:bitscore_avg=188.33333333333334:bitscore_max=212.0:bitscore_min=160.0:bitscore_std=26.312227829154512:bitscore_sum=565.0:capture_class_counter=c__Clostridia--1||c__Gammaproteobacteria--3||c__Myxococcia--1:capture_domain_counter=d__Bacteria--5:capture_family_counter=f__Burkholderiaceae--2||f__Myxococcaceae--1||f__Oscillospiraceae--1||f__Xanthomonadaceae--1:capture_genus_counter=g__Corallococcus--1||g__Pelethomonas--1||g__Ramlibacter--1||g__Rubrivivax--1||g__Xanthomonas_A--1:capture_order_counter=o__Burkholderiales--2||o__Myxococcales--1||o__Oscillospirales--1||o__Xanthomonadales--1:capture_phylum_counter=p__Firmicutes_A--1||p__Myxococcota--1||p__Proteobacteria--3:capture_species_counter=s__Corallococcus macrosporus_A--1||s__Pelethomonas sp910579965--1||s__Ramlibacter sp013697775--1||s__Rubrivivax sp001295865--1||s__Xanthomonas_A albilineans--1:evalue_avg=1.9933333333343202e-51:evalue_max=5.98e-51:evalue_min=9.93e-71:evalue_std=3.4525546097531073e-51:evalue_sum=5.98000000000296e-51:gapopen_avg=0.0:gapopen_max=0.0:gapopen_min=0.0:gapopen_std=0.0:gapopen_sum=0.0:gtdb_class_counter=:gtdb_domain_counter=:gtdb_family_counter=:gtdb_genus_counter=:gtdb_order_counter=:gtdb_phylum_counter=:gtdb_species_counter=:heptad_counter=MCP-36H--5:lbd_counter=:length_avg=130.0:length_max=150.0:length_min=105.0:length_std=22.9128784747792:length_sum=390.0:mismatch_avg=21.666666666666668:mismatch_max=27.0:mismatch_min=14.0:mismatch_std=6.8068592855540455:mismatch_sum=65.0:name=N1200008:qcovhsp_avg=97.2:qcovhsp_max=98.5:qcovhsp_min=96.3:qcovhsp_std=1.1532562594670812:qcovhsp_sum=291.6:qend_avg=130.0:qend_max=150.0:qend_min=105.0:qend_std=22.9128784747792:qend_sum=390.0:qstart_avg=1.0:qstart_max=1.0:qstart_min=1.0:qstart_std=0.0:qstart_sum=3.0:ref_name_counter=GB_GCA_012274175.1_protein.faa_JAAOZZ010000055.1_17@PF00015_full_PFAM.313.501--1||GB_GCA_017880705.1_protein.faa_JADGRS010000248.1_2@PF00015_full_PFAM.316.500--1||RS_GCF_013003985.1_protein.faa_NZ_CP053073.1_1828@PF00015_full_PFAM.315.512--1:scovhsp_avg=68.63333333333334:scovhsp_max=81.5:scovhsp_min=55.9:scovhsp_std=12.800520822737385:scovhsp_sum=205.9:send_avg=152.66666666666666:send_max=160.0:send_min=142.0:send_std=9.451631252505216:send_sum=458.0:sstart_avg=23.666666666666668:sstart_max=56.0:sstart_min=7.0:sstart_std=28.00595174839329:sstart_sum=71.0])0.842:0.0162969[&&NHX:Sample_counter=rhizpot1--6||rhizpot2--1||rhizpot3--4||rhiztom1--1||rhiztom3--2:Type_counter=capture--14:besthit_avg=84.26666666666667:besthit_max=87.8:besthit_min=79.8:besthit_std=2.6561249970586855:besthit_sum=758.4:bitscore_avg=175.44444444444446:bitscore_max=213.0:bitscore_min=146.0:bitscore_std=30.00462927246024:bitscore_sum=1579.0:capture_class_counter=c__Alphaproteobacteria--2||c__Clostridia--1||c__Gammaproteobacteria--9||c__Myxococcia--1||c__Verrucomicrobiae--1:capture_domain_counter=d__Bacteria--14:capture_family_counter=f__Beijerinckiaceae--1||f__Burkholderiaceae--5||f__Enterobacteriaceae--1||f__Myxococcaceae--1||f__Oscillospiraceae--1||f__Pseudomonadaceae--1||f__Stellaceae--1||f__Thiobacillaceae--1||f__UBA9464--1||f__Xanthomonadaceae--1:capture_genus_counter=g__AP-15--1||g__Bosea--1||g__CAIWAH01--1||g__Caballeronia--1||g__Corallococcus--1||g__Pantoea--1||g__Pelethomonas--1||g__Pseudomonas_E--1||g__Ramlibacter--3||g__Rubrivivax--1||g__Thiobacillus--1||g__Xanthomonas_A--1:capture_order_counter=o__ATCC43930--1||o__Burkholderiales--6||o__Enterobacterales--1||o__Myxococcales--1||o__Oscillospirales--1||o__Pedosphaerales--1||o__Pseudomonadales--1||o__Rhizobiales--1||o__Xanthomonadales--1:capture_phylum_counter=p__Firmicutes_A--1||p__Myxococcota--1||p__Proteobacteria--11||p__Verrucomicrobiota--1:capture_species_counter=s__AP-15 sp019240125--1||s__Bosea sp016428755--1||s__CAIWAH01 sp903910585--1||s__Caballeronia humilis--1||s__Corallococcus macrosporus_A--1||s__Pantoea persica--1||s__Pelethomonas sp910579965--1||s__Pseudomonas_E migulae--1||s__Ramlibacter sp013697775--3||s__Rubrivivax sp001295865--1||s__Thiobacillus sp003510325--1||s__Xanthomonas_A albilineans--1:evalue_avg=4.527117755555556e-46:evalue_max=3.76e-45:evalue_min=4.55e-71:evalue_std=1.2414875852427899e-45:evalue_sum=4.07440598e-45:gapopen_avg=0.1111111111111111:gapopen_max=1.0:gapopen_min=0.0:gapopen_std=0.3333333333333333:gapopen_sum=1.0:gtdb_class_counter=:gtdb_domain_counter=:gtdb_family_counter=:gtdb_genus_counter=:gtdb_order_counter=:gtdb_phylum_counter=:gtdb_species_counter=:heptad_counter=MCP-36H--14:lbd_counter=:length_avg=122.0:length_max=150.0:length_min=98.0:length_std=23.18404623873926:length_sum=1098.0:mismatch_avg=19.22222222222222:mismatch_max=27.0:mismatch_min=12.0:mismatch_std=5.494947173944845:mismatch_sum=173.0:name=N1200009:qcovhsp_avg=96.86666666666667:qcovhsp_max=100.0:qcovhsp_min=95.1:qcovhsp_std=1.5370426148939402:qcovhsp_sum=871.8000000000001:qend_avg=121.77777777777777:qend_max=150.0:qend_min=98.0:qend_std=22.88983277449716:qend_sum=1096.0:qstart_avg=1.0:qstart_max=1.0:qstart_min=1.0:qstart_std=0.0:qstart_sum=9.0:ref_name_counter=GB_GCA_012274175.1_protein.faa_JAAOZZ010000055.1_17@PF00015_full_PFAM.313.501--1||GB_GCA_017880705.1_protein.faa_JADGRS010000248.1_2@PF00015_full_PFAM.316.500--5||RS_GCF_013003985.1_protein.faa_NZ_CP053073.1_1828@PF00015_full_PFAM.315.512--3:scovhsp_avg=64.77777777777777:scovhsp_max=81.5:scovhsp_min=52.8:scovhsp_std=13.141230705091685:scovhsp_sum=583.0:send_avg=145.55555555555554:send_max=160.0:send_min=112.0:send_std=18.595100907975137:send_sum=1310.0:sstart_avg=24.555555555555557:sstart_max=59.0:sstart_min=7.0:sstart_std=24.855135843076333:sstart_sum=221.0],(eb76f8fa-f75c-47ce-bf24-d9304e5d0897_6@MCPsignal.253.342:0.055757[&&NHX:Sample=rhizpot1:Type=capture:capture_class=c__Gammaproteobacteria:capture_domain=d__Bacteria:capture_family=f__Burkholderiaceae:capture_genus=g__Duganella:capture_order=o__Burkholderiales:capture_phylum=p__Proteobacteria:capture_species=s__Duganella sp009857495:heptad=MCP-36H],c5afd741-6d37-4c76-ad06-4cbd36a0f2c8_3@MCPsignal.229.382:0.0109093[&&NHX:Sample=rhizpot1:Type=capture:besthit=75.3:bitscore=201.0:capture_class=c__Gammaproteobacteria:capture_domain=d__Bacteria:capture_family=f__Xanthomonadaceae:capture_genus=g__Xanthomonas_A:capture_order=o__Xanthomonadales:capture_phylum=p__Proteobacteria:capture_species=s__Xanthomonas_A sontii:evalue=3.81e-66:gapopen=0.0:heptad=MCP-36H:length=150.0:mismatch=37.0:qcovhsp=98.0:qend=150.0:qstart=1.0:ref_name=GB_GCA_012274175.1_protein.faa_JAAOZZ010000055.1_17@PF00015_full_PFAM.313.501:scovhsp=79.8:send=160.0:sstart=11.0])0.978:0.108995[&&NHX:Sample_counter=rhizpot1--2:Type_counter=capture--2:besthit_avg=75.3:besthit_max=75.3:besthit_min=75.3:besthit_std=0:besthit_sum=75.3:bitscore_avg=201.0:bitscore_max=201.0:bitscore_min=201.0:bitscore_std=0:bitscore_sum=201.0:capture_class_counter=c__Gammaproteobacteria--2:capture_domain_counter=d__Bacteria--2:capture_family_counter=f__Burkholderiaceae--1||f__Xanthomonadaceae--1:capture_genus_counter=g__Duganella--1||g__Xanthomonas_A--1:capture_order_counter=o__Burkholderiales--1||o__Xanthomonadales--1:capture_phylum_counter=p__Proteobacteria--2:capture_species_counter=s__Duganella sp009857495--1||s__Xanthomonas_A sontii--1:evalue_avg=3.81e-66:evalue_max=3.81e-66:evalue_min=3.81e-66:evalue_std=0:evalue_sum=3.81e-66:gapopen_avg=0.0:gapopen_max=0.0:gapopen_min=0.0:gapopen_std=0:gapopen_sum=0.0:gtdb_class_counter=:gtdb_domain_counter=:gtdb_family_counter=:gtdb_genus_counter=:gtdb_order_counter=:gtdb_phylum_counter=:gtdb_species_counter=:heptad_counter=MCP-36H--2:lbd_counter=:length_avg=150.0:length_max=150.0:length_min=150.0:length_std=0:length_sum=150.0:mismatch_avg=37.0:mismatch_max=37.0:mismatch_min=37.0:mismatch_std=0:mismatch_sum=37.0:name=N1200012:qcovhsp_avg=98.0:qcovhsp_max=98.0:qcovhsp_min=98.0:qcovhsp_std=0:qcovhsp_sum=98.0:qend_avg=150.0:qend_max=150.0:qend_min=150.0:qend_std=0:qend_sum=150.0:qstart_avg=1.0:qstart_max=1.0:qstart_min=1.0:qstart_std=0:qstart_sum=1.0:ref_name_counter=GB_GCA_012274175.1_protein.faa_JAAOZZ010000055.1_17@PF00015_full_PFAM.313.501--1:scovhsp_avg=79.8:scovhsp_max=79.8:scovhsp_min=79.8:scovhsp_std=0:scovhsp_sum=79.8:send_avg=160.0:send_max=160.0:send_min=160.0:send_std=0:send_sum=160.0:sstart_avg=11.0:sstart_max=11.0:sstart_min=11.0:sstart_std=0:sstart_sum=11.0])0:6e-09[&&NHX:Sample_counter=rhizpot1--8||rhizpot2--1||rhizpot3--4||rhiztom1--1||rhiztom3--2:Type_counter=capture--16:besthit_avg=83.36999999999999:besthit_max=87.8:besthit_min=75.3:besthit_std=3.783017607971476:besthit_sum=833.6999999999999:bitscore_avg=178.0:bitscore_max=213.0:bitscore_min=146.0:bitscore_std=29.420325551488304:bitscore_sum=1780.0:capture_class_counter=c__Alphaproteobacteria--2||c__Clostridia--1||c__Gammaproteobacteria--11||c__Myxococcia--1||c__Verrucomicrobiae--1:capture_domain_counter=d__Bacteria--16:capture_family_counter=f__Beijerinckiaceae--1||f__Burkholderiaceae--6||f__Enterobacteriaceae--1||f__Myxococcaceae--1||f__Oscillospiraceae--1||f__Pseudomonadaceae--1||f__Stellaceae--1||f__Thiobacillaceae--1||f__UBA9464--1||f__Xanthomonadaceae--2:capture_genus_counter=g__AP-15--1||g__Bosea--1||g__CAIWAH01--1||g__Caballeronia--1||g__Corallococcus--1||g__Duganella--1||g__Pantoea--1||g__Pelethomonas--1||g__Pseudomonas_E--1||g__Ramlibacter--3||g__Rubrivivax--1||g__Thiobacillus--1||g__Xanthomonas_A--2:capture_order_counter=o__ATCC43930--1||o__Burkholderiales--7||o__Enterobacterales--1||o__Myxococcales--1||o__Oscillospirales--1||o__Pedosphaerales--1||o__Pseudomonadales--1||o__Rhizobiales--1||o__Xanthomonadales--2:capture_phylum_counter=p__Firmicutes_A--1||p__Myxococcota--1||p__Proteobacteria--13||p__Verrucomicrobiota--1:capture_species_counter=s__AP-15 sp019240125--1||s__Bosea sp016428755--1||s__CAIWAH01 sp903910585--1||s__Caballeronia humilis--1||s__Corallococcus macrosporus_A--1||s__Duganella sp009857495--1||s__Pantoea persica--1||s__Pelethomonas sp910579965--1||s__Pseudomonas_E migulae--1||s__Ramlibacter sp013697775--3||s__Rubrivivax sp001295865--1||s__Thiobacillus sp003510325--1||s__Xanthomonas_A albilineans--1||s__Xanthomonas_A sontii--1:evalue_avg=4.07440598e-46:evalue_max=3.76e-45:evalue_min=4.55e-71:evalue_std=1.1792080464376544e-45:evalue_sum=4.07440598e-45:gapopen_avg=0.1:gapopen_max=1.0:gapopen_min=0.0:gapopen_std=0.31622776601683794:gapopen_sum=1.0:gtdb_class_counter=:gtdb_domain_counter=:gtdb_family_counter=:gtdb_genus_counter=:gtdb_order_counter=:gtdb_phylum_counter=:gtdb_species_counter=:heptad_counter=MCP-36H--16:lbd_counter=:length_avg=124.8:length_max=150.0:length_min=98.0:length_std=23.583421672390497:length_sum=1248.0:mismatch_avg=21.0:mismatch_max=37.0:mismatch_min=12.0:mismatch_std=7.644896627453143:mismatch_sum=210.0:name=N1200013:qcovhsp_avg=96.97999999999999:qcovhsp_max=100.0:qcovhsp_min=95.1:qcovhsp_std=1.4927975229227994:qcovhsp_sum=969.8:qend_avg=124.6:qend_max=150.0:qend_min=98.0:qend_std=23.353324769243837:qend_sum=1246.0:qstart_avg=1.0:qstart_max=1.0:qstart_min=1.0:qstart_std=0.0:qstart_sum=10.0:ref_name_counter=GB_GCA_012274175.1_protein.faa_JAAOZZ010000055.1_17@PF00015_full_PFAM.313.501--2||GB_GCA_017880705.1_protein.faa_JADGRS010000248.1_2@PF00015_full_PFAM.316.500--5||RS_GCF_013003985.1_protein.faa_NZ_CP053073.1_1828@PF00015_full_PFAM.315.512--3:scovhsp_avg=66.28:scovhsp_max=81.5:scovhsp_min=52.8:scovhsp_std=13.26916224434183:scovhsp_sum=662.8:send_avg=147.0:send_max=160.0:send_min=112.0:send_std=18.116904322268255:send_sum=1470.0:sstart_avg=23.2:sstart_max=59.0:sstart_min=7.0:sstart_std=23.82249170660179:sstart_sum=232.0],64a15ea1-c0df-43ab-8276-e12e399e0410_3@MCPsignal.208.302:0.0765946[&&NHX:Sample=rhizpot1:Type=capture:besthit=86.2:bitscore=139.0:capture_class=c__Gammaproteobacteria:capture_domain=d__Bacteria:capture_family=f__Burkholderiaceae:capture_genus=g__Paraburkholderia:capture_order=o__Burkholderiales:capture_phylum=p__Proteobacteria:capture_species=s__Paraburkholderia terrae:evalue=1.02e-42:gapopen=0.0:heptad=MCP-36H:length=94.0:mismatch=13.0:qcovhsp=100.0:qend=94.0:qstart=1.0:ref_name=GB_GCA_012274175.1_protein.faa_JAAOZZ010000055.1_17@PF00015_full_PFAM.313.501:scovhsp=50.0:send=103.0:sstart=10.0])0.779:0.0154735[&&NHX:Sample_counter=rhizpot1--9||rhizpot2--1||rhizpot3--4||rhiztom1--1||rhiztom3--2:Type_counter=capture--17:besthit_avg=83.62727272727273:besthit_max=87.8:besthit_min=75.3:besthit_std=3.6889269196043752:besthit_sum=919.9:bitscore_avg=174.45454545454547:bitscore_max=213.0:bitscore_min=139.0:bitscore_std=30.286510648681986:bitscore_sum=1919.0:capture_class_counter=c__Alphaproteobacteria--2||c__Clostridia--1||c__Gammaproteobacteria--12||c__Myxococcia--1||c__Verrucomicrobiae--1:capture_domain_counter=d__Bacteria--17:capture_family_counter=f__Beijerinckiaceae--1||f__Burkholderiaceae--7||f__Enterobacteriaceae--1||f__Myxococcaceae--1||f__Oscillospiraceae--1||f__Pseudomonadaceae--1||f__Stellaceae--1||f__Thiobacillaceae--1||f__UBA9464--1||f__Xanthomonadaceae--2:capture_genus_counter=g__AP-15--1||g__Bosea--1||g__CAIWAH01--1||g__Caballeronia--1||g__Corallococcus--1||g__Duganella--1||g__Pantoea--1||g__Paraburkholderia--1||g__Pelethomonas--1||g__Pseudomonas_E--1||g__Ramlibacter--3||g__Rubrivivax--1||g__Thiobacillus--1||g__Xanthomonas_A--2:capture_order_counter=o__ATCC43930--1||o__Burkholderiales--8||o__Enterobacterales--1||o__Myxococcales--1||o__Oscillospirales--1||o__Pedosphaerales--1||o__Pseudomonadales--1||o__Rhizobiales--1||o__Xanthomonadales--2:capture_phylum_counter=p__Firmicutes_A--1||p__Myxococcota--1||p__Proteobacteria--14||p__Verrucomicrobiota--1:capture_species_counter=s__AP-15 sp019240125--1||s__Bosea sp016428755--1||s__CAIWAH01 sp903910585--1||s__Caballeronia humilis--1||s__Corallococcus macrosporus_A--1||s__Duganella sp009857495--1||s__Pantoea persica--1||s__Paraburkholderia terrae--1||s__Pelethomonas sp910579965--1||s__Pseudomonas_E migulae--1||s__Ramlibacter sp013697775--3||s__Rubrivivax sp001295865--1||s__Thiobacillus sp003510325--1||s__Xanthomonas_A albilineans--1||s__Xanthomonas_A sontii--1:evalue_avg=9.309767327090909e-44:evalue_max=1.02e-42:evalue_min=4.55e-71:evalue_std=3.0742075896235985e-43:evalue_sum=1.02407440598e-42:gapopen_avg=0.09090909090909091:gapopen_max=1.0:gapopen_min=0.0:gapopen_std=0.3015113445777636:gapopen_sum=1.0:gtdb_class_counter=:gtdb_domain_counter=:gtdb_family_counter=:gtdb_genus_counter=:gtdb_order_counter=:gtdb_phylum_counter=:gtdb_species_counter=:heptad_counter=MCP-36H--17:lbd_counter=:length_avg=122.0:length_max=150.0:length_min=94.0:length_std=24.22395508582362:length_sum=1342.0:mismatch_avg=20.272727272727273:mismatch_max=37.0:mismatch_min=12.0:mismatch_std=7.643178777065327:mismatch_sum=223.0:name=N1200015:qcovhsp_avg=97.25454545454545:qcovhsp_max=100.0:qcovhsp_min=95.1:qcovhsp_std=1.683664833845286:qcovhsp_sum=1069.8:qend_avg=121.81818181818181:qend_max=150.0:qend_min=94.0:qend_std=23.99924241228536:qend_sum=1340.0:qstart_avg=1.0:qstart_max=1.0:qstart_min=1.0:qstart_std=0.0:qstart_sum=11.0:ref_name_counter=GB_GCA_012274175.1_protein.faa_JAAOZZ010000055.1_17@PF00015_full_PFAM.313.501--3||GB_GCA_017880705.1_protein.faa_JADGRS010000248.1_2@PF00015_full_PFAM.316.500--5||RS_GCF_013003985.1_protein.faa_NZ_CP053073.1_1828@PF00015_full_PFAM.315.512--3:scovhsp_avg=64.8:scovhsp_max=81.5:scovhsp_min=50.0:scovhsp_std=13.511402591885124:scovhsp_sum=712.8:send_avg=143.0:send_max=160.0:send_min=103.0:send_std=21.711747972008148:send_sum=1573.0:sstart_avg=22.0:sstart_max=59.0:sstart_min=7.0:sstart_std=22.947766775876037:sstart_sum=242.0])0.819:0.0151997[&&NHX:Sample_counter=rhizpot1--9||rhizpot2--1||rhizpot3--4||rhiztom1--1||rhiztom3--2:Type_counter=GTDB--2||capture--17:besthit_avg=83.62727272727273:besthit_max=87.8:besthit_min=75.3:besthit_std=3.6889269196043757:besthit_sum=919.9:bitscore_avg=174.45454545454547:bitscore_max=213.0:bitscore_min=139.0:bitscore_std=30.286510648681986:bitscore_sum=1919.0:capture_class_counter=c__Alphaproteobacteria--2||c__Clostridia--1||c__Gammaproteobacteria--12||c__Myxococcia--1||c__Verrucomicrobiae--1:capture_domain_counter=d__Bacteria--17:capture_family_counter=f__Beijerinckiaceae--1||f__Burkholderiaceae--7||f__Enterobacteriaceae--1||f__Myxococcaceae--1||f__Oscillospiraceae--1||f__Pseudomonadaceae--1||f__Stellaceae--1||f__Thiobacillaceae--1||f__UBA9464--1||f__Xanthomonadaceae--2:capture_genus_counter=g__AP-15--1||g__Bosea--1||g__CAIWAH01--1||g__Caballeronia--1||g__Corallococcus--1||g__Duganella--1||g__Pantoea--1||g__Paraburkholderia--1||g__Pelethomonas--1||g__Pseudomonas_E--1||g__Ramlibacter--3||g__Rubrivivax--1||g__Thiobacillus--1||g__Xanthomonas_A--2:capture_order_counter=o__ATCC43930--1||o__Burkholderiales--8||o__Enterobacterales--1||o__Myxococcales--1||o__Oscillospirales--1||o__Pedosphaerales--1||o__Pseudomonadales--1||o__Rhizobiales--1||o__Xanthomonadales--2:capture_phylum_counter=p__Firmicutes_A--1||p__Myxococcota--1||p__Proteobacteria--14||p__Verrucomicrobiota--1:capture_species_counter=s__AP-15 sp019240125--1||s__Bosea sp016428755--1||s__CAIWAH01 sp903910585--1||s__Caballeronia humilis--1||s__Corallococcus macrosporus_A--1||s__Duganella sp009857495--1||s__Pantoea persica--1||s__Paraburkholderia terrae--1||s__Pelethomonas sp910579965--1||s__Pseudomonas_E migulae--1||s__Ramlibacter sp013697775--3||s__Rubrivivax sp001295865--1||s__Thiobacillus sp003510325--1||s__Xanthomonas_A albilineans--1||s__Xanthomonas_A sontii--1:evalue_avg=9.309767327090909e-44:evalue_max=1.02e-42:evalue_min=4.55e-71:evalue_std=3.0742075896235985e-43:evalue_sum=1.02407440598e-42:gapopen_avg=0.09090909090909091:gapopen_max=1.0:gapopen_min=0.0:gapopen_std=0.3015113445777636:gapopen_sum=1.0:gtdb_class_counter=c__Gammaproteobacteria--2:gtdb_domain_counter=d__Bacteria--2:gtdb_family_counter=f__Usitatibacteraceae--2:gtdb_genus_counter=g__Usitatibacter--2:gtdb_order_counter=o__Burkholderiales--2:gtdb_phylum_counter=p__Proteobacteria--2:gtdb_species_counter=s__Usitatibacter sp012274175--1||s__Usitatibacter sp017880705--1:heptad_counter=MCP-36H--19:lbd_counter=:lca_tree=g__Usitatibacter:length_avg=122.0:length_max=150.0:length_min=94.0:length_std=24.22395508582362:length_sum=1342.0:mismatch_avg=20.272727272727273:mismatch_max=37.0:mismatch_min=12.0:mismatch_std=7.643178777065327:mismatch_sum=223.0:name=N1200016:qcovhsp_avg=97.25454545454545:qcovhsp_max=100.0:qcovhsp_min=95.1:qcovhsp_std=1.683664833845286:qcovhsp_sum=1069.8:qend_avg=121.81818181818181:qend_max=150.0:qend_min=94.0:qend_std=23.99924241228536:qend_sum=1340.0:qstart_avg=1.0:qstart_max=1.0:qstart_min=1.0:qstart_std=0.0:qstart_sum=11.0:ref_name_counter=GB_GCA_012274175.1_protein.faa_JAAOZZ010000055.1_17@PF00015_full_PFAM.313.501--3||GB_GCA_017880705.1_protein.faa_JADGRS010000248.1_2@PF00015_full_PFAM.316.500--5||RS_GCF_013003985.1_protein.faa_NZ_CP053073.1_1828@PF00015_full_PFAM.315.512--3:scovhsp_avg=64.79999999999998:scovhsp_max=81.5:scovhsp_min=50.0:scovhsp_std=13.511402591885124:scovhsp_sum=712.7999999999998:send_avg=143.0:send_max=160.0:send_min=103.0:send_std=21.711747972008148:send_sum=1573.0:sstart_avg=22.0:sstart_max=59.0:sstart_min=7.0:sstart_std=22.947766775876037:sstart_sum=242.0])0.672:0.0235297[&&NHX:Sample_counter=rhizpot1--9||rhizpot2--1||rhizpot3--4||rhiztom1--1||rhiztom3--5:Type_counter=GTDB--4||capture--20:besthit_avg=83.62727272727273:besthit_max=87.8:besthit_min=75.3:besthit_std=3.6889269196043757:besthit_sum=919.9:bitscore_avg=174.45454545454547:bitscore_max=213.0:bitscore_min=139.0:bitscore_std=30.286510648681986:bitscore_sum=1919.0:capture_class_counter=c__Alphaproteobacteria--2||c__Clostridia--1||c__Desulfuromonadia--1||c__Gammaproteobacteria--14||c__Myxococcia--1||c__Verrucomicrobiae--1:capture_domain_counter=d__Bacteria--20:capture_family_counter=f__Beijerinckiaceae--1||f__Burkholderiaceae--8||f__CAIOGM01--1||f__Enterobacteriaceae--1||f__Myxococcaceae--1||f__Oscillospiraceae--1||f__Pseudomonadaceae--1||f__Stellaceae--1||f__Thiobacillaceae--1||f__UBA9464--1||f__Xanthomonadaceae--3:capture_genus_counter=g__AP-15--1||g__Bosea--1||g__CAIOGM01--1||g__CAIWAH01--1||g__Caballeronia--1||g__Corallococcus--1||g__Duganella--1||g__Herbaspirillum--1||g__Pantoea--1||g__Paraburkholderia--1||g__Pelethomonas--1||g__Pseudomonas_E--1||g__Ramlibacter--3||g__Rubrivivax--1||g__Thiobacillus--1||g__Xanthomonas_A--3:capture_order_counter=o__ATCC43930--1||o__Burkholderiales--9||o__Enterobacterales--1||o__Geobacterales--1||o__Myxococcales--1||o__Oscillospirales--1||o__Pedosphaerales--1||o__Pseudomonadales--1||o__Rhizobiales--1||o__Xanthomonadales--3:capture_phylum_counter=p__Desulfobacterota--1||p__Firmicutes_A--1||p__Myxococcota--1||p__Proteobacteria--16||p__Verrucomicrobiota--1:capture_species_counter=s__AP-15 sp019240125--1||s__Bosea sp016428755--1||s__CAIOGM01 sp903929485--1||s__CAIWAH01 sp903910585--1||s__Caballeronia humilis--1||s__Corallococcus macrosporus_A--1||s__Duganella sp009857495--1||s__Herbaspirillum seropedicae--1||s__Pantoea persica--1||s__Paraburkholderia terrae--1||s__Pelethomonas sp910579965--1||s__Pseudomonas_E migulae--1||s__Ramlibacter sp013697775--3||s__Rubrivivax sp001295865--1||s__Thiobacillus sp003510325--1||s__Xanthomonas_A albilineans--1||s__Xanthomonas_A sontii--2:evalue_avg=9.309767327090909e-44:evalue_max=1.02e-42:evalue_min=4.55e-71:evalue_std=3.0742075896235985e-43:evalue_sum=1.02407440598e-42:gapopen_avg=0.09090909090909091:gapopen_max=1.0:gapopen_min=0.0:gapopen_std=0.3015113445777636:gapopen_sum=1.0:gtdb_class_counter=c__Gammaproteobacteria--4:gtdb_domain_counter=d__Bacteria--4:gtdb_family_counter=f__Usitatibacteraceae--4:gtdb_genus_counter=g__FEB-7--1||g__Usitatibacter--3:gtdb_order_counter=o__Burkholderiales--4:gtdb_phylum_counter=p__Proteobacteria--4:gtdb_species_counter=s__FEB-7 sp016720855--1||s__Usitatibacter palustris--1||s__Usitatibacter sp012274175--1||s__Usitatibacter sp017880705--1:heptad_counter=MCP-36H--24:lbd_counter=:lca_tree=f__Usitatibacteraceae:length_avg=122.0:length_max=150.0:length_min=94.0:length_std=24.22395508582362:length_sum=1342.0:mismatch_avg=20.272727272727273:mismatch_max=37.0:mismatch_min=12.0:mismatch_std=7.643178777065327:mismatch_sum=223.0:name=N1200017:qcovhsp_avg=97.25454545454545:qcovhsp_max=100.0:qcovhsp_min=95.1:qcovhsp_std=1.683664833845286:qcovhsp_sum=1069.8:qend_avg=121.81818181818181:qend_max=150.0:qend_min=94.0:qend_std=23.99924241228536:qend_sum=1340.0:qstart_avg=1.0:qstart_max=1.0:qstart_min=1.0:qstart_std=0.0:qstart_sum=11.0:ref_name_counter=GB_GCA_012274175.1_protein.faa_JAAOZZ010000055.1_17@PF00015_full_PFAM.313.501--3||GB_GCA_017880705.1_protein.faa_JADGRS010000248.1_2@PF00015_full_PFAM.316.500--5||RS_GCF_013003985.1_protein.faa_NZ_CP053073.1_1828@PF00015_full_PFAM.315.512--3:scovhsp_avg=64.79999999999998:scovhsp_max=81.5:scovhsp_min=50.0:scovhsp_std=13.511402591885124:scovhsp_sum=712.7999999999998:send_avg=143.0:send_max=160.0:send_min=103.0:send_std=21.711747972008148:send_sum=1573.0:sstart_avg=22.0:sstart_max=59.0:sstart_min=7.0:sstart_std=22.947766775876037:sstart_sum=242.0],5646b3cc-c5f1-425e-ae3e-54df27848e91_6@MCPsignal.55.118:0.102371[&&NHX:Sample=rhizpot1:Type=capture:capture_class=c__Gammaproteobacteria:capture_domain=d__Bacteria:capture_family=f__Pseudomonadaceae:capture_genus=g__Pseudomonas_E:capture_order=o__Pseudomonadales:capture_phylum=p__Proteobacteria:capture_species=s__Pseudomonas_E helleri:heptad=MCP-36H])0.99:0.235995[&&NHX:Sample_counter=rhizpot1--10||rhizpot2--1||rhizpot3--4||rhiztom1--1||rhiztom3--5:Type_counter=GTDB--4||capture--21:besthit_avg=83.62727272727273:besthit_max=87.8:besthit_min=75.3:besthit_std=3.6889269196043757:besthit_sum=919.9:bitscore_avg=174.45454545454547:bitscore_max=213.0:bitscore_min=139.0:bitscore_std=30.286510648681986:bitscore_sum=1919.0:capture_class_counter=c__Alphaproteobacteria--2||c__Clostridia--1||c__Desulfuromonadia--1||c__Gammaproteobacteria--15||c__Myxococcia--1||c__Verrucomicrobiae--1:capture_domain_counter=d__Bacteria--21:capture_family_counter=f__Beijerinckiaceae--1||f__Burkholderiaceae--8||f__CAIOGM01--1||f__Enterobacteriaceae--1||f__Myxococcaceae--1||f__Oscillospiraceae--1||f__Pseudomonadaceae--2||f__Stellaceae--1||f__Thiobacillaceae--1||f__UBA9464--1||f__Xanthomonadaceae--3:capture_genus_counter=g__AP-15--1||g__Bosea--1||g__CAIOGM01--1||g__CAIWAH01--1||g__Caballeronia--1||g__Corallococcus--1||g__Duganella--1||g__Herbaspirillum--1||g__Pantoea--1||g__Paraburkholderia--1||g__Pelethomonas--1||g__Pseudomonas_E--2||g__Ramlibacter--3||g__Rubrivivax--1||g__Thiobacillus--1||g__Xanthomonas_A--3:capture_order_counter=o__ATCC43930--1||o__Burkholderiales--9||o__Enterobacterales--1||o__Geobacterales--1||o__Myxococcales--1||o__Oscillospirales--1||o__Pedosphaerales--1||o__Pseudomonadales--2||o__Rhizobiales--1||o__Xanthomonadales--3:capture_phylum_counter=p__Desulfobacterota--1||p__Firmicutes_A--1||p__Myxococcota--1||p__Proteobacteria--17||p__Verrucomicrobiota--1:capture_species_counter=s__AP-15 sp019240125--1||s__Bosea sp016428755--1||s__CAIOGM01 sp903929485--1||s__CAIWAH01 sp903910585--1||s__Caballeronia humilis--1||s__Corallococcus macrosporus_A--1||s__Duganella sp009857495--1||s__Herbaspirillum seropedicae--1||s__Pantoea persica--1||s__Paraburkholderia terrae--1||s__Pelethomonas sp910579965--1||s__Pseudomonas_E helleri--1||s__Pseudomonas_E migulae--1||s__Ramlibacter sp013697775--3||s__Rubrivivax sp001295865--1||s__Thiobacillus sp003510325--1||s__Xanthomonas_A albilineans--1||s__Xanthomonas_A sontii--2:evalue_avg=9.309767327090909e-44:evalue_max=1.02e-42:evalue_min=4.55e-71:evalue_std=3.0742075896235985e-43:evalue_sum=1.02407440598e-42:gapopen_avg=0.09090909090909091:gapopen_max=1.0:gapopen_min=0.0:gapopen_std=0.3015113445777636:gapopen_sum=1.0:gtdb_class_counter=c__Gammaproteobacteria--4:gtdb_domain_counter=d__Bacteria--4:gtdb_family_counter=f__Usitatibacteraceae--4:gtdb_genus_counter=g__FEB-7--1||g__Usitatibacter--3:gtdb_order_counter=o__Burkholderiales--4:gtdb_phylum_counter=p__Proteobacteria--4:gtdb_species_counter=s__FEB-7 sp016720855--1||s__Usitatibacter palustris--1||s__Usitatibacter sp012274175--1||s__Usitatibacter sp017880705--1:heptad_counter=MCP-36H--25:lbd_counter=:lca_tree=f__Usitatibacteraceae:length_avg=122.0:length_max=150.0:length_min=94.0:length_std=24.22395508582362:length_sum=1342.0:mismatch_avg=20.272727272727273:mismatch_max=37.0:mismatch_min=12.0:mismatch_std=7.643178777065327:mismatch_sum=223.0:name=N1200019:qcovhsp_avg=97.25454545454545:qcovhsp_max=100.0:qcovhsp_min=95.1:qcovhsp_std=1.683664833845286:qcovhsp_sum=1069.8:qend_avg=121.81818181818181:qend_max=150.0:qend_min=94.0:qend_std=23.99924241228536:qend_sum=1340.0:qstart_avg=1.0:qstart_max=1.0:qstart_min=1.0:qstart_std=0.0:qstart_sum=11.0:ref_name_counter=GB_GCA_012274175.1_protein.faa_JAAOZZ010000055.1_17@PF00015_full_PFAM.313.501--3||GB_GCA_017880705.1_protein.faa_JADGRS010000248.1_2@PF00015_full_PFAM.316.500--5||RS_GCF_013003985.1_protein.faa_NZ_CP053073.1_1828@PF00015_full_PFAM.315.512--3:scovhsp_avg=64.79999999999998:scovhsp_max=81.5:scovhsp_min=50.0:scovhsp_std=13.511402591885124:scovhsp_sum=712.7999999999998:send_avg=143.0:send_max=160.0:send_min=103.0:send_std=21.711747972008148:send_sum=1573.0:sstart_avg=22.0:sstart_max=59.0:sstart_min=7.0:sstart_std=22.947766775876037:sstart_sum=242.0])0.689:0.0285319[&&NHX:Sample_counter=rhizpot1--10||rhizpot2--1||rhizpot3--5||rhiztom1--2||rhiztom3--9:Type_counter=GTDB--5||capture--27:besthit_avg=83.36153846153846:besthit_max=96.4:besthit_min=67.4:besthit_std=6.841239953587662:besthit_sum=1083.7:bitscore_avg=158.07692307692307:bitscore_max=213.0:bitscore_min=52.4:bitscore_std=49.02180048791479:bitscore_sum=2055.0:capture_class_counter=c__Alphaproteobacteria--3||c__Clostridia--1||c__Desulfuromonadia--1||c__Gammaproteobacteria--19||c__Geothermincolia--1||c__Myxococcia--1||c__Verrucomicrobiae--1:capture_domain_counter=d__Bacteria--27:capture_family_counter=f__Beijerinckiaceae--1||f__Burkholderiaceae--9||f__CAIOGM01--1||f__Chromatiaceae--1||f__Dongiaceae--1||f__Enterobacteriaceae--1||f__Myxococcaceae--1||f__Oscillospiraceae--1||f__Pseudomonadaceae--2||f__RBG-13-55-18--1||f__Stellaceae--1||f__Thiobacillaceae--1||f__Thiotrichaceae--2||f__UBA9464--1||f__Xanthomonadaceae--3:capture_genus_counter=g__AP-15--1||g__Acidovorax--1||g__Bosea--1||g__CAIOGM01--1||g__CAIWAH01--1||g__Caballeronia--1||g__Corallococcus--1||g__Dongia--1||g__Duganella--1||g__Herbaspirillum--1||g__Marichromatium--1||g__Pantoea--1||g__Paraburkholderia--1||g__Pelethomonas--1||g__Pseudomonas_E--2||g__Ramlibacter--3||g__Rubrivivax--1||g__Solincola_B--1||g__Thiobacillus--1||g__Thiothrix--2||g__Xanthomonas_A--3:capture_order_counter=o__ATCC43930--1||o__Burkholderiales--10||o__Chromatiales--1||o__Dongiales--1||o__Enterobacterales--1||o__Geobacterales--1||o__Geothermincolales--1||o__Myxococcales--1||o__Oscillospirales--1||o__Pedosphaerales--1||o__Pseudomonadales--2||o__Rhizobiales--1||o__Thiotrichales--2||o__Xanthomonadales--3:capture_phylum_counter=p__Actinobacteriota--1||p__Desulfobacterota--1||p__Firmicutes_A--1||p__Myxococcota--1||p__Proteobacteria--22||p__Verrucomicrobiota--1:capture_species_counter=s__AP-15 sp019240125--1||s__Acidovorax sp006715665--1||s__Bosea sp016428755--1||s__CAIOGM01 sp903929485--1||s__CAIWAH01 sp903910585--1||s__Caballeronia humilis--1||s__Corallococcus macrosporus_A--1||s__Dongia sp016712715--1||s__Duganella sp009857495--1||s__Herbaspirillum seropedicae--1||s__Marichromatium sp016938795--1||s__Pantoea persica--1||s__Paraburkholderia terrae--1||s__Pelethomonas sp910579965--1||s__Pseudomonas_E helleri--1||s__Pseudomonas_E migulae--1||s__Ramlibacter sp013697775--3||s__Rubrivivax sp001295865--1||s__Solincola_B sp013178005--1||s__Thiobacillus sp003510325--1||s__Thiothrix nivea--2||s__Xanthomonas_A albilineans--1||s__Xanthomonas_A sontii--2:evalue_avg=1.3307692311738462e-12:evalue_max=1.73e-11:evalue_min=4.55e-71:evalue_std=4.79815669722666e-12:evalue_sum=1.730000000526e-11:gapopen_avg=0.07692307692307693:gapopen_max=1.0:gapopen_min=0.0:gapopen_std=0.2773500981126146:gapopen_sum=1.0:gtdb_class_counter=c__Gammaproteobacteria--5:gtdb_domain_counter=d__Bacteria--5:gtdb_family_counter=f__Burkholderiaceae--1||f__Usitatibacteraceae--4:gtdb_genus_counter=g__Duganella--1||g__FEB-7--1||g__Usitatibacter--3:gtdb_order_counter=o__Burkholderiales--5:gtdb_phylum_counter=p__Proteobacteria--5:gtdb_species_counter=s__Duganella sp900109645--1||s__FEB-7 sp016720855--1||s__Usitatibacter palustris--1||s__Usitatibacter sp012274175--1||s__Usitatibacter sp017880705--1:heptad_counter=MCP-36H--32:lbd_counter=:lca_tree=o__Burkholderiales:length_avg=112.6923076923077:length_max=150.0:length_min=28.0:length_std=34.52869486717923:length_sum=1465.0:mismatch_avg=19.615384615384617:mismatch_max=37.0:mismatch_min=1.0:mismatch_std=9.42106205565011:mismatch_sum=255.0:name=N1200020:qcovhsp_avg=97.67692307692307:qcovhsp_max=100.0:qcovhsp_min=95.1:qcovhsp_std=1.8507448258083585:qcovhsp_sum=1269.8:qend_avg=112.53846153846153:qend_max=150.0:qend_min=28.0:qend_std=34.35262092042708:qend_sum=1463.0:qstart_avg=1.0:qstart_max=1.0:qstart_min=1.0:qstart_std=0.0:qstart_sum=13.0:ref_name_counter=GB_GCA_012274175.1_protein.faa_JAAOZZ010000055.1_17@PF00015_full_PFAM.313.501--3||GB_GCA_017880705.1_protein.faa_JADGRS010000248.1_2@PF00015_full_PFAM.316.500--5||RS_GCF_000256565.1_protein.faa_NZ_AJHH01000818.1_1@PF00015_full_PFAM.1.33--1||RS_GCF_013003985.1_protein.faa_NZ_CP053073.1_1828@PF00015_full_PFAM.315.512--3||RS_GCF_013416775.1_protein.faa_NZ_SZVI01000013.1_205@PF00015_full_PFAM.325.511--1:scovhsp_avg=65.49230769230769:scovhsp_max=87.5:scovhsp_min=50.0:scovhsp_std=14.498072374081408:scovhsp_sum=851.4:send_avg=135.76923076923077:send_max=161.0:send_min=31.0:send_std=37.530329615201104:send_sum=1765.0:sstart_avg=24.076923076923077:sstart_max=67.0:sstart_min=4.0:sstart_std=25.098012997252518:sstart_sum=313.0],(((((RS_GCF_002939705.1_protein.faa_NZ_MDCB01000058.1_1@PF00015_full_PFAM.497.565:0.0862618[&&NHX:Type=GTDB:gtdb_class=c__Gammaproteobacteria:gtdb_domain=d__Bacteria:gtdb_family=f__Xanthomonadaceae:gtdb_genus=g__Xanthomonas_A:gtdb_order=o__Xanthomonadales:gtdb_phylum=p__Proteobacteria:gtdb_species=s__Xanthomonas_A albilineans:heptad=MCP-36H:species=d__Bacteria_p__Proteobacteria_c__Gammaproteobacteria_o__Xanthomonadales_f__Xanthomonadaceae_g__Xanthomonas_A_s__Xanthomonas_A albilineans],a678fe14-2f89-5efb-830e-5987de3a991a_4@MCPsignal.26.93:0.0572004[&&NHX:Sample=rhiztom3:Type=capture:capture_class=c__Gammaproteobacteria:capture_domain=d__Bacteria:capture_family=f__Burkholderiaceae:capture_genus=g__Aquabacterium:capture_order=o__Burkholderiales:capture_phylum=p__Proteobacteria:capture_species=s__Aquabacterium sp002339015:heptad=MCP-36H])0.474:0.0300822[&&NHX:Sample_counter=rhiztom3--1:Type_counter=GTDB--1||capture--1:capture_class_counter=c__Gammaproteobacteria--1:capture_domain_counter=d__Bacteria--1:capture_family_counter=f__Burkholderiaceae--1:capture_genus_counter=g__Aquabacterium--1:capture_order_counter=o__Burkholderiales--1:capture_phylum_counter=p__Proteobacteria--1:capture_species_counter=s__Aquabacterium sp002339015--1:gtdb_class_counter=c__Gammaproteobacteria--1:gtdb_domain_counter=d__Bacteria--1:gtdb_family_counter=f__Xanthomonadaceae--1:gtdb_genus_counter=g__Xanthomonas_A--1:gtdb_order_counter=o__Xanthomonadales--1:gtdb_phylum_counter=p__Proteobacteria--1:gtdb_species_counter=s__Xanthomonas_A albilineans--1:heptad_counter=MCP-36H--2:lbd_counter=:lca_tree=s__Xanthomonas_A albilineans:name=N1200023:ref_name_counter=],fdd598eb-04a9-4b70-9c1d-a56bf91ae007_5@MCPsignal.805.960:0.166703[&&NHX:Sample=rhizpot1:Type=capture:capture_class=c__Gammaproteobacteria:capture_domain=d__Bacteria:capture_family=f__Burkholderiaceae:capture_genus=g__CAIKVZ01:capture_order=o__Burkholderiales:capture_phylum=p__Proteobacteria:capture_species=s__CAIKVZ01 sp903838565:heptad=MCP-36H])0.859:0.0543043[&&NHX:Sample_counter=rhizpot1--1||rhiztom3--1:Type_counter=GTDB--1||capture--2:capture_class_counter=c__Gammaproteobacteria--2:capture_domain_counter=d__Bacteria--2:capture_family_counter=f__Burkholderiaceae--2:capture_genus_counter=g__Aquabacterium--1||g__CAIKVZ01--1:capture_order_counter=o__Burkholderiales--2:capture_phylum_counter=p__Proteobacteria--2:capture_species_counter=s__Aquabacterium sp002339015--1||s__CAIKVZ01 sp903838565--1:gtdb_class_counter=c__Gammaproteobacteria--1:gtdb_domain_counter=d__Bacteria--1:gtdb_family_counter=f__Xanthomonadaceae--1:gtdb_genus_counter=g__Xanthomonas_A--1:gtdb_order_counter=o__Xanthomonadales--1:gtdb_phylum_counter=p__Proteobacteria--1:gtdb_species_counter=s__Xanthomonas_A albilineans--1:heptad_counter=MCP-36H--3:lbd_counter=:lca_tree=s__Xanthomonas_A albilineans:name=N1200025:ref_name_counter=],(((b488870a-bf89-46d0-b9e9-7e58c548ded0_1@MCPsignal.108.205:5e-09[&&NHX:Sample=rhiztom3:Type=capture:capture_class=c__Alphaproteobacteria:capture_domain=d__Bacteria:capture_family=f__Sphingomonadaceae:capture_genus=g__Pacificimonas:capture_order=o__Sphingomonadales:capture_phylum=p__Proteobacteria:capture_species=s__Pacificimonas flava:heptad=MCP-36H],(ed9207aa-1243-442e-b75c-b5ae281cfa3e_4@MCPsignal.280.351:0.0788787[&&NHX:Sample=rhizpot3:Type=capture:besthit=80.3:bitscore=90.1:capture_class=c__Gammaproteobacteria:capture_domain=d__Bacteria:capture_family=f__Burkholderiaceae:capture_genus=g__Achromobacter:capture_order=o__Burkholderiales:capture_phylum=p__Proteobacteria:capture_species=s__Achromobacter dolens:evalue=5.84e-25:gapopen=1.0:heptad=MCP-36H:length=71.0:mismatch=13.0:qcovhsp=100.0:qend=71.0:qstart=1.0:ref_name=GB_GCA_016708955.1_protein.faa_JADJES010000013.1_13@PF00015_full_PFAM.316.413:scovhsp=72.2:send=76.0:sstart=7.0],255ef2df-bd19-4617-a810-242a83ad2460_3@MCPsignal.52.194:0.219443[&&NHX:Sample=rhiztom2:Type=capture:besthit=63.4:bitscore=135.0:capture_class=c__Alphaproteobacteria:capture_domain=d__Bacteria:capture_family=f__Rhizobiaceae:capture_genus=g__Pseudorhizobium:capture_order=o__Rhizobiales:capture_phylum=p__Proteobacteria:capture_species=s__Pseudorhizobium flavum:evalue=4.99e-40:gapopen=3.0:heptad=MCP-36H:length=142.0:mismatch=49.0:qcovhsp=99.3:qend=142.0:qstart=2.0:ref_name=RS_GCF_011682065.1_protein.faa_NZ_VUYU01000001.1_281@PF00015_full_PFAM.321.539:scovhsp=64.2:send=167.0:sstart=28.0])0.921:0.0781616[&&NHX:Sample_counter=rhizpot3--1||rhiztom2--1:Type_counter=capture--2:besthit_avg=71.85:besthit_max=80.3:besthit_min=63.4:besthit_std=11.950104602052653:besthit_sum=143.7:bitscore_avg=112.55:bitscore_max=135.0:bitscore_min=90.1:bitscore_std=31.74909447527599:bitscore_sum=225.1:capture_class_counter=c__Alphaproteobacteria--1||c__Gammaproteobacteria--1:capture_domain_counter=d__Bacteria--2:capture_family_counter=f__Burkholderiaceae--1||f__Rhizobiaceae--1:capture_genus_counter=g__Achromobacter--1||g__Pseudorhizobium--1:capture_order_counter=o__Burkholderiales--1||o__Rhizobiales--1:capture_phylum_counter=p__Proteobacteria--2:capture_species_counter=s__Achromobacter dolens--1||s__Pseudorhizobium flavum--1:evalue_avg=2.9200000000000023e-25:evalue_max=5.84e-25:evalue_min=4.99e-40:evalue_std=4.129503602129434e-25:evalue_sum=5.840000000000005e-25:gapopen_avg=2.0:gapopen_max=3.0:gapopen_min=1.0:gapopen_std=1.4142135623730951:gapopen_sum=4.0:gtdb_class_counter=:gtdb_domain_counter=:gtdb_family_counter=:gtdb_genus_counter=:gtdb_order_counter=:gtdb_phylum_counter=:gtdb_species_counter=:heptad_counter=MCP-36H--2:lbd_counter=:length_avg=106.5:length_max=142.0:length_min=71.0:length_std=50.204581464244875:length_sum=213.0:mismatch_avg=31.0:mismatch_max=49.0:mismatch_min=13.0:mismatch_std=25.45584412271571:mismatch_sum=62.0:name=N1200029:qcovhsp_avg=99.65:qcovhsp_max=100.0:qcovhsp_min=99.3:qcovhsp_std=0.4949747468305853:qcovhsp_sum=199.3:qend_avg=106.5:qend_max=142.0:qend_min=71.0:qend_std=50.204581464244875:qend_sum=213.0:qstart_avg=1.5:qstart_max=2.0:qstart_min=1.0:qstart_std=0.7071067811865476:qstart_sum=3.0:ref_name_counter=GB_GCA_016708955.1_protein.faa_JADJES010000013.1_13@PF00015_full_PFAM.316.413--1||RS_GCF_011682065.1_protein.faa_NZ_VUYU01000001.1_281@PF00015_full_PFAM.321.539--1:scovhsp_avg=68.2:scovhsp_max=72.2:scovhsp_min=64.2:scovhsp_std=5.656854249492381:scovhsp_sum=136.4:send_avg=121.5:send_max=167.0:send_min=76.0:send_std=64.34671708797582:send_sum=243.0:sstart_avg=17.5:sstart_max=28.0:sstart_min=7.0:sstart_std=14.849242404917497:sstart_sum=35.0])0:5e-09[&&NHX:Sample_counter=rhizpot3--1||rhiztom2--1||rhiztom3--1:Type_counter=capture--3:besthit_avg=71.85:besthit_max=80.3:besthit_min=63.4:besthit_std=11.950104602052653:besthit_sum=143.7:bitscore_avg=112.55:bitscore_max=135.0:bitscore_min=90.1:bitscore_std=31.74909447527599:bitscore_sum=225.1:capture_class_counter=c__Alphaproteobacteria--2||c__Gammaproteobacteria--1:capture_domain_counter=d__Bacteria--3:capture_family_counter=f__Burkholderiaceae--1||f__Rhizobiaceae--1||f__Sphingomonadaceae--1:capture_genus_counter=g__Achromobacter--1||g__Pacificimonas--1||g__Pseudorhizobium--1:capture_order_counter=o__Burkholderiales--1||o__Rhizobiales--1||o__Sphingomonadales--1:capture_phylum_counter=p__Proteobacteria--3:capture_species_counter=s__Achromobacter dolens--1||s__Pacificimonas flava--1||s__Pseudorhizobium flavum--1:evalue_avg=2.9200000000000023e-25:evalue_max=5.84e-25:evalue_min=4.99e-40:evalue_std=4.129503602129434e-25:evalue_sum=5.840000000000005e-25:gapopen_avg=2.0:gapopen_max=3.0:gapopen_min=1.0:gapopen_std=1.4142135623730951:gapopen_sum=4.0:gtdb_class_counter=:gtdb_domain_counter=:gtdb_family_counter=:gtdb_genus_counter=:gtdb_order_counter=:gtdb_phylum_counter=:gtdb_species_counter=:heptad_counter=MCP-36H--3:lbd_counter=:length_avg=106.5:length_max=142.0:length_min=71.0:length_std=50.204581464244875:length_sum=213.0:mismatch_avg=31.0:mismatch_max=49.0:mismatch_min=13.0:mismatch_std=25.45584412271571:mismatch_sum=62.0:name=N1200030:qcovhsp_avg=99.65:qcovhsp_max=100.0:qcovhsp_min=99.3:qcovhsp_std=0.4949747468305853:qcovhsp_sum=199.3:qend_avg=106.5:qend_max=142.0:qend_min=71.0:qend_std=50.204581464244875:qend_sum=213.0:qstart_avg=1.5:qstart_max=2.0:qstart_min=1.0:qstart_std=0.7071067811865476:qstart_sum=3.0:ref_name_counter=GB_GCA_016708955.1_protein.faa_JADJES010000013.1_13@PF00015_full_PFAM.316.413--1||RS_GCF_011682065.1_protein.faa_NZ_VUYU01000001.1_281@PF00015_full_PFAM.321.539--1:scovhsp_avg=68.2:scovhsp_max=72.2:scovhsp_min=64.2:scovhsp_std=5.656854249492381:scovhsp_sum=136.4:send_avg=121.5:send_max=167.0:send_min=76.0:send_std=64.34671708797582:send_sum=243.0:sstart_avg=17.5:sstart_max=28.0:sstart_min=7.0:sstart_std=14.849242404917497:sstart_sum=35.0],24bff570-1698-4cdd-a682-98a0577c3e01_6@MCPsignal.385.456:0.0133853[&&NHX:Sample=rhizpot1:Type=capture:capture_class=c__Gammaproteobacteria:capture_domain=d__Bacteria:capture_family=f__Thioalkalivibrionaceae:capture_genus=g__Thioalkalivibrio:capture_order=o__Ectothiorhodospirales:capture_phylum=p__Proteobacteria:capture_species=s__Thioalkalivibrio halophilus:heptad=MCP-36H])0:5e-09[&&NHX:Sample_counter=rhizpot1--1||rhizpot3--1||rhiztom2--1||rhiztom3--1:Type_counter=capture--4:besthit_avg=71.85:besthit_max=80.3:besthit_min=63.4:besthit_std=11.950104602052653:besthit_sum=143.7:bitscore_avg=112.55:bitscore_max=135.0:bitscore_min=90.1:bitscore_std=31.74909447527599:bitscore_sum=225.1:capture_class_counter=c__Alphaproteobacteria--2||c__Gammaproteobacteria--2:capture_domain_counter=d__Bacteria--4:capture_family_counter=f__Burkholderiaceae--1||f__Rhizobiaceae--1||f__Sphingomonadaceae--1||f__Thioalkalivibrionaceae--1:capture_genus_counter=g__Achromobacter--1||g__Pacificimonas--1||g__Pseudorhizobium--1||g__Thioalkalivibrio--1:capture_order_counter=o__Burkholderiales--1||o__Ectothiorhodospirales--1||o__Rhizobiales--1||o__Sphingomonadales--1:capture_phylum_counter=p__Proteobacteria--4:capture_species_counter=s__Achromobacter dolens--1||s__Pacificimonas flava--1||s__Pseudorhizobium flavum--1||s__Thioalkalivibrio halophilus--1:evalue_avg=2.9200000000000023e-25:evalue_max=5.84e-25:evalue_min=4.99e-40:evalue_std=4.129503602129434e-25:evalue_sum=5.840000000000005e-25:gapopen_avg=2.0:gapopen_max=3.0:gapopen_min=1.0:gapopen_std=1.4142135623730951:gapopen_sum=4.0:gtdb_class_counter=:gtdb_domain_counter=:gtdb_family_counter=:gtdb_genus_counter=:gtdb_order_counter=:gtdb_phylum_counter=:gtdb_species_counter=:heptad_counter=MCP-36H--4:lbd_counter=:length_avg=106.5:length_max=142.0:length_min=71.0:length_std=50.204581464244875:length_sum=213.0:mismatch_avg=31.0:mismatch_max=49.0:mismatch_min=13.0:mismatch_std=25.45584412271571:mismatch_sum=62.0:name=N1200032:qcovhsp_avg=99.65:qcovhsp_max=100.0:qcovhsp_min=99.3:qcovhsp_std=0.4949747468305853:qcovhsp_sum=199.3:qend_avg=106.5:qend_max=142.0:qend_min=71.0:qend_std=50.204581464244875:qend_sum=213.0:qstart_avg=1.5:qstart_max=2.0:qstart_min=1.0:qstart_std=0.7071067811865476:qstart_sum=3.0:ref_name_counter=GB_GCA_016708955.1_protein.faa_JADJES010000013.1_13@PF00015_full_PFAM.316.413--1||RS_GCF_011682065.1_protein.faa_NZ_VUYU01000001.1_281@PF00015_full_PFAM.321.539--1:scovhsp_avg=68.2:scovhsp_max=72.2:scovhsp_min=64.2:scovhsp_std=5.656854249492381:scovhsp_sum=136.4:send_avg=121.5:send_max=167.0:send_min=76.0:send_std=64.34671708797582:send_sum=243.0:sstart_avg=17.5:sstart_max=28.0:sstart_min=7.0:sstart_std=14.849242404917497:sstart_sum=35.0],((5fda09bd-f788-49a5-9a24-6e52f1beb2d1_5@MCPsignal.19.140:0.0191079[&&NHX:Sample=rhizpot1:Type=capture:besthit=85.1:bitscore=180.0:capture_class=c__Gammaproteobacteria:capture_domain=d__Bacteria:capture_family=f__Burkholderiaceae:capture_genus=g__Massilia:capture_order=o__Burkholderiales:capture_phylum=p__Proteobacteria:capture_species=s__Massilia aurea_A:evalue=3.09e-58:gapopen=0.0:heptad=MCP-36H:length=121.0:mismatch=18.0:qcovhsp=100.0:qend=121.0:qstart=1.0:ref_name=RS_GCF_011682065.1_protein.faa_NZ_VUYU01000001.1_281@PF00015_full_PFAM.321.539:scovhsp=55.5:send=167.0:sstart=47.0],96b7066c-5d11-42f4-9e12-b61951c92500_6@MCPsignal.202.301:0.0326998[&&NHX:Sample=rhizpot1:Type=capture:capture_class=c__Clostridia:capture_domain=d__Bacteria:capture_family=f__Lachnospiraceae:capture_genus=g__Enterocloster:capture_order=o__Lachnospirales:capture_phylum=p__Firmicutes_A:capture_species=s__Enterocloster asparagiformis:heptad=MCP-36H])0.749:0.00922962[&&NHX:Sample_counter=rhizpot1--2:Type_counter=capture--2:besthit_avg=85.1:besthit_max=85.1:besthit_min=85.1:besthit_std=0:besthit_sum=85.1:bitscore_avg=180.0:bitscore_max=180.0:bitscore_min=180.0:bitscore_std=0:bitscore_sum=180.0:capture_class_counter=c__Clostridia--1||c__Gammaproteobacteria--1:capture_domain_counter=d__Bacteria--2:capture_family_counter=f__Burkholderiaceae--1||f__Lachnospiraceae--1:capture_genus_counter=g__Enterocloster--1||g__Massilia--1:capture_order_counter=o__Burkholderiales--1||o__Lachnospirales--1:capture_phylum_counter=p__Firmicutes_A--1||p__Proteobacteria--1:capture_species_counter=s__Enterocloster asparagiformis--1||s__Massilia aurea_A--1:evalue_avg=3.09e-58:evalue_max=3.09e-58:evalue_min=3.09e-58:evalue_std=0:evalue_sum=3.09e-58:gapopen_avg=0.0:gapopen_max=0.0:gapopen_min=0.0:gapopen_std=0:gapopen_sum=0.0:gtdb_class_counter=:gtdb_domain_counter=:gtdb_family_counter=:gtdb_genus_counter=:gtdb_order_counter=:gtdb_phylum_counter=:gtdb_species_counter=:heptad_counter=MCP-36H--2:lbd_counter=:length_avg=121.0:length_max=121.0:length_min=121.0:length_std=0:length_sum=121.0:mismatch_avg=18.0:mismatch_max=18.0:mismatch_min=18.0:mismatch_std=0:mismatch_sum=18.0:name=N1200035:qcovhsp_avg=100.0:qcovhsp_max=100.0:qcovhsp_min=100.0:qcovhsp_std=0:qcovhsp_sum=100.0:qend_avg=121.0:qend_max=121.0:qend_min=121.0:qend_std=0:qend_sum=121.0:qstart_avg=1.0:qstart_max=1.0:qstart_min=1.0:qstart_std=0:qstart_sum=1.0:ref_name_counter=RS_GCF_011682065.1_protein.faa_NZ_VUYU01000001.1_281@PF00015_full_PFAM.321.539--1:scovhsp_avg=55.5:scovhsp_max=55.5:scovhsp_min=55.5:scovhsp_std=0:scovhsp_sum=55.5:send_avg=167.0:send_max=167.0:send_min=167.0:send_std=0:send_sum=167.0:sstart_avg=47.0:sstart_max=47.0:sstart_min=47.0:sstart_std=0:sstart_sum=47.0],eae12544-2561-4e5a-b0f2-2a1305ff64be_6@MCPsignal.94.210:0.00777712[&&NHX:Sample=rhizpot1:Type=capture:besthit=86.2:bitscore=176.0:capture_class=c__Gammaproteobacteria:capture_domain=d__Bacteria:capture_family=f__Burkholderiaceae:capture_genus=g__Aquabacterium:capture_order=o__Burkholderiales:capture_phylum=p__Proteobacteria:capture_species=s__Aquabacterium sp002339015:evalue=8.31e-57:gapopen=0.0:heptad=MCP-36H:length=116.0:mismatch=16.0:qcovhsp=100.0:qend=116.0:qstart=1.0:ref_name=RS_GCF_011682065.1_protein.faa_NZ_VUYU01000001.1_281@PF00015_full_PFAM.321.539:scovhsp=53.2:send=167.0:sstart=52.0])0.494:0.00932559[&&NHX:Sample_counter=rhizpot1--3:Type_counter=capture--3:besthit_avg=85.65:besthit_max=86.2:besthit_min=85.1:besthit_std=0.7778174593052083:besthit_sum=171.3:bitscore_avg=178.0:bitscore_max=180.0:bitscore_min=176.0:bitscore_std=2.8284271247461903:bitscore_sum=356.0:capture_class_counter=c__Clostridia--1||c__Gammaproteobacteria--2:capture_domain_counter=d__Bacteria--3:capture_family_counter=f__Burkholderiaceae--2||f__Lachnospiraceae--1:capture_genus_counter=g__Aquabacterium--1||g__Enterocloster--1||g__Massilia--1:capture_order_counter=o__Burkholderiales--2||o__Lachnospirales--1:capture_phylum_counter=p__Firmicutes_A--1||p__Proteobacteria--2:capture_species_counter=s__Aquabacterium sp002339015--1||s__Enterocloster asparagiformis--1||s__Massilia aurea_A--1:evalue_avg=4.3095e-57:evalue_max=8.31e-57:evalue_min=3.09e-58:evalue_std=5.657561356273566e-57:evalue_sum=8.619e-57:gapopen_avg=0.0:gapopen_max=0.0:gapopen_min=0.0:gapopen_std=0.0:gapopen_sum=0.0:gtdb_class_counter=:gtdb_domain_counter=:gtdb_family_counter=:gtdb_genus_counter=:gtdb_order_counter=:gtdb_phylum_counter=:gtdb_species_counter=:heptad_counter=MCP-36H--3:lbd_counter=:length_avg=118.5:length_max=121.0:length_min=116.0:length_std=3.5355339059327378:length_sum=237.0:mismatch_avg=17.0:mismatch_max=18.0:mismatch_min=16.0:mismatch_std=1.4142135623730951:mismatch_sum=34.0:name=N1200037:qcovhsp_avg=100.0:qcovhsp_max=100.0:qcovhsp_min=100.0:qcovhsp_std=0.0:qcovhsp_sum=200.0:qend_avg=118.5:qend_max=121.0:qend_min=116.0:qend_std=3.5355339059327378:qend_sum=237.0:qstart_avg=1.0:qstart_max=1.0:qstart_min=1.0:qstart_std=0.0:qstart_sum=2.0:ref_name_counter=RS_GCF_011682065.1_protein.faa_NZ_VUYU01000001.1_281@PF00015_full_PFAM.321.539--2:scovhsp_avg=54.35:scovhsp_max=55.5:scovhsp_min=53.2:scovhsp_std=1.6263455967290572:scovhsp_sum=108.7:send_avg=167.0:send_max=167.0:send_min=167.0:send_std=0.0:send_sum=334.0:sstart_avg=49.5:sstart_max=52.0:sstart_min=47.0:sstart_std=3.5355339059327378:sstart_sum=99.0])0.867:0.0442412[&&NHX:Sample_counter=rhizpot1--4||rhizpot3--1||rhiztom2--1||rhiztom3--1:Type_counter=capture--7:besthit_avg=78.75:besthit_max=86.2:besthit_min=63.4:besthit_std=10.54909158806261:besthit_sum=315.0:bitscore_avg=145.275:bitscore_max=180.0:bitscore_min=90.1:bitscore_std=42.0305741891146:bitscore_sum=581.1:capture_class_counter=c__Alphaproteobacteria--2||c__Clostridia--1||c__Gammaproteobacteria--4:capture_domain_counter=d__Bacteria--7:capture_family_counter=f__Burkholderiaceae--3||f__Lachnospiraceae--1||f__Rhizobiaceae--1||f__Sphingomonadaceae--1||f__Thioalkalivibrionaceae--1:capture_genus_counter=g__Achromobacter--1||g__Aquabacterium--1||g__Enterocloster--1||g__Massilia--1||g__Pacificimonas--1||g__Pseudorhizobium--1||g__Thioalkalivibrio--1:capture_order_counter=o__Burkholderiales--3||o__Ectothiorhodospirales--1||o__Lachnospirales--1||o__Rhizobiales--1||o__Sphingomonadales--1:capture_phylum_counter=p__Firmicutes_A--1||p__Proteobacteria--6:capture_species_counter=s__Achromobacter dolens--1||s__Aquabacterium sp002339015--1||s__Enterocloster asparagiformis--1||s__Massilia aurea_A--1||s__Pacificimonas flava--1||s__Pseudorhizobium flavum--1||s__Thioalkalivibrio halophilus--1:evalue_avg=1.4600000000000011e-25:evalue_max=5.84e-25:evalue_min=3.09e-58:evalue_std=2.919999999999999e-25:evalue_sum=5.840000000000005e-25:gapopen_avg=1.0:gapopen_max=3.0:gapopen_min=0.0:gapopen_std=1.4142135623730951:gapopen_sum=4.0:gtdb_class_counter=:gtdb_domain_counter=:gtdb_family_counter=:gtdb_genus_counter=:gtdb_order_counter=:gtdb_phylum_counter=:gtdb_species_counter=:heptad_counter=MCP-36H--7:lbd_counter=:length_avg=112.5:length_max=142.0:length_min=71.0:length_std=29.871948937646057:length_sum=450.0:mismatch_avg=24.0:mismatch_max=49.0:mismatch_min=13.0:mismatch_std=16.792855623746664:mismatch_sum=96.0:name=N1200038:qcovhsp_avg=99.825:qcovhsp_max=100.0:qcovhsp_min=99.3:qcovhsp_std=0.3500000000000014:qcovhsp_sum=399.3:qend_avg=112.5:qend_max=142.0:qend_min=71.0:qend_std=29.871948937646057:qend_sum=450.0:qstart_avg=1.25:qstart_max=2.0:qstart_min=1.0:qstart_std=0.5:qstart_sum=5.0:ref_name_counter=GB_GCA_016708955.1_protein.faa_JADJES010000013.1_13@PF00015_full_PFAM.316.413--1||RS_GCF_011682065.1_protein.faa_NZ_VUYU01000001.1_281@PF00015_full_PFAM.321.539--3:scovhsp_avg=61.275000000000006:scovhsp_max=72.2:scovhsp_min=53.2:scovhsp_std=8.688450187845163:scovhsp_sum=245.10000000000002:send_avg=144.25:send_max=167.0:send_min=76.0:send_std=45.5:send_sum=577.0:sstart_avg=33.5:sstart_max=52.0:sstart_min=7.0:sstart_std=20.46948949045872:sstart_sum=134.0])0.877:0.0490623[&&NHX:Sample_counter=rhizpot1--5||rhizpot3--1||rhiztom2--1||rhiztom3--2:Type_counter=GTDB--1||capture--9:besthit_avg=78.75:besthit_max=86.2:besthit_min=63.4:besthit_std=10.54909158806261:besthit_sum=315.0:bitscore_avg=145.275:bitscore_max=180.0:bitscore_min=90.1:bitscore_std=42.0305741891146:bitscore_sum=581.1:capture_class_counter=c__Alphaproteobacteria--2||c__Clostridia--1||c__Gammaproteobacteria--6:capture_domain_counter=d__Bacteria--9:capture_family_counter=f__Burkholderiaceae--5||f__Lachnospiraceae--1||f__Rhizobiaceae--1||f__Sphingomonadaceae--1||f__Thioalkalivibrionaceae--1:capture_genus_counter=g__Achromobacter--1||g__Aquabacterium--2||g__CAIKVZ01--1||g__Enterocloster--1||g__Massilia--1||g__Pacificimonas--1||g__Pseudorhizobium--1||g__Thioalkalivibrio--1:capture_order_counter=o__Burkholderiales--5||o__Ectothiorhodospirales--1||o__Lachnospirales--1||o__Rhizobiales--1||o__Sphingomonadales--1:capture_phylum_counter=p__Firmicutes_A--1||p__Proteobacteria--8:capture_species_counter=s__Achromobacter dolens--1||s__Aquabacterium sp002339015--2||s__CAIKVZ01 sp903838565--1||s__Enterocloster asparagiformis--1||s__Massilia aurea_A--1||s__Pacificimonas flava--1||s__Pseudorhizobium flavum--1||s__Thioalkalivibrio halophilus--1:evalue_avg=1.4600000000000011e-25:evalue_max=5.84e-25:evalue_min=3.09e-58:evalue_std=2.919999999999999e-25:evalue_sum=5.840000000000005e-25:gapopen_avg=1.0:gapopen_max=3.0:gapopen_min=0.0:gapopen_std=1.4142135623730951:gapopen_sum=4.0:gtdb_class_counter=c__Gammaproteobacteria--1:gtdb_domain_counter=d__Bacteria--1:gtdb_family_counter=f__Xanthomonadaceae--1:gtdb_genus_counter=g__Xanthomonas_A--1:gtdb_order_counter=o__Xanthomonadales--1:gtdb_phylum_counter=p__Proteobacteria--1:gtdb_species_counter=s__Xanthomonas_A albilineans--1:heptad_counter=MCP-36H--10:lbd_counter=:lca_tree=s__Xanthomonas_A albilineans:length_avg=112.5:length_max=142.0:length_min=71.0:length_std=29.871948937646057:length_sum=450.0:mismatch_avg=24.0:mismatch_max=49.0:mismatch_min=13.0:mismatch_std=16.792855623746664:mismatch_sum=96.0:name=N1200039:qcovhsp_avg=99.825:qcovhsp_max=100.0:qcovhsp_min=99.3:qcovhsp_std=0.3500000000000014:qcovhsp_sum=399.3:qend_avg=112.5:qend_max=142.0:qend_min=71.0:qend_std=29.871948937646057:qend_sum=450.0:qstart_avg=1.25:qstart_max=2.0:qstart_min=1.0:qstart_std=0.5:qstart_sum=5.0:ref_name_counter=GB_GCA_016708955.1_protein.faa_JADJES010000013.1_13@PF00015_full_PFAM.316.413--1||RS_GCF_011682065.1_protein.faa_NZ_VUYU01000001.1_281@PF00015_full_PFAM.321.539--3:scovhsp_avg=61.275000000000006:scovhsp_max=72.2:scovhsp_min=53.2:scovhsp_std=8.688450187845165:scovhsp_sum=245.10000000000002:send_avg=144.25:send_max=167.0:send_min=76.0:send_std=45.5:send_sum=577.0:sstart_avg=33.5:sstart_max=52.0:sstart_min=7.0:sstart_std=20.46948949045872:sstart_sum=134.0],(((RS_GCF_001426525.1_protein.faa_NZ_LMEW01000001.1_232@PF00015_full_PFAM.321.507:0.00321699[&&NHX:Type=GTDB:gtdb_class=c__Gammaproteobacteria:gtdb_domain=d__Bacteria:gtdb_family=f__Burkholderiaceae:gtdb_genus=g__Massilia:gtdb_order=o__Burkholderiales:gtdb_phylum=p__Proteobacteria:gtdb_species=s__Massilia sp001426525:heptad=MCP-36H:species=d__Bacteria_p__Proteobacteria_c__Gammaproteobacteria_o__Burkholderiales_f__Burkholderiaceae_g__Massilia_s__Massilia sp001426525],RS_GCF_900101265.1_protein.faa_NZ_FMZS01000014.1_58@PF00015_full_PFAM.319.506:0.0130076[&&NHX:Type=GTDB:gtdb_class=c__Gammaproteobacteria:gtdb_domain=d__Bacteria:gtdb_family=f__Burkholderiaceae:gtdb_genus=g__Massilia:gtdb_order=o__Burkholderiales:gtdb_phylum=p__Proteobacteria:gtdb_species=s__Massilia sp900101265:heptad=MCP-36H:species=d__Bacteria_p__Proteobacteria_c__Gammaproteobacteria_o__Burkholderiales_f__Burkholderiaceae_g__Massilia_s__Massilia sp900101265])0.954:0.086162[&&NHX:Sample_counter=:Type_counter=GTDB--2:capture_class_counter=:capture_domain_counter=:capture_family_counter=:capture_genus_counter=:capture_order_counter=:capture_phylum_counter=:capture_species_counter=:evoltype=D:gtdb_class_counter=c__Gammaproteobacteria--2:gtdb_domain_counter=d__Bacteria--2:gtdb_family_counter=f__Burkholderiaceae--2:gtdb_genus_counter=g__Massilia--2:gtdb_order_counter=o__Burkholderiales--2:gtdb_phylum_counter=p__Proteobacteria--2:gtdb_species_counter=s__Massilia sp001426525--1||s__Massilia sp900101265--1:heptad_counter=MCP-36H--2:lbd_counter=:lca=d__Bacteria:lca_tree=g__Massilia:name=N1200042:ref_name_counter=],(813acdaf-c37a-4a35-a4b2-e1192a6ce96f_2@MCPsignal.318.407:0.0233898[&&NHX:Sample=rhiztom2:Type=capture:capture_class=c__Alphaproteobacteria:capture_domain=d__Bacteria:capture_family=f__Xanthobacteraceae:capture_genus=g__Afipia:capture_order=o__Rhizobiales:capture_phylum=p__Proteobacteria:capture_species=s__Afipia sp001897755:heptad=MCP-36H],88e8ca2a-43a4-45fa-8b48-a5cdb84d8c0c_3@MCPsignal.436.535:0.0612711[&&NHX:Sample=rhiztom2:Type=capture:besthit=80.6:bitscore=140.0:capture_class=c__Alphaproteobacteria:capture_domain=d__Bacteria:capture_family=f__Xanthobacteraceae:capture_genus=g__Afipia:capture_order=o__Rhizobiales:capture_phylum=p__Proteobacteria:capture_species=s__Afipia sp001897755:evalue=2.68e-43:gapopen=0.0:heptad=MCP-36H:length=98.0:mismatch=19.0:qcovhsp=99.0:qend=99.0:qstart=2.0:ref_name=RS_GCF_012927275.1_protein.faa_NZ_JABBGG010000006.1_203@PF00015_full_PFAM.316.499:scovhsp=53.6:send=130.0:sstart=33.0])0.899:0.0872459[&&NHX:Sample_counter=rhiztom2--2:Type_counter=capture--2:besthit_avg=80.6:besthit_max=80.6:besthit_min=80.6:besthit_std=0:besthit_sum=80.6:bitscore_avg=140.0:bitscore_max=140.0:bitscore_min=140.0:bitscore_std=0:bitscore_sum=140.0:capture_class_counter=c__Alphaproteobacteria--2:capture_domain_counter=d__Bacteria--2:capture_family_counter=f__Xanthobacteraceae--2:capture_genus_counter=g__Afipia--2:capture_order_counter=o__Rhizobiales--2:capture_phylum_counter=p__Proteobacteria--2:capture_species_counter=s__Afipia sp001897755--2:evalue_avg=2.68e-43:evalue_max=2.68e-43:evalue_min=2.68e-43:evalue_std=0:evalue_sum=2.68e-43:gapopen_avg=0.0:gapopen_max=0.0:gapopen_min=0.0:gapopen_std=0:gapopen_sum=0.0:gtdb_class_counter=:gtdb_domain_counter=:gtdb_family_counter=:gtdb_genus_counter=:gtdb_order_counter=:gtdb_phylum_counter=:gtdb_species_counter=:heptad_counter=MCP-36H--2:lbd_counter=:length_avg=98.0:length_max=98.0:length_min=98.0:length_std=0:length_sum=98.0:mismatch_avg=19.0:mismatch_max=19.0:mismatch_min=19.0:mismatch_std=0:mismatch_sum=19.0:name=N1200045:qcovhsp_avg=99.0:qcovhsp_max=99.0:qcovhsp_min=99.0:qcovhsp_std=0:qcovhsp_sum=99.0:qend_avg=99.0:qend_max=99.0:qend_min=99.0:qend_std=0:qend_sum=99.0:qstart_avg=2.0:qstart_max=2.0:qstart_min=2.0:qstart_std=0:qstart_sum=2.0:ref_name_counter=RS_GCF_012927275.1_protein.faa_NZ_JABBGG010000006.1_203@PF00015_full_PFAM.316.499--1:scovhsp_avg=53.6:scovhsp_max=53.6:scovhsp_min=53.6:scovhsp_std=0:scovhsp_sum=53.6:send_avg=130.0:send_max=130.0:send_min=130.0:send_std=0:send_sum=130.0:sstart_avg=33.0:sstart_max=33.0:sstart_min=33.0:sstart_std=0:sstart_sum=33.0])0.98:0.111654[&&NHX:Sample_counter=rhiztom2--2:Type_counter=GTDB--2||capture--2:besthit_avg=80.6:besthit_max=80.6:besthit_min=80.6:besthit_std=0:besthit_sum=80.6:bitscore_avg=140.0:bitscore_max=140.0:bitscore_min=140.0:bitscore_std=0:bitscore_sum=140.0:capture_class_counter=c__Alphaproteobacteria--2:capture_domain_counter=d__Bacteria--2:capture_family_counter=f__Xanthobacteraceae--2:capture_genus_counter=g__Afipia--2:capture_order_counter=o__Rhizobiales--2:capture_phylum_counter=p__Proteobacteria--2:capture_species_counter=s__Afipia sp001897755--2:evalue_avg=2.68e-43:evalue_max=2.68e-43:evalue_min=2.68e-43:evalue_std=0:evalue_sum=2.68e-43:gapopen_avg=0.0:gapopen_max=0.0:gapopen_min=0.0:gapopen_std=0:gapopen_sum=0.0:gtdb_class_counter=c__Gammaproteobacteria--2:gtdb_domain_counter=d__Bacteria--2:gtdb_family_counter=f__Burkholderiaceae--2:gtdb_genus_counter=g__Massilia--2:gtdb_order_counter=o__Burkholderiales--2:gtdb_phylum_counter=p__Proteobacteria--2:gtdb_species_counter=s__Massilia sp001426525--1||s__Massilia sp900101265--1:heptad_counter=MCP-36H--4:lbd_counter=:lca_tree=g__Massilia:length_avg=98.0:length_max=98.0:length_min=98.0:length_std=0:length_sum=98.0:mismatch_avg=19.0:mismatch_max=19.0:mismatch_min=19.0:mismatch_std=0:mismatch_sum=19.0:name=N1200046:qcovhsp_avg=99.0:qcovhsp_max=99.0:qcovhsp_min=99.0:qcovhsp_std=0:qcovhsp_sum=99.0:qend_avg=99.0:qend_max=99.0:qend_min=99.0:qend_std=0:qend_sum=99.0:qstart_avg=2.0:qstart_max=2.0:qstart_min=2.0:qstart_std=0:qstart_sum=2.0:ref_name_counter=RS_GCF_012927275.1_protein.faa_NZ_JABBGG010000006.1_203@PF00015_full_PFAM.316.499--1:scovhsp_avg=53.6:scovhsp_max=53.6:scovhsp_min=53.6:scovhsp_std=0:scovhsp_sum=53.6:send_avg=130.0:send_max=130.0:send_min=130.0:send_std=0:send_sum=130.0:sstart_avg=33.0:sstart_max=33.0:sstart_min=33.0:sstart_std=0:sstart_sum=33.0],(5a84a42f-4a9c-42ac-820d-d88bf1449fe5_6@MCPsignal.24.87:0.0827337[&&NHX:Sample=rhiztom3:Type=capture:capture_class=c__Gammaproteobacteria:capture_domain=d__Bacteria:capture_family=f__Burkholderiaceae:capture_genus=g__Hydrogenophaga:capture_order=o__Burkholderiales:capture_phylum=p__Proteobacteria:capture_species=s__Hydrogenophaga palleronii:heptad=MCP-36H],(RS_GCF_015101885.1_protein.faa_NZ_CP062941.1_2681@PF00015_full_PFAM.316.505:0.0369497[&&NHX:Type=GTDB:gtdb_class=c__Gammaproteobacteria:gtdb_domain=d__Bacteria:gtdb_family=f__Burkholderiaceae:gtdb_genus=g__Massilia:gtdb_order=o__Burkholderiales:gtdb_phylum=p__Proteobacteria:gtdb_species=s__Massilia sp015101885:heptad=MCP-36H:species=d__Bacteria_p__Proteobacteria_c__Gammaproteobacteria_o__Burkholderiales_f__Burkholderiaceae_g__Massilia_s__Massilia sp015101885],(1f3a7a17-594c-4d54-ba6e-7c32c8286066_2@MCPsignal.58.215:5e-09[&&NHX:Sample=rhizpot1:Type=capture:besthit=82.8:bitscore=226.0:capture_class=c__Gammaproteobacteria:capture_domain=d__Bacteria:capture_family=f__Nevskiaceae:capture_genus=g__Stagnimonas:capture_order=o__Nevskiales:capture_phylum=p__Proteobacteria:capture_species=s__Stagnimonas sp004297005:evalue=4.22e-76:gapopen=0.0:heptad=MCP-36H:length=157.0:mismatch=27.0:qcovhsp=100.0:qend=157.0:qstart=1.0:ref_name=RS_GCF_015101885.1_protein.faa_NZ_CP062941.1_2681@PF00015_full_PFAM.316.505:scovhsp=83.1:send=167.0:sstart=11.0],255bf9fa-efbf-4cbb-8dbd-f8549e882fa1_4@MCPsignal.22.143:0.021909[&&NHX:Sample=rhizpot1:Type=capture:besthit=86.4:bitscore=183.0:capture_class=c__Gammaproteobacteria:capture_domain=d__Bacteria:capture_family=f__Nevskiaceae:capture_genus=g__Stagnimonas:capture_order=o__Nevskiales:capture_phylum=p__Proteobacteria:capture_species=s__Stagnimonas sp004297005:evalue=1.09e-59:gapopen=0.0:heptad=MCP-36H:length=118.0:mismatch=16.0:qcovhsp=97.5:qend=120.0:qstart=3.0:ref_name=RS_GCF_015101885.1_protein.faa_NZ_CP062941.1_2681@PF00015_full_PFAM.316.505:scovhsp=62.4:send=140.0:sstart=23.0])0.99:0.0973923[&&NHX:Sample_counter=rhizpot1--2:Type_counter=capture--2:besthit_avg=84.6:besthit_max=86.4:besthit_min=82.8:besthit_std=2.545584412271577:besthit_sum=169.2:bitscore_avg=204.5:bitscore_max=226.0:bitscore_min=183.0:bitscore_std=30.405591591021544:bitscore_sum=409.0:capture_class_counter=c__Gammaproteobacteria--2:capture_domain_counter=d__Bacteria--2:capture_family_counter=f__Nevskiaceae--2:capture_genus_counter=g__Stagnimonas--2:capture_order_counter=o__Nevskiales--2:capture_phylum_counter=p__Proteobacteria--2:capture_species_counter=s__Stagnimonas sp004297005--2:evalue_avg=5.45e-60:evalue_max=1.09e-59:evalue_min=4.22e-76:evalue_std=7.707463914933369e-60:evalue_sum=1.09e-59:gapopen_avg=0.0:gapopen_max=0.0:gapopen_min=0.0:gapopen_std=0.0:gapopen_sum=0.0:gtdb_class_counter=:gtdb_domain_counter=:gtdb_family_counter=:gtdb_genus_counter=:gtdb_order_counter=:gtdb_phylum_counter=:gtdb_species_counter=:heptad_counter=MCP-36H--2:lbd_counter=:length_avg=137.5:length_max=157.0:length_min=118.0:length_std=27.577164466275352:length_sum=275.0:mismatch_avg=21.5:mismatch_max=27.0:mismatch_min=16.0:mismatch_std=7.7781745930520225:mismatch_sum=43.0:name=N1200051:qcovhsp_avg=98.75:qcovhsp_max=100.0:qcovhsp_min=97.5:qcovhsp_std=1.7677669529663689:qcovhsp_sum=197.5:qend_avg=138.5:qend_max=157.0:qend_min=120.0:qend_std=26.16295090390226:qend_sum=277.0:qstart_avg=2.0:qstart_max=3.0:qstart_min=1.0:qstart_std=1.4142135623730951:qstart_sum=4.0:ref_name_counter=RS_GCF_015101885.1_protein.faa_NZ_CP062941.1_2681@PF00015_full_PFAM.316.505--2:scovhsp_avg=72.75:scovhsp_max=83.1:scovhsp_min=62.4:scovhsp_std=14.637110370561532:scovhsp_sum=145.5:send_avg=153.5:send_max=167.0:send_min=140.0:send_std=19.091883092036785:send_sum=307.0:sstart_avg=17.0:sstart_max=23.0:sstart_min=11.0:sstart_std=8.48528137423857:sstart_sum=34.0])0.145:0.0352245[&&NHX:Sample_counter=rhizpot1--2:Type_counter=GTDB--1||capture--2:besthit_avg=84.6:besthit_max=86.4:besthit_min=82.8:besthit_std=2.545584412271577:besthit_sum=169.2:bitscore_avg=204.5:bitscore_max=226.0:bitscore_min=183.0:bitscore_std=30.405591591021544:bitscore_sum=409.0:capture_class_counter=c__Gammaproteobacteria--2:capture_domain_counter=d__Bacteria--2:capture_family_counter=f__Nevskiaceae--2:capture_genus_counter=g__Stagnimonas--2:capture_order_counter=o__Nevskiales--2:capture_phylum_counter=p__Proteobacteria--2:capture_species_counter=s__Stagnimonas sp004297005--2:evalue_avg=5.45e-60:evalue_max=1.09e-59:evalue_min=4.22e-76:evalue_std=7.707463914933369e-60:evalue_sum=1.09e-59:gapopen_avg=0.0:gapopen_max=0.0:gapopen_min=0.0:gapopen_std=0.0:gapopen_sum=0.0:gtdb_class_counter=c__Gammaproteobacteria--1:gtdb_domain_counter=d__Bacteria--1:gtdb_family_counter=f__Burkholderiaceae--1:gtdb_genus_counter=g__Massilia--1:gtdb_order_counter=o__Burkholderiales--1:gtdb_phylum_counter=p__Proteobacteria--1:gtdb_species_counter=s__Massilia sp015101885--1:heptad_counter=MCP-36H--3:lbd_counter=:lca_tree=s__Massilia sp015101885:length_avg=137.5:length_max=157.0:length_min=118.0:length_std=27.577164466275352:length_sum=275.0:mismatch_avg=21.5:mismatch_max=27.0:mismatch_min=16.0:mismatch_std=7.7781745930520225:mismatch_sum=43.0:name=N1200052:qcovhsp_avg=98.75:qcovhsp_max=100.0:qcovhsp_min=97.5:qcovhsp_std=1.7677669529663689:qcovhsp_sum=197.5:qend_avg=138.5:qend_max=157.0:qend_min=120.0:qend_std=26.16295090390226:qend_sum=277.0:qstart_avg=2.0:qstart_max=3.0:qstart_min=1.0:qstart_std=1.4142135623730951:qstart_sum=4.0:ref_name_counter=RS_GCF_015101885.1_protein.faa_NZ_CP062941.1_2681@PF00015_full_PFAM.316.505--2:scovhsp_avg=72.75:scovhsp_max=83.1:scovhsp_min=62.4:scovhsp_std=14.637110370561532:scovhsp_sum=145.5:send_avg=153.5:send_max=167.0:send_min=140.0:send_std=19.091883092036785:send_sum=307.0:sstart_avg=17.0:sstart_max=23.0:sstart_min=11.0:sstart_std=8.48528137423857:sstart_sum=34.0])0.813:0.0584158[&&NHX:Sample_counter=rhizpot1--2||rhiztom3--1:Type_counter=GTDB--1||capture--3:besthit_avg=84.6:besthit_max=86.4:besthit_min=82.8:besthit_std=2.545584412271577:besthit_sum=169.2:bitscore_avg=204.5:bitscore_max=226.0:bitscore_min=183.0:bitscore_std=30.405591591021544:bitscore_sum=409.0:capture_class_counter=c__Gammaproteobacteria--3:capture_domain_counter=d__Bacteria--3:capture_family_counter=f__Burkholderiaceae--1||f__Nevskiaceae--2:capture_genus_counter=g__Hydrogenophaga--1||g__Stagnimonas--2:capture_order_counter=o__Burkholderiales--1||o__Nevskiales--2:capture_phylum_counter=p__Proteobacteria--3:capture_species_counter=s__Hydrogenophaga palleronii--1||s__Stagnimonas sp004297005--2:evalue_avg=5.45e-60:evalue_max=1.09e-59:evalue_min=4.22e-76:evalue_std=7.707463914933369e-60:evalue_sum=1.09e-59:gapopen_avg=0.0:gapopen_max=0.0:gapopen_min=0.0:gapopen_std=0.0:gapopen_sum=0.0:gtdb_class_counter=c__Gammaproteobacteria--1:gtdb_domain_counter=d__Bacteria--1:gtdb_family_counter=f__Burkholderiaceae--1:gtdb_genus_counter=g__Massilia--1:gtdb_order_counter=o__Burkholderiales--1:gtdb_phylum_counter=p__Proteobacteria--1:gtdb_species_counter=s__Massilia sp015101885--1:heptad_counter=MCP-36H--4:lbd_counter=:lca_tree=s__Massilia sp015101885:length_avg=137.5:length_max=157.0:length_min=118.0:length_std=27.577164466275352:length_sum=275.0:mismatch_avg=21.5:mismatch_max=27.0:mismatch_min=16.0:mismatch_std=7.7781745930520225:mismatch_sum=43.0:name=N1200053:qcovhsp_avg=98.75:qcovhsp_max=100.0:qcovhsp_min=97.5:qcovhsp_std=1.7677669529663689:qcovhsp_sum=197.5:qend_avg=138.5:qend_max=157.0:qend_min=120.0:qend_std=26.16295090390226:qend_sum=277.0:qstart_avg=2.0:qstart_max=3.0:qstart_min=1.0:qstart_std=1.4142135623730951:qstart_sum=4.0:ref_name_counter=RS_GCF_015101885.1_protein.faa_NZ_CP062941.1_2681@PF00015_full_PFAM.316.505--2:scovhsp_avg=72.75:scovhsp_max=83.1:scovhsp_min=62.4:scovhsp_std=14.637110370561532:scovhsp_sum=145.5:send_avg=153.5:send_max=167.0:send_min=140.0:send_std=19.091883092036785:send_sum=307.0:sstart_avg=17.0:sstart_max=23.0:sstart_min=11.0:sstart_std=8.48528137423857:sstart_sum=34.0])0.718:0.0205328[&&NHX:Sample_counter=rhizpot1--2||rhiztom2--2||rhiztom3--1:Type_counter=GTDB--3||capture--5:besthit_avg=83.26666666666667:besthit_max=86.4:besthit_min=80.6:besthit_std=2.9280255007997056:besthit_sum=249.79999999999998:bitscore_avg=183.0:bitscore_max=226.0:bitscore_min=140.0:bitscore_std=43.0:bitscore_sum=549.0:capture_class_counter=c__Alphaproteobacteria--2||c__Gammaproteobacteria--3:capture_domain_counter=d__Bacteria--5:capture_family_counter=f__Burkholderiaceae--1||f__Nevskiaceae--2||f__Xanthobacteraceae--2:capture_genus_counter=g__Afipia--2||g__Hydrogenophaga--1||g__Stagnimonas--2:capture_order_counter=o__Burkholderiales--1||o__Nevskiales--2||o__Rhizobiales--2:capture_phylum_counter=p__Proteobacteria--5:capture_species_counter=s__Afipia sp001897755--2||s__Hydrogenophaga palleronii--1||s__Stagnimonas sp004297005--2:evalue_avg=8.933333333333334e-44:evalue_max=2.68e-43:evalue_min=4.22e-76:evalue_std=1.547298721428197e-43:evalue_sum=2.68e-43:gapopen_avg=0.0:gapopen_max=0.0:gapopen_min=0.0:gapopen_std=0.0:gapopen_sum=0.0:gtdb_class_counter=c__Gammaproteobacteria--3:gtdb_domain_counter=d__Bacteria--3:gtdb_family_counter=f__Burkholderiaceae--3:gtdb_genus_counter=g__Massilia--3:gtdb_order_counter=o__Burkholderiales--3:gtdb_phylum_counter=p__Proteobacteria--3:gtdb_species_counter=s__Massilia sp001426525--1||s__Massilia sp015101885--1||s__Massilia sp900101265--1:heptad_counter=MCP-36H--8:lbd_counter=:lca_tree=g__Massilia:length_avg=124.33333333333333:length_max=157.0:length_min=98.0:length_std=30.0055550412475:length_sum=373.0:mismatch_avg=20.666666666666668:mismatch_max=27.0:mismatch_min=16.0:mismatch_std=5.686240703077327:mismatch_sum=62.0:name=N1200054:qcovhsp_avg=98.83333333333333:qcovhsp_max=100.0:qcovhsp_min=97.5:qcovhsp_std=1.2583057392117918:qcovhsp_sum=296.5:qend_avg=125.33333333333333:qend_max=157.0:qend_min=99.0:qend_std=29.36551265231604:qend_sum=376.0:qstart_avg=2.0:qstart_max=3.0:qstart_min=1.0:qstart_std=1.0:qstart_sum=6.0:ref_name_counter=RS_GCF_012927275.1_protein.faa_NZ_JABBGG010000006.1_203@PF00015_full_PFAM.316.499--1||RS_GCF_015101885.1_protein.faa_NZ_CP062941.1_2681@PF00015_full_PFAM.316.505--2:scovhsp_avg=66.36666666666666:scovhsp_max=83.1:scovhsp_min=53.6:scovhsp_std=15.144746063679419:scovhsp_sum=199.1:send_avg=145.66666666666666:send_max=167.0:send_min=130.0:send_std=19.139836293274122:send_sum=437.0:sstart_avg=22.333333333333332:sstart_max=33.0:sstart_min=11.0:sstart_std=11.015141094572204:sstart_sum=67.0])0.376:0.00569293[&&NHX:Sample_counter=rhizpot1--7||rhizpot3--1||rhiztom2--3||rhiztom3--3:Type_counter=GTDB--4||capture--14:besthit_avg=80.6857142857143:besthit_max=86.4:besthit_min=63.4:besthit_std=8.020479738650003:besthit_sum=564.8000000000001:bitscore_avg=161.44285714285712:bitscore_max=226.0:bitscore_min=90.1:bitscore_std=43.660503018283286:bitscore_sum=1130.1:capture_class_counter=c__Alphaproteobacteria--4||c__Clostridia--1||c__Gammaproteobacteria--9:capture_domain_counter=d__Bacteria--14:capture_family_counter=f__Burkholderiaceae--6||f__Lachnospiraceae--1||f__Nevskiaceae--2||f__Rhizobiaceae--1||f__Sphingomonadaceae--1||f__Thioalkalivibrionaceae--1||f__Xanthobacteraceae--2:capture_genus_counter=g__Achromobacter--1||g__Afipia--2||g__Aquabacterium--2||g__CAIKVZ01--1||g__Enterocloster--1||g__Hydrogenophaga--1||g__Massilia--1||g__Pacificimonas--1||g__Pseudorhizobium--1||g__Stagnimonas--2||g__Thioalkalivibrio--1:capture_order_counter=o__Burkholderiales--6||o__Ectothiorhodospirales--1||o__Lachnospirales--1||o__Nevskiales--2||o__Rhizobiales--3||o__Sphingomonadales--1:capture_phylum_counter=p__Firmicutes_A--1||p__Proteobacteria--13:capture_species_counter=s__Achromobacter dolens--1||s__Afipia sp001897755--2||s__Aquabacterium sp002339015--2||s__CAIKVZ01 sp903838565--1||s__Enterocloster asparagiformis--1||s__Hydrogenophaga palleronii--1||s__Massilia aurea_A--1||s__Pacificimonas flava--1||s__Pseudorhizobium flavum--1||s__Stagnimonas sp004297005--2||s__Thioalkalivibrio halophilus--1:evalue_avg=8.342857142857149e-26:evalue_max=5.84e-25:evalue_min=4.22e-76:evalue_std=2.2073125223738868e-25:evalue_sum=5.840000000000005e-25:gapopen_avg=0.5714285714285714:gapopen_max=3.0:gapopen_min=0.0:gapopen_std=1.133893419027682:gapopen_sum=4.0:gtdb_class_counter=c__Gammaproteobacteria--4:gtdb_domain_counter=d__Bacteria--4:gtdb_family_counter=f__Burkholderiaceae--3||f__Xanthomonadaceae--1:gtdb_genus_counter=g__Massilia--3||g__Xanthomonas_A--1:gtdb_order_counter=o__Burkholderiales--3||o__Xanthomonadales--1:gtdb_phylum_counter=p__Proteobacteria--4:gtdb_species_counter=s__Massilia sp001426525--1||s__Massilia sp015101885--1||s__Massilia sp900101265--1||s__Xanthomonas_A albilineans--1:heptad_counter=MCP-36H--18:lbd_counter=:lca_tree=c__Gammaproteobacteria:length_avg=117.57142857142857:length_max=157.0:length_min=71.0:length_std=28.040786620309248:length_sum=823.0:mismatch_avg=22.571428571428573:mismatch_max=49.0:mismatch_min=13.0:mismatch_std=12.447987024108796:mismatch_sum=158.0:name=N1200055:qcovhsp_avg=99.39999999999999:qcovhsp_max=100.0:qcovhsp_min=97.5:qcovhsp_std=0.9327379053088815:qcovhsp_sum=695.8:qend_avg=118.0:qend_max=157.0:qend_min=71.0:qend_std=27.94041278626117:qend_sum=826.0:qstart_avg=1.5714285714285714:qstart_max=3.0:qstart_min=1.0:qstart_std=0.7867957924694431:qstart_sum=11.0:ref_name_counter=GB_GCA_016708955.1_protein.faa_JADJES010000013.1_13@PF00015_full_PFAM.316.413--1||RS_GCF_011682065.1_protein.faa_NZ_VUYU01000001.1_281@PF00015_full_PFAM.321.539--3||RS_GCF_012927275.1_protein.faa_NZ_JABBGG010000006.1_203@PF00015_full_PFAM.316.499--1||RS_GCF_015101885.1_protein.faa_NZ_CP062941.1_2681@PF00015_full_PFAM.316.505--2:scovhsp_avg=63.457142857142856:scovhsp_max=83.1:scovhsp_min=53.2:scovhsp_std=11.027519688315701:scovhsp_sum=444.2:send_avg=144.85714285714286:send_max=167.0:send_min=76.0:send_std=34.02660023877677:send_sum=1014.0:sstart_avg=28.714285714285715:sstart_max=52.0:sstart_min=7.0:sstart_std=16.898858794943184:sstart_sum=201.0],667486f7-11e7-4cbd-97a9-0cf7313a9b0a_2@MCPsignal.158.245:0.180336[&&NHX:Sample=rhiztom2:Type=capture:capture_class=c__Gammaproteobacteria:capture_domain=d__Bacteria:capture_family=f__Burkholderiaceae:capture_genus=g__Kinneretia:capture_order=o__Burkholderiales:capture_phylum=p__Proteobacteria:capture_species=s__Kinneretia sp015657635:heptad=MCP-36H])0.751:0.0201231[&&NHX:Sample_counter=rhizpot1--7||rhizpot3--1||rhiztom2--4||rhiztom3--3:Type_counter=GTDB--4||capture--15:besthit_avg=80.68571428571428:besthit_max=86.4:besthit_min=63.4:besthit_std=8.020479738650005:besthit_sum=564.8:bitscore_avg=161.44285714285712:bitscore_max=226.0:bitscore_min=90.1:bitscore_std=43.660503018283286:bitscore_sum=1130.1:capture_class_counter=c__Alphaproteobacteria--4||c__Clostridia--1||c__Gammaproteobacteria--10:capture_domain_counter=d__Bacteria--15:capture_family_counter=f__Burkholderiaceae--7||f__Lachnospiraceae--1||f__Nevskiaceae--2||f__Rhizobiaceae--1||f__Sphingomonadaceae--1||f__Thioalkalivibrionaceae--1||f__Xanthobacteraceae--2:capture_genus_counter=g__Achromobacter--1||g__Afipia--2||g__Aquabacterium--2||g__CAIKVZ01--1||g__Enterocloster--1||g__Hydrogenophaga--1||g__Kinneretia--1||g__Massilia--1||g__Pacificimonas--1||g__Pseudorhizobium--1||g__Stagnimonas--2||g__Thioalkalivibrio--1:capture_order_counter=o__Burkholderiales--7||o__Ectothiorhodospirales--1||o__Lachnospirales--1||o__Nevskiales--2||o__Rhizobiales--3||o__Sphingomonadales--1:capture_phylum_counter=p__Firmicutes_A--1||p__Proteobacteria--14:capture_species_counter=s__Achromobacter dolens--1||s__Afipia sp001897755--2||s__Aquabacterium sp002339015--2||s__CAIKVZ01 sp903838565--1||s__Enterocloster asparagiformis--1||s__Hydrogenophaga palleronii--1||s__Kinneretia sp015657635--1||s__Massilia aurea_A--1||s__Pacificimonas flava--1||s__Pseudorhizobium flavum--1||s__Stagnimonas sp004297005--2||s__Thioalkalivibrio halophilus--1:evalue_avg=8.342857142857149e-26:evalue_max=5.84e-25:evalue_min=4.22e-76:evalue_std=2.2073125223738868e-25:evalue_sum=5.840000000000005e-25:gapopen_avg=0.5714285714285714:gapopen_max=3.0:gapopen_min=0.0:gapopen_std=1.133893419027682:gapopen_sum=4.0:gtdb_class_counter=c__Gammaproteobacteria--4:gtdb_domain_counter=d__Bacteria--4:gtdb_family_counter=f__Burkholderiaceae--3||f__Xanthomonadaceae--1:gtdb_genus_counter=g__Massilia--3||g__Xanthomonas_A--1:gtdb_order_counter=o__Burkholderiales--3||o__Xanthomonadales--1:gtdb_phylum_counter=p__Proteobacteria--4:gtdb_species_counter=s__Massilia sp001426525--1||s__Massilia sp015101885--1||s__Massilia sp900101265--1||s__Xanthomonas_A albilineans--1:heptad_counter=MCP-36H--19:lbd_counter=:lca_tree=c__Gammaproteobacteria:length_avg=117.57142857142857:length_max=157.0:length_min=71.0:length_std=28.040786620309248:length_sum=823.0:mismatch_avg=22.571428571428573:mismatch_max=49.0:mismatch_min=13.0:mismatch_std=12.447987024108796:mismatch_sum=158.0:name=N1200057:qcovhsp_avg=99.39999999999999:qcovhsp_max=100.0:qcovhsp_min=97.5:qcovhsp_std=0.9327379053088816:qcovhsp_sum=695.8:qend_avg=118.0:qend_max=157.0:qend_min=71.0:qend_std=27.94041278626117:qend_sum=826.0:qstart_avg=1.5714285714285714:qstart_max=3.0:qstart_min=1.0:qstart_std=0.7867957924694432:qstart_sum=11.0:ref_name_counter=GB_GCA_016708955.1_protein.faa_JADJES010000013.1_13@PF00015_full_PFAM.316.413--1||RS_GCF_011682065.1_protein.faa_NZ_VUYU01000001.1_281@PF00015_full_PFAM.321.539--3||RS_GCF_012927275.1_protein.faa_NZ_JABBGG010000006.1_203@PF00015_full_PFAM.316.499--1||RS_GCF_015101885.1_protein.faa_NZ_CP062941.1_2681@PF00015_full_PFAM.316.505--2:scovhsp_avg=63.457142857142856:scovhsp_max=83.1:scovhsp_min=53.2:scovhsp_std=11.027519688315701:scovhsp_sum=444.2:send_avg=144.85714285714286:send_max=167.0:send_min=76.0:send_std=34.02660023877677:send_sum=1014.0:sstart_avg=28.714285714285715:sstart_max=52.0:sstart_min=7.0:sstart_std=16.898858794943184:sstart_sum=201.0])0:2.5e-08[&&NHX:Sample_counter=rhizpot1--17||rhizpot2--1||rhizpot3--6||rhiztom1--2||rhiztom2--4||rhiztom3--12:Type_counter=GTDB--9||capture--42:besthit_avg=82.42499999999998:besthit_max=96.4:besthit_min=63.4:besthit_std=7.1824988321394265:besthit_sum=1648.4999999999998:bitscore_avg=159.255:bitscore_max=226.0:bitscore_min=52.4:bitscore_std=46.07010076188814:bitscore_sum=3185.1:capture_class_counter=c__Alphaproteobacteria--7||c__Clostridia--2||c__Desulfuromonadia--1||c__Gammaproteobacteria--29||c__Geothermincolia--1||c__Myxococcia--1||c__Verrucomicrobiae--1:capture_domain_counter=d__Bacteria--42:capture_family_counter=f__Beijerinckiaceae--1||f__Burkholderiaceae--16||f__CAIOGM01--1||f__Chromatiaceae--1||f__Dongiaceae--1||f__Enterobacteriaceae--1||f__Lachnospiraceae--1||f__Myxococcaceae--1||f__Nevskiaceae--2||f__Oscillospiraceae--1||f__Pseudomonadaceae--2||f__RBG-13-55-18--1||f__Rhizobiaceae--1||f__Sphingomonadaceae--1||f__Stellaceae--1||f__Thioalkalivibrionaceae--1||f__Thiobacillaceae--1||f__Thiotrichaceae--2||f__UBA9464--1||f__Xanthobacteraceae--2||f__Xanthomonadaceae--3:capture_genus_counter=g__AP-15--1||g__Achromobacter--1||g__Acidovorax--1||g__Afipia--2||g__Aquabacterium--2||g__Bosea--1||g__CAIKVZ01--1||g__CAIOGM01--1||g__CAIWAH01--1||g__Caballeronia--1||g__Corallococcus--1||g__Dongia--1||g__Duganella--1||g__Enterocloster--1||g__Herbaspirillum--1||g__Hydrogenophaga--1||g__Kinneretia--1||g__Marichromatium--1||g__Massilia--1||g__Pacificimonas--1||g__Pantoea--1||g__Paraburkholderia--1||g__Pelethomonas--1||g__Pseudomonas_E--2||g__Pseudorhizobium--1||g__Ramlibacter--3||g__Rubrivivax--1||g__Solincola_B--1||g__Stagnimonas--2||g__Thioalkalivibrio--1||g__Thiobacillus--1||g__Thiothrix--2||g__Xanthomonas_A--3:capture_order_counter=o__ATCC43930--1||o__Burkholderiales--17||o__Chromatiales--1||o__Dongiales--1||o__Ectothiorhodospirales--1||o__Enterobacterales--1||o__Geobacterales--1||o__Geothermincolales--1||o__Lachnospirales--1||o__Myxococcales--1||o__Nevskiales--2||o__Oscillospirales--1||o__Pedosphaerales--1||o__Pseudomonadales--2||o__Rhizobiales--4||o__Sphingomonadales--1||o__Thiotrichales--2||o__Xanthomonadales--3:capture_phylum_counter=p__Actinobacteriota--1||p__Desulfobacterota--1||p__Firmicutes_A--2||p__Myxococcota--1||p__Proteobacteria--36||p__Verrucomicrobiota--1:capture_species_counter=s__AP-15 sp019240125--1||s__Achromobacter dolens--1||s__Acidovorax sp006715665--1||s__Afipia sp001897755--2||s__Aquabacterium sp002339015--2||s__Bosea sp016428755--1||s__CAIKVZ01 sp903838565--1||s__CAIOGM01 sp903929485--1||s__CAIWAH01 sp903910585--1||s__Caballeronia humilis--1||s__Corallococcus macrosporus_A--1||s__Dongia sp016712715--1||s__Duganella sp009857495--1||s__Enterocloster asparagiformis--1||s__Herbaspirillum seropedicae--1||s__Hydrogenophaga palleronii--1||s__Kinneretia sp015657635--1||s__Marichromatium sp016938795--1||s__Massilia aurea_A--1||s__Pacificimonas flava--1||s__Pantoea persica--1||s__Paraburkholderia terrae--1||s__Pelethomonas sp910579965--1||s__Pseudomonas_E helleri--1||s__Pseudomonas_E migulae--1||s__Pseudorhizobium flavum--1||s__Ramlibacter sp013697775--3||s__Rubrivivax sp001295865--1||s__Solincola_B sp013178005--1||s__Stagnimonas sp004297005--2||s__Thioalkalivibrio halophilus--1||s__Thiobacillus sp003510325--1||s__Thiothrix nivea--2||s__Xanthomonas_A albilineans--1||s__Xanthomonas_A sontii--2:evalue_avg=8.650000002630292e-13:evalue_max=1.73e-11:evalue_min=4.22e-76:evalue_std=3.868397601012725e-12:evalue_sum=1.7300000005260585e-11:gapopen_avg=0.25:gapopen_max=3.0:gapopen_min=0.0:gapopen_std=0.7163503994113789:gapopen_sum=5.0:gtdb_class_counter=c__Gammaproteobacteria--9:gtdb_domain_counter=d__Bacteria--9:gtdb_family_counter=f__Burkholderiaceae--4||f__Usitatibacteraceae--4||f__Xanthomonadaceae--1:gtdb_genus_counter=g__Duganella--1||g__FEB-7--1||g__Massilia--3||g__Usitatibacter--3||g__Xanthomonas_A--1:gtdb_order_counter=o__Burkholderiales--8||o__Xanthomonadales--1:gtdb_phylum_counter=p__Proteobacteria--9:gtdb_species_counter=s__Duganella sp900109645--1||s__FEB-7 sp016720855--1||s__Massilia sp001426525--1||s__Massilia sp015101885--1||s__Massilia sp900101265--1||s__Usitatibacter palustris--1||s__Usitatibacter sp012274175--1||s__Usitatibacter sp017880705--1||s__Xanthomonas_A albilineans--1:heptad_counter=MCP-36H--51:lbd_counter=:lca_tree=c__Gammaproteobacteria:length_avg=114.4:length_max=157.0:length_min=28.0:length_std=31.73309744862941:length_sum=2288.0:mismatch_avg=20.65:mismatch_max=49.0:mismatch_min=1.0:mismatch_std=10.34802294872641:mismatch_sum=413.0:name=N1200058:qcovhsp_avg=98.28:qcovhsp_max=100.0:qcovhsp_min=95.1:qcovhsp_std=1.7745570240426054:qcovhsp_sum=1965.6:qend_avg=114.45:qend_max=157.0:qend_min=28.0:qend_std=31.60691962879415:qend_sum=2289.0:qstart_avg=1.2:qstart_max=3.0:qstart_min=1.0:qstart_std=0.5231483637805969:qstart_sum=24.0:ref_name_counter=GB_GCA_012274175.1_protein.faa_JAAOZZ010000055.1_17@PF00015_full_PFAM.313.501--3||GB_GCA_016708955.1_protein.faa_JADJES010000013.1_13@PF00015_full_PFAM.316.413--1||GB_GCA_017880705.1_protein.faa_JADGRS010000248.1_2@PF00015_full_PFAM.316.500--5||RS_GCF_000256565.1_protein.faa_NZ_AJHH01000818.1_1@PF00015_full_PFAM.1.33--1||RS_GCF_011682065.1_protein.faa_NZ_VUYU01000001.1_281@PF00015_full_PFAM.321.539--3||RS_GCF_012927275.1_protein.faa_NZ_JABBGG010000006.1_203@PF00015_full_PFAM.316.499--1||RS_GCF_013003985.1_protein.faa_NZ_CP053073.1_1828@PF00015_full_PFAM.315.512--3||RS_GCF_013416775.1_protein.faa_NZ_SZVI01000013.1_205@PF00015_full_PFAM.325.511--1||RS_GCF_015101885.1_protein.faa_NZ_CP062941.1_2681@PF00015_full_PFAM.316.505--2:scovhsp_avg=64.78:scovhsp_max=87.5:scovhsp_min=50.0:scovhsp_std=13.120518282446008:scovhsp_sum=1295.6:send_avg=138.95:send_max=167.0:send_min=31.0:send_std=35.70710529321934:send_sum=2779.0:sstart_avg=25.7:sstart_max=67.0:sstart_min=4.0:sstart_std=22.20739563867478:sstart_sum=514.0],32d517b5-af4c-4926-861e-da7fc85b8da4_2@MCPsignal.21.60:5e-09[&&NHX:Sample=rhiztom3:Type=capture:besthit=94.7:bitscore=67.0:capture_class=c__Gammaproteobacteria:capture_domain=d__Bacteria:capture_family=f__Burkholderiaceae:capture_genus=g__Achromobacter:capture_order=o__Burkholderiales:capture_phylum=p__Proteobacteria:capture_species=s__Achromobacter xylosoxidans_C:evalue=1.07e-16:gapopen=0.0:heptad=MCP-36H:length=38.0:mismatch=2.0:qcovhsp=97.4:qend=38.0:qstart=1.0:ref_name=GB_GCA_002390825.1_protein.faa_DGQR01000057.1_1@PF00015_full_PFAM.468.540:scovhsp=52.8:send=72.0:sstart=35.0])0.034:0.0172023[&&NHX:Sample_counter=rhizpot1--17||rhizpot2--1||rhizpot3--6||rhiztom1--2||rhiztom2--4||rhiztom3--13:Type_counter=GTDB--9||capture--43:besthit_avg=83.00952380952381:besthit_max=96.4:besthit_min=63.4:besthit_std=7.495592355638397:besthit_sum=1743.2:bitscore_avg=154.86190476190475:bitscore_max=226.0:bitscore_min=52.4:bitscore_std=49.20992253794428:bitscore_sum=3252.1:capture_class_counter=c__Alphaproteobacteria--7||c__Clostridia--2||c__Desulfuromonadia--1||c__Gammaproteobacteria--30||c__Geothermincolia--1||c__Myxococcia--1||c__Verrucomicrobiae--1:capture_domain_counter=d__Bacteria--43:capture_family_counter=f__Beijerinckiaceae--1||f__Burkholderiaceae--17||f__CAIOGM01--1||f__Chromatiaceae--1||f__Dongiaceae--1||f__Enterobacteriaceae--1||f__Lachnospiraceae--1||f__Myxococcaceae--1||f__Nevskiaceae--2||f__Oscillospiraceae--1||f__Pseudomonadaceae--2||f__RBG-13-55-18--1||f__Rhizobiaceae--1||f__Sphingomonadaceae--1||f__Stellaceae--1||f__Thioalkalivibrionaceae--1||f__Thiobacillaceae--1||f__Thiotrichaceae--2||f__UBA9464--1||f__Xanthobacteraceae--2||f__Xanthomonadaceae--3:capture_genus_counter=g__AP-15--1||g__Achromobacter--2||g__Acidovorax--1||g__Afipia--2||g__Aquabacterium--2||g__Bosea--1||g__CAIKVZ01--1||g__CAIOGM01--1||g__CAIWAH01--1||g__Caballeronia--1||g__Corallococcus--1||g__Dongia--1||g__Duganella--1||g__Enterocloster--1||g__Herbaspirillum--1||g__Hydrogenophaga--1||g__Kinneretia--1||g__Marichromatium--1||g__Massilia--1||g__Pacificimonas--1||g__Pantoea--1||g__Paraburkholderia--1||g__Pelethomonas--1||g__Pseudomonas_E--2||g__Pseudorhizobium--1||g__Ramlibacter--3||g__Rubrivivax--1||g__Solincola_B--1||g__Stagnimonas--2||g__Thioalkalivibrio--1||g__Thiobacillus--1||g__Thiothrix--2||g__Xanthomonas_A--3:capture_order_counter=o__ATCC43930--1||o__Burkholderiales--18||o__Chromatiales--1||o__Dongiales--1||o__Ectothiorhodospirales--1||o__Enterobacterales--1||o__Geobacterales--1||o__Geothermincolales--1||o__Lachnospirales--1||o__Myxococcales--1||o__Nevskiales--2||o__Oscillospirales--1||o__Pedosphaerales--1||o__Pseudomonadales--2||o__Rhizobiales--4||o__Sphingomonadales--1||o__Thiotrichales--2||o__Xanthomonadales--3:capture_phylum_counter=p__Actinobacteriota--1||p__Desulfobacterota--1||p__Firmicutes_A--2||p__Myxococcota--1||p__Proteobacteria--37||p__Verrucomicrobiota--1:capture_species_counter=s__AP-15 sp019240125--1||s__Achromobacter dolens--1||s__Achromobacter xylosoxidans_C--1||s__Acidovorax sp006715665--1||s__Afipia sp001897755--2||s__Aquabacterium sp002339015--2||s__Bosea sp016428755--1||s__CAIKVZ01 sp903838565--1||s__CAIOGM01 sp903929485--1||s__CAIWAH01 sp903910585--1||s__Caballeronia humilis--1||s__Corallococcus macrosporus_A--1||s__Dongia sp016712715--1||s__Duganella sp009857495--1||s__Enterocloster asparagiformis--1||s__Herbaspirillum seropedicae--1||s__Hydrogenophaga palleronii--1||s__Kinneretia sp015657635--1||s__Marichromatium sp016938795--1||s__Massilia aurea_A--1||s__Pacificimonas flava--1||s__Pantoea persica--1||s__Paraburkholderia terrae--1||s__Pelethomonas sp910579965--1||s__Pseudomonas_E helleri--1||s__Pseudomonas_E migulae--1||s__Pseudorhizobium flavum--1||s__Ramlibacter sp013697775--3||s__Rubrivivax sp001295865--1||s__Solincola_B sp013178005--1||s__Stagnimonas sp004297005--2||s__Thioalkalivibrio halophilus--1||s__Thiobacillus sp003510325--1||s__Thiothrix nivea--2||s__Xanthomonas_A albilineans--1||s__Xanthomonas_A sontii--2:evalue_avg=8.238146192981231e-13:evalue_max=1.73e-11:evalue_min=4.22e-76:evalue_std=3.775168333631584e-12:evalue_sum=1.7300107005260586e-11:gapopen_avg=0.23809523809523808:gapopen_max=3.0:gapopen_min=0.0:gapopen_std=0.7003400534570262:gapopen_sum=5.0:gtdb_class_counter=c__Gammaproteobacteria--9:gtdb_domain_counter=d__Bacteria--9:gtdb_family_counter=f__Burkholderiaceae--4||f__Usitatibacteraceae--4||f__Xanthomonadaceae--1:gtdb_genus_counter=g__Duganella--1||g__FEB-7--1||g__Massilia--3||g__Usitatibacter--3||g__Xanthomonas_A--1:gtdb_order_counter=o__Burkholderiales--8||o__Xanthomonadales--1:gtdb_phylum_counter=p__Proteobacteria--9:gtdb_species_counter=s__Duganella sp900109645--1||s__FEB-7 sp016720855--1||s__Massilia sp001426525--1||s__Massilia sp015101885--1||s__Massilia sp900101265--1||s__Usitatibacter palustris--1||s__Usitatibacter sp012274175--1||s__Usitatibacter sp017880705--1||s__Xanthomonas_A albilineans--1:heptad_counter=MCP-36H--52:lbd_counter=:lca_tree=c__Gammaproteobacteria:length_avg=110.76190476190476:length_max=157.0:length_min=28.0:length_std=35.136739692101145:length_sum=2326.0:mismatch_avg=19.761904761904763:mismatch_max=49.0:mismatch_min=1.0:mismatch_std=10.876142523453623:mismatch_sum=415.0:name=N1200060:qcovhsp_avg=98.23809523809524:qcovhsp_max=100.0:qcovhsp_min=95.1:qcovhsp_std=1.7402517606588397:qcovhsp_sum=2063.0:qend_avg=110.80952380952381:qend_max=157.0:qend_min=28.0:qend_std=35.03372524813633:qend_sum=2327.0:qstart_avg=1.1904761904761905:qstart_max=3.0:qstart_min=1.0:qstart_std=0.511766315719159:qstart_sum=25.0:ref_name_counter=GB_GCA_002390825.1_protein.faa_DGQR01000057.1_1@PF00015_full_PFAM.468.540--1||GB_GCA_012274175.1_protein.faa_JAAOZZ010000055.1_17@PF00015_full_PFAM.313.501--3||GB_GCA_016708955.1_protein.faa_JADJES010000013.1_13@PF00015_full_PFAM.316.413--1||GB_GCA_017880705.1_protein.faa_JADGRS010000248.1_2@PF00015_full_PFAM.316.500--5||RS_GCF_000256565.1_protein.faa_NZ_AJHH01000818.1_1@PF00015_full_PFAM.1.33--1||RS_GCF_011682065.1_protein.faa_NZ_VUYU01000001.1_281@PF00015_full_PFAM.321.539--3||RS_GCF_012927275.1_protein.faa_NZ_JABBGG010000006.1_203@PF00015_full_PFAM.316.499--1||RS_GCF_013003985.1_protein.faa_NZ_CP053073.1_1828@PF00015_full_PFAM.315.512--3||RS_GCF_013416775.1_protein.faa_NZ_SZVI01000013.1_205@PF00015_full_PFAM.325.511--1||RS_GCF_015101885.1_protein.faa_NZ_CP062941.1_2681@PF00015_full_PFAM.316.505--2:scovhsp_avg=64.20952380952382:scovhsp_max=87.5:scovhsp_min=50.0:scovhsp_std=13.052773834013397:scovhsp_sum=1348.4:send_avg=135.76190476190476:send_max=167.0:send_min=31.0:send_std=37.74507221069363:send_sum=2851.0:sstart_avg=26.142857142857142:sstart_max=67.0:sstart_min=4.0:sstart_std=21.74002234195198:sstart_sum=549.0])0.855:0.0183995[&&NHX:Sample_counter=rhizpot1--18||rhizpot2--1||rhizpot3--6||rhiztom1--2||rhiztom2--5||rhiztom3--13:Type_counter=GTDB--11||capture--45:besthit_avg=83.0909090909091:besthit_max=96.4:besthit_min=63.4:besthit_std=7.324902670629769:besthit_sum=1828.0:bitscore_avg=154.64090909090908:bitscore_max=226.0:bitscore_min=52.4:bitscore_std=48.03515239697763:bitscore_sum=3402.1:capture_class_counter=c__Alphaproteobacteria--7||c__Bdellovibrionia--1||c__Clostridia--2||c__Desulfuromonadia--1||c__Gammaproteobacteria--31||c__Geothermincolia--1||c__Myxococcia--1||c__Verrucomicrobiae--1:capture_domain_counter=d__Bacteria--45:capture_family_counter=f__Bdellovibrionaceae--1||f__Beijerinckiaceae--1||f__Burkholderiaceae--18||f__CAIOGM01--1||f__Chromatiaceae--1||f__Dongiaceae--1||f__Enterobacteriaceae--1||f__Lachnospiraceae--1||f__Myxococcaceae--1||f__Nevskiaceae--2||f__Oscillospiraceae--1||f__Pseudomonadaceae--2||f__RBG-13-55-18--1||f__Rhizobiaceae--1||f__Sphingomonadaceae--1||f__Stellaceae--1||f__Thioalkalivibrionaceae--1||f__Thiobacillaceae--1||f__Thiotrichaceae--2||f__UBA9464--1||f__Xanthobacteraceae--2||f__Xanthomonadaceae--3:capture_genus_counter=g__AP-15--1||g__Achromobacter--2||g__Acidovorax--1||g__Afipia--2||g__Aquabacterium--2||g__Bdellovibrio--1||g__Bosea--1||g__CAIKVZ01--1||g__CAIOGM01--1||g__CAIWAH01--1||g__Caballeronia--1||g__Corallococcus--1||g__Dongia--1||g__Duganella--1||g__Enterocloster--1||g__Giesbergeria--1||g__Herbaspirillum--1||g__Hydrogenophaga--1||g__Kinneretia--1||g__Marichromatium--1||g__Massilia--1||g__Pacificimonas--1||g__Pantoea--1||g__Paraburkholderia--1||g__Pelethomonas--1||g__Pseudomonas_E--2||g__Pseudorhizobium--1||g__Ramlibacter--3||g__Rubrivivax--1||g__Solincola_B--1||g__Stagnimonas--2||g__Thioalkalivibrio--1||g__Thiobacillus--1||g__Thiothrix--2||g__Xanthomonas_A--3:capture_order_counter=o__ATCC43930--1||o__Bdellovibrionales--1||o__Burkholderiales--19||o__Chromatiales--1||o__Dongiales--1||o__Ectothiorhodospirales--1||o__Enterobacterales--1||o__Geobacterales--1||o__Geothermincolales--1||o__Lachnospirales--1||o__Myxococcales--1||o__Nevskiales--2||o__Oscillospirales--1||o__Pedosphaerales--1||o__Pseudomonadales--2||o__Rhizobiales--4||o__Sphingomonadales--1||o__Thiotrichales--2||o__Xanthomonadales--3:capture_phylum_counter=p__Actinobacteriota--1||p__Bdellovibrionota--1||p__Desulfobacterota--1||p__Firmicutes_A--2||p__Myxococcota--1||p__Proteobacteria--38||p__Verrucomicrobiota--1:capture_species_counter=s__AP-15 sp019240125--1||s__Achromobacter dolens--1||s__Achromobacter xylosoxidans_C--1||s__Acidovorax sp006715665--1||s__Afipia sp001897755--2||s__Aquabacterium sp002339015--2||s__Bdellovibrio bacteriovorus--1||s__Bosea sp016428755--1||s__CAIKVZ01 sp903838565--1||s__CAIOGM01 sp903929485--1||s__CAIWAH01 sp903910585--1||s__Caballeronia humilis--1||s__Corallococcus macrosporus_A--1||s__Dongia sp016712715--1||s__Duganella sp009857495--1||s__Enterocloster asparagiformis--1||s__Giesbergeria granuli--1||s__Herbaspirillum seropedicae--1||s__Hydrogenophaga palleronii--1||s__Kinneretia sp015657635--1||s__Marichromatium sp016938795--1||s__Massilia aurea_A--1||s__Pacificimonas flava--1||s__Pantoea persica--1||s__Paraburkholderia terrae--1||s__Pelethomonas sp910579965--1||s__Pseudomonas_E helleri--1||s__Pseudomonas_E migulae--1||s__Pseudorhizobium flavum--1||s__Ramlibacter sp013697775--3||s__Rubrivivax sp001295865--1||s__Solincola_B sp013178005--1||s__Stagnimonas sp004297005--2||s__Thioalkalivibrio halophilus--1||s__Thiobacillus sp003510325--1||s__Thiothrix nivea--2||s__Xanthomonas_A albilineans--1||s__Xanthomonas_A sontii--2:evalue_avg=7.863685002391176e-13:evalue_max=1.73e-11:evalue_min=4.22e-76:evalue_std=3.688371306660629e-12:evalue_sum=1.7300107005260586e-11:gapopen_avg=0.22727272727272727:gapopen_max=3.0:gapopen_min=0.0:gapopen_std=0.685344416842342:gapopen_sum=5.0:gtdb_class_counter=c__Gammaproteobacteria--11:gtdb_domain_counter=d__Bacteria--11:gtdb_family_counter=f__Burkholderiaceae--6||f__Usitatibacteraceae--4||f__Xanthomonadaceae--1:gtdb_genus_counter=g__Duganella--1||g__FEB-7--1||g__Massilia--3||g__Noviherbaspirillum--2||g__Usitatibacter--3||g__Xanthomonas_A--1:gtdb_order_counter=o__Burkholderiales--10||o__Xanthomonadales--1:gtdb_phylum_counter=p__Proteobacteria--11:gtdb_species_counter=s__Duganella sp900109645--1||s__FEB-7 sp016720855--1||s__Massilia sp001426525--1||s__Massilia sp015101885--1||s__Massilia sp900101265--1||s__Noviherbaspirillum denitrificans--1||s__Noviherbaspirillum galbum--1||s__Usitatibacter palustris--1||s__Usitatibacter sp012274175--1||s__Usitatibacter sp017880705--1||s__Xanthomonas_A albilineans--1:heptad_counter=MCP-36H--56:lbd_counter=:lca_tree=o__Burkholderiales:length_avg=110.22727272727273:length_max=157.0:length_min=28.0:length_std=34.38151748525281:length_sum=2425.0:mismatch_avg=19.545454545454547:mismatch_max=49.0:mismatch_min=1.0:mismatch_std=10.662472118993405:mismatch_sum=430.0:name=N1200061:qcovhsp_avg=98.27272727272727:qcovhsp_max=100.0:qcovhsp_min=95.1:qcovhsp_std=1.7060625283527422:qcovhsp_sum=2162.0:qend_avg=110.27272727272727:qend_max=157.0:qend_min=28.0:qend_std=34.2819983556299:qend_sum=2426.0:qstart_avg=1.1818181818181819:qstart_max=3.0:qstart_min=1.0:qstart_std=0.5010810823432182:qstart_sum=26.0:ref_name_counter=GB_GCA_002390825.1_protein.faa_DGQR01000057.1_1@PF00015_full_PFAM.468.540--1||GB_GCA_012274175.1_protein.faa_JAAOZZ010000055.1_17@PF00015_full_PFAM.313.501--3||GB_GCA_016708955.1_protein.faa_JADJES010000013.1_13@PF00015_full_PFAM.316.413--1||GB_GCA_017880705.1_protein.faa_JADGRS010000248.1_2@PF00015_full_PFAM.316.500--5||RS_GCF_000256565.1_protein.faa_NZ_AJHH01000818.1_1@PF00015_full_PFAM.1.33--1||RS_GCF_003953935.1_protein.faa_NZ_RXLQ01000002.1_13@PF00015_full_PFAM.325.515--1||RS_GCF_011682065.1_protein.faa_NZ_VUYU01000001.1_281@PF00015_full_PFAM.321.539--3||RS_GCF_012927275.1_protein.faa_NZ_JABBGG010000006.1_203@PF00015_full_PFAM.316.499--1||RS_GCF_013003985.1_protein.faa_NZ_CP053073.1_1828@PF00015_full_PFAM.315.512--3||RS_GCF_013416775.1_protein.faa_NZ_SZVI01000013.1_205@PF00015_full_PFAM.325.511--1||RS_GCF_015101885.1_protein.faa_NZ_CP062941.1_2681@PF00015_full_PFAM.316.505--2:scovhsp_avg=63.65909090909091:scovhsp_max=87.5:scovhsp_min=50.0:scovhsp_std=12.997203328881733:scovhsp_sum=1400.5:send_avg=137.04545454545453:send_max=167.0:send_min=31.0:send_std=37.324162061499436:send_sum=3015.0:sstart_avg=27.954545454545453:sstart_max=67.0:sstart_min=4.0:sstart_std=22.854565601454095:sstart_sum=615.0])0.673:0.0208978[&&NHX:Sample_counter=rhizpot1--20||rhizpot2--1||rhizpot3--6||rhiztom1--2||rhiztom2--6||rhiztom3--13:Type_counter=GTDB--13||capture--48:besthit_avg=83.04782608695652:besthit_max=96.4:besthit_min=63.4:besthit_std=7.159473670676269:besthit_sum=1910.1:bitscore_avg=152.65652173913043:bitscore_max=226.0:bitscore_min=52.4:bitscore_std=47.88595187893604:bitscore_sum=3511.1:capture_class_counter=c__Alphaproteobacteria--7||c__Bdellovibrionia--1||c__Clostridia--2||c__Desulfuromonadia--1||c__Gammaproteobacteria--34||c__Geothermincolia--1||c__Myxococcia--1||c__Verrucomicrobiae--1:capture_domain_counter=d__Bacteria--48:capture_family_counter=f__Bdellovibrionaceae--1||f__Beijerinckiaceae--1||f__Burkholderiaceae--20||f__CAIOGM01--1||f__Chromatiaceae--1||f__Dongiaceae--1||f__Enterobacteriaceae--1||f__Lachnospiraceae--1||f__Myxococcaceae--1||f__Nevskiaceae--2||f__Oscillospiraceae--1||f__Pseudomonadaceae--2||f__RBG-13-55-18--1||f__Rhizobiaceae--1||f__Rhodocyclaceae--1||f__Sphingomonadaceae--1||f__Stellaceae--1||f__Thioalkalivibrionaceae--1||f__Thiobacillaceae--1||f__Thiotrichaceae--2||f__UBA9464--1||f__Xanthobacteraceae--2||f__Xanthomonadaceae--3:capture_genus_counter=g__AP-15--1||g__Achromobacter--2||g__Acidovorax--1||g__Afipia--2||g__Aquabacterium--3||g__Bdellovibrio--1||g__Bosea--1||g__CAIKVZ01--1||g__CAIOGM01--1||g__CAIWAH01--1||g__Caballeronia--1||g__Corallococcus--1||g__Cupriavidus--1||g__Dongia--1||g__Duganella--1||g__Enterocloster--1||g__Giesbergeria--1||g__Herbaspirillum--1||g__Hydrogenophaga--1||g__Kinneretia--1||g__Marichromatium--1||g__Massilia--1||g__Pacificimonas--1||g__Pantoea--1||g__Paraburkholderia--1||g__Pelethomonas--1||g__Pseudomonas_E--2||g__Pseudorhizobium--1||g__Ramlibacter--3||g__Rubrivivax--1||g__Solincola_B--1||g__Stagnimonas--2||g__Sulfuritalea--1||g__Thioalkalivibrio--1||g__Thiobacillus--1||g__Thiothrix--2||g__Xanthomonas_A--3:capture_order_counter=o__ATCC43930--1||o__Bdellovibrionales--1||o__Burkholderiales--22||o__Chromatiales--1||o__Dongiales--1||o__Ectothiorhodospirales--1||o__Enterobacterales--1||o__Geobacterales--1||o__Geothermincolales--1||o__Lachnospirales--1||o__Myxococcales--1||o__Nevskiales--2||o__Oscillospirales--1||o__Pedosphaerales--1||o__Pseudomonadales--2||o__Rhizobiales--4||o__Sphingomonadales--1||o__Thiotrichales--2||o__Xanthomonadales--3:capture_phylum_counter=p__Actinobacteriota--1||p__Bdellovibrionota--1||p__Desulfobacterota--1||p__Firmicutes_A--2||p__Myxococcota--1||p__Proteobacteria--41||p__Verrucomicrobiota--1:capture_species_counter=s__AP-15 sp019240125--1||s__Achromobacter dolens--1||s__Achromobacter xylosoxidans_C--1||s__Acidovorax sp006715665--1||s__Afipia sp001897755--2||s__Aquabacterium sp002339015--3||s__Bdellovibrio bacteriovorus--1||s__Bosea sp016428755--1||s__CAIKVZ01 sp903838565--1||s__CAIOGM01 sp903929485--1||s__CAIWAH01 sp903910585--1||s__Caballeronia humilis--1||s__Corallococcus macrosporus_A--1||s__Cupriavidus taiwanensis_B--1||s__Dongia sp016712715--1||s__Duganella sp009857495--1||s__Enterocloster asparagiformis--1||s__Giesbergeria granuli--1||s__Herbaspirillum seropedicae--1||s__Hydrogenophaga palleronii--1||s__Kinneretia sp015657635--1||s__Marichromatium sp016938795--1||s__Massilia aurea_A--1||s__Pacificimonas flava--1||s__Pantoea persica--1||s__Paraburkholderia terrae--1||s__Pelethomonas sp910579965--1||s__Pseudomonas_E helleri--1||s__Pseudomonas_E migulae--1||s__Pseudorhizobium flavum--1||s__Ramlibacter sp013697775--3||s__Rubrivivax sp001295865--1||s__Solincola_B sp013178005--1||s__Stagnimonas sp004297005--2||s__Sulfuritalea sp016716965--1||s__Thioalkalivibrio halophilus--1||s__Thiobacillus sp003510325--1||s__Thiothrix nivea--2||s__Xanthomonas_A albilineans--1||s__Xanthomonas_A sontii--2:evalue_avg=7.521785654461124e-13:evalue_max=1.73e-11:evalue_min=4.22e-76:evalue_std=3.6072983490681007e-12:evalue_sum=1.7300107005260586e-11:gapopen_avg=0.2608695652173913:gapopen_max=3.0:gapopen_min=0.0:gapopen_std=0.6887004431501819:gapopen_sum=6.0:gtdb_class_counter=c__Gammaproteobacteria--13:gtdb_domain_counter=d__Bacteria--13:gtdb_family_counter=f__Burkholderiaceae--8||f__Usitatibacteraceae--4||f__Xanthomonadaceae--1:gtdb_genus_counter=g__Duganella--1||g__FEB-7--1||g__Massilia--3||g__Noviherbaspirillum--2||g__Pseudoduganella--2||g__Usitatibacter--3||g__Xanthomonas_A--1:gtdb_order_counter=o__Burkholderiales--12||o__Xanthomonadales--1:gtdb_phylum_counter=p__Proteobacteria--13:gtdb_species_counter=s__Duganella sp900109645--1||s__FEB-7 sp016720855--1||s__Massilia sp001426525--1||s__Massilia sp015101885--1||s__Massilia sp900101265--1||s__Noviherbaspirillum denitrificans--1||s__Noviherbaspirillum galbum--1||s__Pseudoduganella ginsengisoli--1||s__Pseudoduganella namucuonensis--1||s__Usitatibacter palustris--1||s__Usitatibacter sp012274175--1||s__Usitatibacter sp017880705--1||s__Xanthomonas_A albilineans--1:heptad_counter=MCP-36H--61:lbd_counter=:lca_tree=o__Burkholderiales:length_avg=109.08695652173913:length_max=157.0:length_min=28.0:length_std=34.033289910533:length_sum=2509.0:mismatch_avg=19.26086956521739:mismatch_max=49.0:mismatch_min=1.0:mismatch_std=10.506350422934034:mismatch_sum=443.0:name=N1200062:qcovhsp_avg=98.29565217391306:qcovhsp_max=100.0:qcovhsp_min=95.1:qcovhsp_std=1.6704594525485184:qcovhsp_sum=2260.8:qend_avg=109.1304347826087:qend_max=157.0:qend_min=28.0:qend_std=33.93885457410682:qend_sum=2510.0:qstart_avg=1.173913043478261:qstart_max=3.0:qstart_min=1.0:qstart_std=0.491026190103531:qstart_sum=27.0:ref_name_counter=GB_GCA_002390825.1_protein.faa_DGQR01000057.1_1@PF00015_full_PFAM.468.540--1||GB_GCA_012274175.1_protein.faa_JAAOZZ010000055.1_17@PF00015_full_PFAM.313.501--3||GB_GCA_016708955.1_protein.faa_JADJES010000013.1_13@PF00015_full_PFAM.316.413--2||GB_GCA_017880705.1_protein.faa_JADGRS010000248.1_2@PF00015_full_PFAM.316.500--5||RS_GCF_000256565.1_protein.faa_NZ_AJHH01000818.1_1@PF00015_full_PFAM.1.33--1||RS_GCF_003953935.1_protein.faa_NZ_RXLQ01000002.1_13@PF00015_full_PFAM.325.515--1||RS_GCF_011682065.1_protein.faa_NZ_VUYU01000001.1_281@PF00015_full_PFAM.321.539--3||RS_GCF_012927275.1_protein.faa_NZ_JABBGG010000006.1_203@PF00015_full_PFAM.316.499--1||RS_GCF_013003985.1_protein.faa_NZ_CP053073.1_1828@PF00015_full_PFAM.315.512--3||RS_GCF_013416775.1_protein.faa_NZ_SZVI01000013.1_205@PF00015_full_PFAM.325.511--1||RS_GCF_015101885.1_protein.faa_NZ_CP062941.1_2681@PF00015_full_PFAM.316.505--2:scovhsp_avg=64.56521739130434:scovhsp_max=87.5:scovhsp_min=50.0:scovhsp_std=13.421374021776275:scovhsp_sum=1485.0:send_avg=135.1304347826087:send_max=167.0:send_min=31.0:send_std=37.60476800985613:send_sum=3108.0:sstart_avg=27.26086956521739:sstart_max=67.0:sstart_min=4.0:sstart_std=22.57556480981624:sstart_sum=627.0])0.569:0.0315293[&&NHX:Sample_counter=rhizpot1--21||rhizpot2--1||rhizpot3--6||rhiztom1--2||rhiztom2--6||rhiztom3--13:Type_counter=GTDB--16||capture--49:besthit_avg=83.04782608695652:besthit_max=96.4:besthit_min=63.4:besthit_std=7.1594736706762685:besthit_sum=1910.1:bitscore_avg=152.65652173913043:bitscore_max=226.0:bitscore_min=52.4:bitscore_std=47.88595187893604:bitscore_sum=3511.1:capture_class_counter=c__Alphaproteobacteria--7||c__Bdellovibrionia--1||c__Clostridia--2||c__Desulfuromonadia--1||c__Gammaproteobacteria--35||c__Geothermincolia--1||c__Myxococcia--1||c__Verrucomicrobiae--1:capture_domain_counter=d__Bacteria--49:capture_family_counter=f__Bdellovibrionaceae--1||f__Beijerinckiaceae--1||f__Burkholderiaceae--21||f__CAIOGM01--1||f__Chromatiaceae--1||f__Dongiaceae--1||f__Enterobacteriaceae--1||f__Lachnospiraceae--1||f__Myxococcaceae--1||f__Nevskiaceae--2||f__Oscillospiraceae--1||f__Pseudomonadaceae--2||f__RBG-13-55-18--1||f__Rhizobiaceae--1||f__Rhodocyclaceae--1||f__Sphingomonadaceae--1||f__Stellaceae--1||f__Thioalkalivibrionaceae--1||f__Thiobacillaceae--1||f__Thiotrichaceae--2||f__UBA9464--1||f__Xanthobacteraceae--2||f__Xanthomonadaceae--3:capture_genus_counter=g__AP-15--1||g__Achromobacter--2||g__Acidovorax--1||g__Afipia--2||g__Aquabacterium--3||g__Bdellovibrio--1||g__Bosea--1||g__CAIKVZ01--1||g__CAIOGM01--1||g__CAIWAH01--1||g__Caballeronia--1||g__Corallococcus--1||g__Cupriavidus--1||g__Dongia--1||g__Duganella--1||g__Enterocloster--1||g__Giesbergeria--1||g__Herbaspirillum--1||g__Hydrogenophaga--1||g__Kinneretia--1||g__Marichromatium--1||g__Massilia--1||g__Pacificimonas--1||g__Pantoea--1||g__Paraburkholderia--1||g__Pelethomonas--1||g__Pseudomonas_E--2||g__Pseudorhizobium--1||g__Ramlibacter--3||g__Rubrivivax--2||g__Solincola_B--1||g__Stagnimonas--2||g__Sulfuritalea--1||g__Thioalkalivibrio--1||g__Thiobacillus--1||g__Thiothrix--2||g__Xanthomonas_A--3:capture_order_counter=o__ATCC43930--1||o__Bdellovibrionales--1||o__Burkholderiales--23||o__Chromatiales--1||o__Dongiales--1||o__Ectothiorhodospirales--1||o__Enterobacterales--1||o__Geobacterales--1||o__Geothermincolales--1||o__Lachnospirales--1||o__Myxococcales--1||o__Nevskiales--2||o__Oscillospirales--1||o__Pedosphaerales--1||o__Pseudomonadales--2||o__Rhizobiales--4||o__Sphingomonadales--1||o__Thiotrichales--2||o__Xanthomonadales--3:capture_phylum_counter=p__Actinobacteriota--1||p__Bdellovibrionota--1||p__Desulfobacterota--1||p__Firmicutes_A--2||p__Myxococcota--1||p__Proteobacteria--42||p__Verrucomicrobiota--1:capture_species_counter=s__AP-15 sp019240125--1||s__Achromobacter dolens--1||s__Achromobacter xylosoxidans_C--1||s__Acidovorax sp006715665--1||s__Afipia sp001897755--2||s__Aquabacterium sp002339015--3||s__Bdellovibrio bacteriovorus--1||s__Bosea sp016428755--1||s__CAIKVZ01 sp903838565--1||s__CAIOGM01 sp903929485--1||s__CAIWAH01 sp903910585--1||s__Caballeronia humilis--1||s__Corallococcus macrosporus_A--1||s__Cupriavidus taiwanensis_B--1||s__Dongia sp016712715--1||s__Duganella sp009857495--1||s__Enterocloster asparagiformis--1||s__Giesbergeria granuli--1||s__Herbaspirillum seropedicae--1||s__Hydrogenophaga palleronii--1||s__Kinneretia sp015657635--1||s__Marichromatium sp016938795--1||s__Massilia aurea_A--1||s__Pacificimonas flava--1||s__Pantoea persica--1||s__Paraburkholderia terrae--1||s__Pelethomonas sp910579965--1||s__Pseudomonas_E helleri--1||s__Pseudomonas_E migulae--1||s__Pseudorhizobium flavum--1||s__Ramlibacter sp013697775--3||s__Rubrivivax sp001295865--2||s__Solincola_B sp013178005--1||s__Stagnimonas sp004297005--2||s__Sulfuritalea sp016716965--1||s__Thioalkalivibrio halophilus--1||s__Thiobacillus sp003510325--1||s__Thiothrix nivea--2||s__Xanthomonas_A albilineans--1||s__Xanthomonas_A sontii--2:evalue_avg=7.521785654461124e-13:evalue_max=1.73e-11:evalue_min=4.22e-76:evalue_std=3.6072983490681007e-12:evalue_sum=1.7300107005260586e-11:gapopen_avg=0.2608695652173913:gapopen_max=3.0:gapopen_min=0.0:gapopen_std=0.6887004431501819:gapopen_sum=6.0:gtdb_class_counter=c__Gammaproteobacteria--15||c__Zetaproteobacteria--1:gtdb_domain_counter=d__Bacteria--16:gtdb_family_counter=f__Burkholderiaceae--10||f__Mariprofundaceae--1||f__Usitatibacteraceae--4||f__Xanthomonadaceae--1:gtdb_genus_counter=g__Derxia--2||g__Duganella--1||g__FEB-7--1||g__Mariprofundus--1||g__Massilia--3||g__Noviherbaspirillum--2||g__Pseudoduganella--2||g__Usitatibacter--3||g__Xanthomonas_A--1:gtdb_order_counter=o__Burkholderiales--14||o__Mariprofundales--1||o__Xanthomonadales--1:gtdb_phylum_counter=p__Proteobacteria--16:gtdb_species_counter=s__Derxia gummosa--1||s__Derxia lacustris--1||s__Duganella sp900109645--1||s__FEB-7 sp016720855--1||s__Mariprofundus erugo--1||s__Massilia sp001426525--1||s__Massilia sp015101885--1||s__Massilia sp900101265--1||s__Noviherbaspirillum denitrificans--1||s__Noviherbaspirillum galbum--1||s__Pseudoduganella ginsengisoli--1||s__Pseudoduganella namucuonensis--1||s__Usitatibacter palustris--1||s__Usitatibacter sp012274175--1||s__Usitatibacter sp017880705--1||s__Xanthomonas_A albilineans--1:heptad_counter=MCP-36H--65:lbd_counter=:lca_tree=c__Gammaproteobacteria:length_avg=109.08695652173913:length_max=157.0:length_min=28.0:length_std=34.033289910533:length_sum=2509.0:mismatch_avg=19.26086956521739:mismatch_max=49.0:mismatch_min=1.0:mismatch_std=10.506350422934034:mismatch_sum=443.0:name=N1200063:qcovhsp_avg=98.29565217391306:qcovhsp_max=100.0:qcovhsp_min=95.1:qcovhsp_std=1.6704594525485184:qcovhsp_sum=2260.8:qend_avg=109.1304347826087:qend_max=157.0:qend_min=28.0:qend_std=33.93885457410682:qend_sum=2510.0:qstart_avg=1.173913043478261:qstart_max=3.0:qstart_min=1.0:qstart_std=0.491026190103531:qstart_sum=27.0:ref_name_counter=GB_GCA_002390825.1_protein.faa_DGQR01000057.1_1@PF00015_full_PFAM.468.540--1||GB_GCA_012274175.1_protein.faa_JAAOZZ010000055.1_17@PF00015_full_PFAM.313.501--3||GB_GCA_016708955.1_protein.faa_JADJES010000013.1_13@PF00015_full_PFAM.316.413--2||GB_GCA_017880705.1_protein.faa_JADGRS010000248.1_2@PF00015_full_PFAM.316.500--5||RS_GCF_000256565.1_protein.faa_NZ_AJHH01000818.1_1@PF00015_full_PFAM.1.33--1||RS_GCF_003953935.1_protein.faa_NZ_RXLQ01000002.1_13@PF00015_full_PFAM.325.515--1||RS_GCF_011682065.1_protein.faa_NZ_VUYU01000001.1_281@PF00015_full_PFAM.321.539--3||RS_GCF_012927275.1_protein.faa_NZ_JABBGG010000006.1_203@PF00015_full_PFAM.316.499--1||RS_GCF_013003985.1_protein.faa_NZ_CP053073.1_1828@PF00015_full_PFAM.315.512--3||RS_GCF_013416775.1_protein.faa_NZ_SZVI01000013.1_205@PF00015_full_PFAM.325.511--1||RS_GCF_015101885.1_protein.faa_NZ_CP062941.1_2681@PF00015_full_PFAM.316.505--2:scovhsp_avg=64.56521739130434:scovhsp_max=87.5:scovhsp_min=50.0:scovhsp_std=13.421374021776275:scovhsp_sum=1485.0:send_avg=135.1304347826087:send_max=167.0:send_min=31.0:send_std=37.60476800985613:send_sum=3108.0:sstart_avg=27.26086956521739:sstart_max=67.0:sstart_min=4.0:sstart_std=22.57556480981624:sstart_sum=627.0])0.788:0.0123118[&&NHX:Sample_counter=rhizpot1--23||rhizpot2--1||rhizpot3--9||rhiztom1--6||rhiztom2--7||rhiztom3--19:Type_counter=GTDB--17||capture--65:besthit_avg=83.31351351351353:besthit_max=96.4:besthit_min=63.4:besthit_std=6.019328227660651:besthit_sum=3082.6000000000004:bitscore_avg=163.34864864864863:bitscore_max=226.0:bitscore_min=52.4:bitscore_std=47.829172999224966:bitscore_sum=6043.9:capture_class_counter=c__Alphaproteobacteria--8||c__Bdellovibrionia--1||c__Clostridia--2||c__Desulfuromonadia--1||c__Gammaproteobacteria--50||c__Geothermincolia--1||c__Myxococcia--1||c__Verrucomicrobiae--1:capture_domain_counter=d__Bacteria--65:capture_family_counter=f__Bdellovibrionaceae--1||f__Beijerinckiaceae--2||f__Burkholderiaceae--26||f__CAIOGM01--1||f__Chromatiaceae--1||f__Dongiaceae--1||f__Enterobacteriaceae--7||f__Lachnospiraceae--1||f__Myxococcaceae--1||f__Nevskiaceae--2||f__Oscillospiraceae--1||f__Pseudomonadaceae--2||f__RBG-13-55-18--1||f__Rhizobiaceae--1||f__Rhodocyclaceae--1||f__Sphingomonadaceae--1||f__Stellaceae--1||f__Steroidobacteraceae--3||f__Thioalkalivibrionaceae--1||f__Thiobacillaceae--1||f__Thiotrichaceae--2||f__UBA9464--1||f__Xanthobacteraceae--2||f__Xanthomonadaceae--4:capture_genus_counter=g__AP-15--1||g__Achromobacter--3||g__Acidovorax--2||g__Afipia--2||g__Aquabacterium--3||g__Bdellovibrio--1||g__Bosea--1||g__Burkholderia--1||g__CADEED01--3||g__CAIKVZ01--1||g__CAIOGM01--1||g__CAIWAH01--1||g__Caballeronia--1||g__Corallococcus--1||g__Cupriavidus--1||g__Dongia--1||g__Duganella--1||g__Enterocloster--1||g__Giesbergeria--1||g__Herbaspirillum--1||g__Hydrogenophaga--1||g__Kinneretia--1||g__Luteimonas_C--1||g__Marichromatium--1||g__Massilia--1||g__Methylobacterium--1||g__Pacificimonas--1||g__Pantoea--7||g__Paraburkholderia--1||g__Pelethomonas--1||g__Pseudomonas_E--2||g__Pseudorhizobium--1||g__Ramlibacter--3||g__Rhodoferax--2||g__Rubrivivax--2||g__Solincola_B--1||g__Stagnimonas--2||g__Sulfuritalea--1||g__Thioalkalivibrio--1||g__Thiobacillus--1||g__Thiothrix--2||g__Xanthomonas_A--3:capture_order_counter=o__ATCC43930--1||o__Bdellovibrionales--1||o__Burkholderiales--28||o__Chromatiales--1||o__Dongiales--1||o__Ectothiorhodospirales--1||o__Enterobacterales--7||o__Geobacterales--1||o__Geothermincolales--1||o__Lachnospirales--1||o__Myxococcales--1||o__Nevskiales--2||o__Oscillospirales--1||o__Pedosphaerales--1||o__Pseudomonadales--2||o__Rhizobiales--5||o__Sphingomonadales--1||o__Steroidobacterales--3||o__Thiotrichales--2||o__Xanthomonadales--4:capture_phylum_counter=p__Actinobacteriota--1||p__Bdellovibrionota--1||p__Desulfobacterota--1||p__Firmicutes_A--2||p__Myxococcota--1||p__Proteobacteria--58||p__Verrucomicrobiota--1:capture_species_counter=s__AP-15 sp019240125--1||s__Achromobacter dolens--1||s__Achromobacter xylosoxidans_C--2||s__Acidovorax sp001633105--1||s__Acidovorax sp006715665--1||s__Afipia sp001897755--2||s__Aquabacterium sp002339015--3||s__Bdellovibrio bacteriovorus--1||s__Bosea sp016428755--1||s__Burkholderia cenocepacia_B--1||s__CADEED01 sp902826225--3||s__CAIKVZ01 sp903838565--1||s__CAIOGM01 sp903929485--1||s__CAIWAH01 sp903910585--1||s__Caballeronia humilis--1||s__Corallococcus macrosporus_A--1||s__Cupriavidus taiwanensis_B--1||s__Dongia sp016712715--1||s__Duganella sp009857495--1||s__Enterocloster asparagiformis--1||s__Giesbergeria granuli--1||s__Herbaspirillum seropedicae--1||s__Hydrogenophaga palleronii--1||s__Kinneretia sp015657635--1||s__Luteimonas_C cucumeris--1||s__Marichromatium sp016938795--1||s__Massilia aurea_A--1||s__Methylobacterium sp001425465--1||s__Pacificimonas flava--1||s__Pantoea persica--1||s__Pantoea sp016625195--6||s__Paraburkholderia terrae--1||s__Pelethomonas sp910579965--1||s__Pseudomonas_E helleri--1||s__Pseudomonas_E migulae--1||s__Pseudorhizobium flavum--1||s__Ramlibacter sp013697775--3||s__Rhodoferax sp002256115--1||s__Rhodoferax sp018619435--1||s__Rubrivivax sp001295865--2||s__Solincola_B sp013178005--1||s__Stagnimonas sp004297005--2||s__Sulfuritalea sp016716965--1||s__Thioalkalivibrio halophilus--1||s__Thiobacillus sp003510325--1||s__Thiothrix nivea--2||s__Xanthomonas_A albilineans--1||s__Xanthomonas_A sontii--2:evalue_avg=4.67570459601638e-13:evalue_max=1.73e-11:evalue_min=4.22e-76:evalue_std=2.844101991782692e-12:evalue_sum=1.7300107005260605e-11:gapopen_avg=0.2972972972972973:gapopen_max=3.0:gapopen_min=0.0:gapopen_std=0.661012055061734:gapopen_sum=11.0:gtdb_class_counter=c__Gammaproteobacteria--16||c__Zetaproteobacteria--1:gtdb_domain_counter=d__Bacteria--17:gtdb_family_counter=f__Burkholderiaceae--11||f__Mariprofundaceae--1||f__Usitatibacteraceae--4||f__Xanthomonadaceae--1:gtdb_genus_counter=g__Derxia--2||g__Duganella--1||g__FEB-7--1||g__Mariprofundus--1||g__Massilia--4||g__Noviherbaspirillum--2||g__Pseudoduganella--2||g__Usitatibacter--3||g__Xanthomonas_A--1:gtdb_order_counter=o__Burkholderiales--15||o__Mariprofundales--1||o__Xanthomonadales--1:gtdb_phylum_counter=p__Proteobacteria--17:gtdb_species_counter=s__Derxia gummosa--1||s__Derxia lacustris--1||s__Duganella sp900109645--1||s__FEB-7 sp016720855--1||s__Mariprofundus erugo--1||s__Massilia eurypsychrophila--1||s__Massilia sp001426525--1||s__Massilia sp015101885--1||s__Massilia sp900101265--1||s__Noviherbaspirillum denitrificans--1||s__Noviherbaspirillum galbum--1||s__Pseudoduganella ginsengisoli--1||s__Pseudoduganella namucuonensis--1||s__Usitatibacter palustris--1||s__Usitatibacter sp012274175--1||s__Usitatibacter sp017880705--1||s__Xanthomonas_A albilineans--1:heptad_counter=MCP-36H--82:lbd_counter=:lca_tree=c__Gammaproteobacteria:length_avg=114.27027027027027:length_max=157.0:length_min=28.0:length_std=33.08964981568897:length_sum=4228.0:mismatch_avg=19.594594594594593:mismatch_max=49.0:mismatch_min=1.0:mismatch_std=9.482321151195755:mismatch_sum=725.0:name=N1200064:qcovhsp_avg=98.89729729729729:qcovhsp_max=100.0:qcovhsp_min=95.1:qcovhsp_std=1.5321528946200156:qcovhsp_sum=3659.2:qend_avg=114.29729729729729:qend_max=157.0:qend_min=28.0:qend_std=33.02176459453578:qend_sum=4229.0:qstart_avg=1.162162162162162:qstart_max=3.0:qstart_min=1.0:qstart_std=0.44180900307168386:qstart_sum=43.0:ref_name_counter=GB_GCA_002390825.1_protein.faa_DGQR01000057.1_1@PF00015_full_PFAM.468.540--1||GB_GCA_012274175.1_protein.faa_JAAOZZ010000055.1_17@PF00015_full_PFAM.313.501--3||GB_GCA_013284265.1_protein.faa_JABTBR010000019.1_80@PF00015_full_PFAM.321.508--1||GB_GCA_014376645.1_protein.faa_JACMRD010000197.1_3@PF00015_full_PFAM.81.276--1||GB_GCA_016708955.1_protein.faa_JADJES010000013.1_13@PF00015_full_PFAM.316.413--2||GB_GCA_017880705.1_protein.faa_JADGRS010000248.1_2@PF00015_full_PFAM.316.500--5||RS_GCF_000256565.1_protein.faa_NZ_AJHH01000818.1_1@PF00015_full_PFAM.1.33--1||RS_GCF_000344615.1_protein.faa_NZ_KB467826.1_56@PF00015_full_PFAM.320.520--1||RS_GCF_000818395.1_protein.faa_NZ_JWJG01000028.1_4380@PF00015_full_PFAM.316.504--3||RS_GCF_001758785.1_protein.faa_NZ_LROM01000148.1_20@PF00015_full_PFAM.458.532--1||RS_GCF_003416895.1_protein.faa_NZ_QVIO01000009.1_170@PF00015_full_PFAM.312.500--1||RS_GCF_003953935.1_protein.faa_NZ_RXLQ01000002.1_13@PF00015_full_PFAM.325.515--1||RS_GCF_003984625.1_protein.faa_NZ_RWKH01000059.1_1@PF00015_full_PFAM.316.400--1||RS_GCF_007874125.1_protein.faa_NZ_CP040128.1_3078@PF00015_full_PFAM.311.500--3||RS_GCF_011682065.1_protein.faa_NZ_VUYU01000001.1_281@PF00015_full_PFAM.321.539--3||RS_GCF_012927275.1_protein.faa_NZ_JABBGG010000006.1_203@PF00015_full_PFAM.316.499--1||RS_GCF_013003985.1_protein.faa_NZ_CP053073.1_1828@PF00015_full_PFAM.315.512--3||RS_GCF_013416775.1_protein.faa_NZ_SZVI01000013.1_205@PF00015_full_PFAM.325.511--1||RS_GCF_014200725.1_protein.faa_NZ_JACHCL010000002.1_719@PF00015_full_PFAM.314.499--1||RS_GCF_015101885.1_protein.faa_NZ_CP062941.1_2681@PF00015_full_PFAM.316.505--2||RS_GCF_900107745.1_protein.faa_NZ_FNRO01000002.1_303@PF00015_full_PFAM.314.502--1:scovhsp_avg=67.2972972972973:scovhsp_max=87.5:scovhsp_min=50.0:scovhsp_std=13.196937491674316:scovhsp_sum=2490.0000000000005:send_avg=139.40540540540542:send_max=167.0:send_min=31.0:send_std=36.22726065291736:send_sum=5158.0:sstart_avg=26.35135135135135:sstart_max=67.0:sstart_min=4.0:sstart_std=21.234427256248303:sstart_sum=975.0])0.433:0.0071671[&&NHX:Sample_counter=rhizpot1--23||rhizpot2--1||rhizpot3--11||rhiztom1--6||rhiztom2--7||rhiztom3--21:Type_counter=GTDB--24||capture--69:besthit_avg=83.26410256410257:besthit_max=96.4:besthit_min=63.4:besthit_std=5.865262913274678:besthit_sum=3247.3:bitscore_avg=165.25384615384615:bitscore_max=226.0:bitscore_min=52.4:bitscore_std=47.421418912342965:bitscore_sum=6444.9:capture_class_counter=c__Alphaproteobacteria--8||c__Bdellovibrionia--1||c__Clostridia--4||c__Desulfuromonadia--1||c__Gammaproteobacteria--52||c__Geothermincolia--1||c__Myxococcia--1||c__Verrucomicrobiae--1:capture_domain_counter=d__Bacteria--69:capture_family_counter=f__Bdellovibrionaceae--1||f__Beijerinckiaceae--2||f__Burkholderiaceae--26||f__CAIOGM01--1||f__Chromatiaceae--1||f__Dongiaceae--1||f__Enterobacteriaceae--7||f__Lachnospiraceae--3||f__Myxococcaceae--1||f__Nevskiaceae--2||f__Oscillospiraceae--1||f__Pseudomonadaceae--2||f__RBG-13-55-18--1||f__Rhizobiaceae--1||f__Rhodocyclaceae--1||f__Sphingomonadaceae--1||f__Stellaceae--1||f__Steroidobacteraceae--3||f__Thioalkalivibrionaceae--1||f__Thiobacillaceae--1||f__Thiotrichaceae--2||f__UBA9464--1||f__Xanthobacteraceae--2||f__Xanthomonadaceae--6:capture_genus_counter=g__AP-15--1||g__Achromobacter--3||g__Acidovorax--2||g__Afipia--2||g__Aquabacterium--3||g__Bdellovibrio--1||g__Bosea--1||g__Burkholderia--1||g__CADEED01--3||g__CAIKVZ01--1||g__CAIOGM01--1||g__CAIWAH01--1||g__Caballeronia--1||g__Corallococcus--1||g__Cupriavidus--1||g__Dongia--1||g__Duganella--1||g__Enterocloster--1||g__Giesbergeria--1||g__Herbaspirillum--1||g__Hydrogenophaga--1||g__Kinneretia--1||g__Luteimonas_C--1||g__Marichromatium--1||g__Massilia--1||g__Methylobacterium--1||g__Pacificimonas--1||g__Pantoea--7||g__Paraburkholderia--1||g__Pelethomonas--1||g__Pseudomonas_E--2||g__Pseudorhizobium--1||g__Ramlibacter--3||g__Rhodoferax--2||g__Rubrivivax--2||g__Solincola_B--1||g__Stagnimonas--2||g__Stenotrophomonas--2||g__Sulfuritalea--1||g__Thioalkalivibrio--1||g__Thiobacillus--1||g__Thiothrix--2||g__UBA3282--2||g__Xanthomonas_A--3:capture_order_counter=o__ATCC43930--1||o__Bdellovibrionales--1||o__Burkholderiales--28||o__Chromatiales--1||o__Dongiales--1||o__Ectothiorhodospirales--1||o__Enterobacterales--7||o__Geobacterales--1||o__Geothermincolales--1||o__Lachnospirales--3||o__Myxococcales--1||o__Nevskiales--2||o__Oscillospirales--1||o__Pedosphaerales--1||o__Pseudomonadales--2||o__Rhizobiales--5||o__Sphingomonadales--1||o__Steroidobacterales--3||o__Thiotrichales--2||o__Xanthomonadales--6:capture_phylum_counter=p__Actinobacteriota--1||p__Bdellovibrionota--1||p__Desulfobacterota--1||p__Firmicutes_A--4||p__Myxococcota--1||p__Proteobacteria--60||p__Verrucomicrobiota--1:capture_species_counter=s__AP-15 sp019240125--1||s__Achromobacter dolens--1||s__Achromobacter xylosoxidans_C--2||s__Acidovorax sp001633105--1||s__Acidovorax sp006715665--1||s__Afipia sp001897755--2||s__Aquabacterium sp002339015--3||s__Bdellovibrio bacteriovorus--1||s__Bosea sp016428755--1||s__Burkholderia cenocepacia_B--1||s__CADEED01 sp902826225--3||s__CAIKVZ01 sp903838565--1||s__CAIOGM01 sp903929485--1||s__CAIWAH01 sp903910585--1||s__Caballeronia humilis--1||s__Corallococcus macrosporus_A--1||s__Cupriavidus taiwanensis_B--1||s__Dongia sp016712715--1||s__Duganella sp009857495--1||s__Enterocloster asparagiformis--1||s__Giesbergeria granuli--1||s__Herbaspirillum seropedicae--1||s__Hydrogenophaga palleronii--1||s__Kinneretia sp015657635--1||s__Luteimonas_C cucumeris--1||s__Marichromatium sp016938795--1||s__Massilia aurea_A--1||s__Methylobacterium sp001425465--1||s__Pacificimonas flava--1||s__Pantoea persica--1||s__Pantoea sp016625195--6||s__Paraburkholderia terrae--1||s__Pelethomonas sp910579965--1||s__Pseudomonas_E helleri--1||s__Pseudomonas_E migulae--1||s__Pseudorhizobium flavum--1||s__Ramlibacter sp013697775--3||s__Rhodoferax sp002256115--1||s__Rhodoferax sp018619435--1||s__Rubrivivax sp001295865--2||s__Solincola_B sp013178005--1||s__Stagnimonas sp004297005--2||s__Stenotrophomonas sp002329155--2||s__Sulfuritalea sp016716965--1||s__Thioalkalivibrio halophilus--1||s__Thiobacillus sp003510325--1||s__Thiothrix nivea--2||s__UBA3282 sp014804605--2||s__Xanthomonas_A albilineans--1||s__Xanthomonas_A sontii--2:evalue_avg=4.435924873143745e-13:evalue_max=1.73e-11:evalue_min=4.22e-76:evalue_std=2.7702166099716186e-12:evalue_sum=1.7300107005260605e-11:gapopen_avg=0.28205128205128205:gapopen_max=3.0:gapopen_min=0.0:gapopen_std=0.6468025790365349:gapopen_sum=11.0:gtdb_class_counter=c__Gammaproteobacteria--23||c__Zetaproteobacteria--1:gtdb_domain_counter=d__Bacteria--24:gtdb_family_counter=f__Burkholderiaceae--18||f__Mariprofundaceae--1||f__Usitatibacteraceae--4||f__Xanthomonadaceae--1:gtdb_genus_counter=g__Derxia--2||g__Duganella--1||g__FEB-7--1||g__Mariprofundus--1||g__Massilia--4||g__Noviherbaspirillum--9||g__Pseudoduganella--2||g__Usitatibacter--3||g__Xanthomonas_A--1:gtdb_order_counter=o__Burkholderiales--22||o__Mariprofundales--1||o__Xanthomonadales--1:gtdb_phylum_counter=p__Proteobacteria--24:gtdb_species_counter=s__Derxia gummosa--1||s__Derxia lacustris--1||s__Duganella sp900109645--1||s__FEB-7 sp016720855--1||s__Mariprofundus erugo--1||s__Massilia eurypsychrophila--1||s__Massilia sp001426525--1||s__Massilia sp015101885--1||s__Massilia sp900101265--1||s__Noviherbaspirillum aerium--1||s__Noviherbaspirillum denitrificans--2||s__Noviherbaspirillum galbum--2||s__Noviherbaspirillum malthae--1||s__Noviherbaspirillum sp001428545--1||s__Noviherbaspirillum sp003591035--2||s__Pseudoduganella ginsengisoli--1||s__Pseudoduganella namucuonensis--1||s__Usitatibacter palustris--1||s__Usitatibacter sp012274175--1||s__Usitatibacter sp017880705--1||s__Xanthomonas_A albilineans--1:heptad_counter=MCP-36H--93:lbd_counter=:lca_tree=o__Burkholderiales:length_avg=115.48717948717949:length_max=157.0:length_min=28.0:length_std=32.79832456798573:length_sum=4504.0:mismatch_avg=19.846153846153847:mismatch_max=49.0:mismatch_min=1.0:mismatch_std=9.328898117193244:mismatch_sum=774.0:name=N1200065:qcovhsp_avg=98.92051282051281:qcovhsp_max=100.0:qcovhsp_min=95.1:qcovhsp_std=1.5021352323976216:qcovhsp_sum=3857.8999999999996:qend_avg=115.56410256410257:qend_max=157.0:qend_min=28.0:qend_std=32.79264589555575:qend_sum=4507.0:qstart_avg=1.205128205128205:qstart_max=3.0:qstart_min=1.0:qstart_std=0.5221154933480352:qstart_sum=47.0:ref_name_counter=GB_GCA_002390825.1_protein.faa_DGQR01000057.1_1@PF00015_full_PFAM.468.540--1||GB_GCA_012274175.1_protein.faa_JAAOZZ010000055.1_17@PF00015_full_PFAM.313.501--3||GB_GCA_013284265.1_protein.faa_JABTBR010000019.1_80@PF00015_full_PFAM.321.508--1||GB_GCA_014376645.1_protein.faa_JACMRD010000197.1_3@PF00015_full_PFAM.81.276--1||GB_GCA_016708955.1_protein.faa_JADJES010000013.1_13@PF00015_full_PFAM.316.413--2||GB_GCA_017880705.1_protein.faa_JADGRS010000248.1_2@PF00015_full_PFAM.316.500--5||RS_GCF_000256565.1_protein.faa_NZ_AJHH01000818.1_1@PF00015_full_PFAM.1.33--1||RS_GCF_000344615.1_protein.faa_NZ_KB467826.1_56@PF00015_full_PFAM.320.520--1||RS_GCF_000818395.1_protein.faa_NZ_JWJG01000028.1_4380@PF00015_full_PFAM.316.504--3||RS_GCF_001758785.1_protein.faa_NZ_LROM01000148.1_20@PF00015_full_PFAM.458.532--1||RS_GCF_002211445.1_protein.faa_NZ_LSTO01000001.1_3012@PF00015_full_PFAM.311.506--1||RS_GCF_003416895.1_protein.faa_NZ_QVIO01000009.1_170@PF00015_full_PFAM.312.500--1||RS_GCF_003591035.1_protein.faa_NZ_QYUO01000002.1_377@PF00015_full_PFAM.312.504--1||RS_GCF_003953935.1_protein.faa_NZ_RXLQ01000002.1_13@PF00015_full_PFAM.325.515--1||RS_GCF_003984625.1_protein.faa_NZ_RWKH01000059.1_1@PF00015_full_PFAM.316.400--1||RS_GCF_007874125.1_protein.faa_NZ_CP040128.1_3078@PF00015_full_PFAM.311.500--3||RS_GCF_011682065.1_protein.faa_NZ_VUYU01000001.1_281@PF00015_full_PFAM.321.539--3||RS_GCF_012927275.1_protein.faa_NZ_JABBGG010000006.1_203@PF00015_full_PFAM.316.499--1||RS_GCF_013003985.1_protein.faa_NZ_CP053073.1_1828@PF00015_full_PFAM.315.512--3||RS_GCF_013416775.1_protein.faa_NZ_SZVI01000013.1_205@PF00015_full_PFAM.325.511--1||RS_GCF_014200725.1_protein.faa_NZ_JACHCL010000002.1_719@PF00015_full_PFAM.314.499--1||RS_GCF_015101885.1_protein.faa_NZ_CP062941.1_2681@PF00015_full_PFAM.316.505--2||RS_GCF_900107745.1_protein.faa_NZ_FNRO01000002.1_303@PF00015_full_PFAM.314.502--1:scovhsp_avg=67.50769230769232:scovhsp_max=87.5:scovhsp_min=50.0:scovhsp_std=13.00136398948374:scovhsp_sum=2632.8000000000006:send_avg=140.0:send_max=167.0:send_min=31.0:send_std=35.523157754373486:send_sum=5460.0:sstart_avg=25.71794871794872:sstart_max=67.0:sstart_min=4.0:sstart_std=20.852803317727506:sstart_sum=1003.0],((RS_GCF_004804275.1_protein.faa_NZ_STGI01000001.1_651@PF00015_full_PFAM.293.475:0.0623247[&&NHX:Type=GTDB:gtdb_class=c__Gammaproteobacteria:gtdb_domain=d__Bacteria:gtdb_family=f__Burkholderiaceae:gtdb_genus=g__Noviherbaspirillum:gtdb_order=o__Burkholderiales:gtdb_phylum=p__Proteobacteria:gtdb_species=s__Noviherbaspirillum sp004804275:heptad=MCP-36H:species=d__Bacteria_p__Proteobacteria_c__Gammaproteobacteria_o__Burkholderiales_f__Burkholderiaceae_g__Noviherbaspirillum_s__Noviherbaspirillum sp004804275],RS_GCF_007874125.1_protein.faa_NZ_CP040128.1_3982@PF00015_full_PFAM.292.486:0.0862858[&&NHX:Type=GTDB:gtdb_class=c__Gammaproteobacteria:gtdb_domain=d__Bacteria:gtdb_family=f__Burkholderiaceae:gtdb_genus=g__Noviherbaspirillum:gtdb_order=o__Burkholderiales:gtdb_phylum=p__Proteobacteria:gtdb_species=s__Noviherbaspirillum sp007874125:heptad=MCP-36H:species=d__Bacteria_p__Proteobacteria_c__Gammaproteobacteria_o__Burkholderiales_f__Burkholderiaceae_g__Noviherbaspirillum_s__Noviherbaspirillum sp007874125])0.923:0.052994[&&NHX:Sample_counter=:Type_counter=GTDB--2:capture_class_counter=:capture_domain_counter=:capture_family_counter=:capture_genus_counter=:capture_order_counter=:capture_phylum_counter=:capture_species_counter=:evoltype=D:gtdb_class_counter=c__Gammaproteobacteria--2:gtdb_domain_counter=d__Bacteria--2:gtdb_family_counter=f__Burkholderiaceae--2:gtdb_genus_counter=g__Noviherbaspirillum--2:gtdb_order_counter=o__Burkholderiales--2:gtdb_phylum_counter=p__Proteobacteria--2:gtdb_species_counter=s__Noviherbaspirillum sp004804275--1||s__Noviherbaspirillum sp007874125--1:heptad_counter=MCP-36H--2:lbd_counter=:lca=d__Bacteria:lca_tree=g__Noviherbaspirillum:name=N1200068:ref_name_counter=],((GB_GCA_002403995.1_protein.faa_DHIV01000103.1_45@PF00015_full_PFAM.296.496:0.0497701[&&NHX:Type=GTDB:gtdb_class=c__Gammaproteobacteria:gtdb_domain=d__Bacteria:gtdb_family=f__Gallionellaceae:gtdb_genus=g__Gallionella:gtdb_order=o__Burkholderiales:gtdb_phylum=p__Proteobacteria:gtdb_species=s__Gallionella sp002403995:heptad=MCP-36H:species=d__Bacteria_p__Proteobacteria_c__Gammaproteobacteria_o__Burkholderiales_f__Gallionellaceae_g__Gallionella_s__Gallionella sp002403995],GB_GCA_003134595.1_protein.faa_PLBS01000055.1_28@PF00015_full_PFAM.292.483:0.0346147[&&NHX:Type=GTDB:gtdb_class=c__Gammaproteobacteria:gtdb_domain=d__Bacteria:gtdb_family=f__Gallionellaceae:gtdb_genus=g__Gallionella:gtdb_order=o__Burkholderiales:gtdb_phylum=p__Proteobacteria:gtdb_species=s__Gallionella sp003134595:heptad=MCP-36H:species=d__Bacteria_p__Proteobacteria_c__Gammaproteobacteria_o__Burkholderiales_f__Gallionellaceae_g__Gallionella_s__Gallionella sp003134595])0.958:0.070136[&&NHX:Sample_counter=:Type_counter=GTDB--2:capture_class_counter=:capture_domain_counter=:capture_family_counter=:capture_genus_counter=:capture_order_counter=:capture_phylum_counter=:capture_species_counter=:evoltype=D:gtdb_class_counter=c__Gammaproteobacteria--2:gtdb_domain_counter=d__Bacteria--2:gtdb_family_counter=f__Gallionellaceae--2:gtdb_genus_counter=g__Gallionella--2:gtdb_order_counter=o__Burkholderiales--2:gtdb_phylum_counter=p__Proteobacteria--2:gtdb_species_counter=s__Gallionella sp002403995--1||s__Gallionella sp003134595--1:heptad_counter=MCP-36H--2:lbd_counter=:lca=d__Bacteria:lca_tree=g__Gallionella:name=N1200071:ref_name_counter=],(GB_GCA_017880945.1_protein.faa_JADGRM010000126.1_5@PF00015_full_PFAM.14.195:0.159075[&&NHX:Type=GTDB:gtdb_class=c__Gammaproteobacteria:gtdb_domain=d__Bacteria:gtdb_family=f__Gallionellaceae:gtdb_genus=g__Gallionella:gtdb_order=o__Burkholderiales:gtdb_phylum=p__Proteobacteria:gtdb_species=s__Gallionella sp017880945:heptad=MCP-36H:species=d__Bacteria_p__Proteobacteria_c__Gammaproteobacteria_o__Burkholderiales_f__Gallionellaceae_g__Gallionella_s__Gallionella sp017880945],GB_GCA_016218415.1_protein.faa_JACRED010000025.1_5@PF00015_full_PFAM.303.499:0.111296[&&NHX:Type=GTDB:gtdb_class=c__Gammaproteobacteria:gtdb_domain=d__Bacteria:gtdb_family=f__Gallionellaceae:gtdb_genus=g__Gallionella:gtdb_order=o__Burkholderiales:gtdb_phylum=p__Proteobacteria:gtdb_species=s__Gallionella sp016218415:heptad=MCP-36H:species=d__Bacteria_p__Proteobacteria_c__Gammaproteobacteria_o__Burkholderiales_f__Gallionellaceae_g__Gallionella_s__Gallionella sp016218415])0.112:0.0324775[&&NHX:Sample_counter=:Type_counter=GTDB--2:capture_class_counter=:capture_domain_counter=:capture_family_counter=:capture_genus_counter=:capture_order_counter=:capture_phylum_counter=:capture_species_counter=:evoltype=D:gtdb_class_counter=c__Gammaproteobacteria--2:gtdb_domain_counter=d__Bacteria--2:gtdb_family_counter=f__Gallionellaceae--2:gtdb_genus_counter=g__Gallionella--2:gtdb_order_counter=o__Burkholderiales--2:gtdb_phylum_counter=p__Proteobacteria--2:gtdb_species_counter=s__Gallionella sp016218415--1||s__Gallionella sp017880945--1:heptad_counter=MCP-36H--2:lbd_counter=:lca=d__Bacteria:lca_tree=g__Gallionella:name=N1200074:ref_name_counter=])0.959:0.0564725[&&NHX:Sample_counter=:Type_counter=GTDB--4:capture_class_counter=:capture_domain_counter=:capture_family_counter=:capture_genus_counter=:capture_order_counter=:capture_phylum_counter=:capture_species_counter=:evoltype=D:gtdb_class_counter=c__Gammaproteobacteria--4:gtdb_domain_counter=d__Bacteria--4:gtdb_family_counter=f__Gallionellaceae--4:gtdb_genus_counter=g__Gallionella--4:gtdb_order_counter=o__Burkholderiales--4:gtdb_phylum_counter=p__Proteobacteria--4:gtdb_species_counter=s__Gallionella sp002403995--1||s__Gallionella sp003134595--1||s__Gallionella sp016218415--1||s__Gallionella sp017880945--1:heptad_counter=MCP-36H--4:lbd_counter=:lca=d__Bacteria:lca_tree=g__Gallionella:name=N1200075:ref_name_counter=])1:0.145371[&&NHX:Sample_counter=:Type_counter=GTDB--6:capture_class_counter=:capture_domain_counter=:capture_family_counter=:capture_genus_counter=:capture_order_counter=:capture_phylum_counter=:capture_species_counter=:evoltype=D:gtdb_class_counter=c__Gammaproteobacteria--6:gtdb_domain_counter=d__Bacteria--6:gtdb_family_counter=f__Burkholderiaceae--2||f__Gallionellaceae--4:gtdb_genus_counter=g__Gallionella--4||g__Noviherbaspirillum--2:gtdb_order_counter=o__Burkholderiales--6:gtdb_phylum_counter=p__Proteobacteria--6:gtdb_species_counter=s__Gallionella sp002403995--1||s__Gallionella sp003134595--1||s__Gallionella sp016218415--1||s__Gallionella sp017880945--1||s__Noviherbaspirillum sp004804275--1||s__Noviherbaspirillum sp007874125--1:heptad_counter=MCP-36H--6:lbd_counter=:lca=d__Bacteria:lca_tree=o__Burkholderiales:name=N1200076:ref_name_counter=])0.757:0.0160497[&&NHX:Sample_counter=rhizpot1--23||rhizpot2--1||rhizpot3--11||rhiztom1--6||rhiztom2--7||rhiztom3--21:Type_counter=GTDB--30||capture--69:besthit_avg=83.26410256410257:besthit_max=96.4:besthit_min=63.4:besthit_std=5.865262913274678:besthit_sum=3247.3:bitscore_avg=165.25384615384615:bitscore_max=226.0:bitscore_min=52.4:bitscore_std=47.421418912342965:bitscore_sum=6444.9:capture_class_counter=c__Alphaproteobacteria--8||c__Bdellovibrionia--1||c__Clostridia--4||c__Desulfuromonadia--1||c__Gammaproteobacteria--52||c__Geothermincolia--1||c__Myxococcia--1||c__Verrucomicrobiae--1:capture_domain_counter=d__Bacteria--69:capture_family_counter=f__Bdellovibrionaceae--1||f__Beijerinckiaceae--2||f__Burkholderiaceae--26||f__CAIOGM01--1||f__Chromatiaceae--1||f__Dongiaceae--1||f__Enterobacteriaceae--7||f__Lachnospiraceae--3||f__Myxococcaceae--1||f__Nevskiaceae--2||f__Oscillospiraceae--1||f__Pseudomonadaceae--2||f__RBG-13-55-18--1||f__Rhizobiaceae--1||f__Rhodocyclaceae--1||f__Sphingomonadaceae--1||f__Stellaceae--1||f__Steroidobacteraceae--3||f__Thioalkalivibrionaceae--1||f__Thiobacillaceae--1||f__Thiotrichaceae--2||f__UBA9464--1||f__Xanthobacteraceae--2||f__Xanthomonadaceae--6:capture_genus_counter=g__AP-15--1||g__Achromobacter--3||g__Acidovorax--2||g__Afipia--2||g__Aquabacterium--3||g__Bdellovibrio--1||g__Bosea--1||g__Burkholderia--1||g__CADEED01--3||g__CAIKVZ01--1||g__CAIOGM01--1||g__CAIWAH01--1||g__Caballeronia--1||g__Corallococcus--1||g__Cupriavidus--1||g__Dongia--1||g__Duganella--1||g__Enterocloster--1||g__Giesbergeria--1||g__Herbaspirillum--1||g__Hydrogenophaga--1||g__Kinneretia--1||g__Luteimonas_C--1||g__Marichromatium--1||g__Massilia--1||g__Methylobacterium--1||g__Pacificimonas--1||g__Pantoea--7||g__Paraburkholderia--1||g__Pelethomonas--1||g__Pseudomonas_E--2||g__Pseudorhizobium--1||g__Ramlibacter--3||g__Rhodoferax--2||g__Rubrivivax--2||g__Solincola_B--1||g__Stagnimonas--2||g__Stenotrophomonas--2||g__Sulfuritalea--1||g__Thioalkalivibrio--1||g__Thiobacillus--1||g__Thiothrix--2||g__UBA3282--2||g__Xanthomonas_A--3:capture_order_counter=o__ATCC43930--1||o__Bdellovibrionales--1||o__Burkholderiales--28||o__Chromatiales--1||o__Dongiales--1||o__Ectothiorhodospirales--1||o__Enterobacterales--7||o__Geobacterales--1||o__Geothermincolales--1||o__Lachnospirales--3||o__Myxococcales--1||o__Nevskiales--2||o__Oscillospirales--1||o__Pedosphaerales--1||o__Pseudomonadales--2||o__Rhizobiales--5||o__Sphingomonadales--1||o__Steroidobacterales--3||o__Thiotrichales--2||o__Xanthomonadales--6:capture_phylum_counter=p__Actinobacteriota--1||p__Bdellovibrionota--1||p__Desulfobacterota--1||p__Firmicutes_A--4||p__Myxococcota--1||p__Proteobacteria--60||p__Verrucomicrobiota--1:capture_species_counter=s__AP-15 sp019240125--1||s__Achromobacter dolens--1||s__Achromobacter xylosoxidans_C--2||s__Acidovorax sp001633105--1||s__Acidovorax sp006715665--1||s__Afipia sp001897755--2||s__Aquabacterium sp002339015--3||s__Bdellovibrio bacteriovorus--1||s__Bosea sp016428755--1||s__Burkholderia cenocepacia_B--1||s__CADEED01 sp902826225--3||s__CAIKVZ01 sp903838565--1||s__CAIOGM01 sp903929485--1||s__CAIWAH01 sp903910585--1||s__Caballeronia humilis--1||s__Corallococcus macrosporus_A--1||s__Cupriavidus taiwanensis_B--1||s__Dongia sp016712715--1||s__Duganella sp009857495--1||s__Enterocloster asparagiformis--1||s__Giesbergeria granuli--1||s__Herbaspirillum seropedicae--1||s__Hydrogenophaga palleronii--1||s__Kinneretia sp015657635--1||s__Luteimonas_C cucumeris--1||s__Marichromatium sp016938795--1||s__Massilia aurea_A--1||s__Methylobacterium sp001425465--1||s__Pacificimonas flava--1||s__Pantoea persica--1||s__Pantoea sp016625195--6||s__Paraburkholderia terrae--1||s__Pelethomonas sp910579965--1||s__Pseudomonas_E helleri--1||s__Pseudomonas_E migulae--1||s__Pseudorhizobium flavum--1||s__Ramlibacter sp013697775--3||s__Rhodoferax sp002256115--1||s__Rhodoferax sp018619435--1||s__Rubrivivax sp001295865--2||s__Solincola_B sp013178005--1||s__Stagnimonas sp004297005--2||s__Stenotrophomonas sp002329155--2||s__Sulfuritalea sp016716965--1||s__Thioalkalivibrio halophilus--1||s__Thiobacillus sp003510325--1||s__Thiothrix nivea--2||s__UBA3282 sp014804605--2||s__Xanthomonas_A albilineans--1||s__Xanthomonas_A sontii--2:evalue_avg=4.435924873143745e-13:evalue_max=1.73e-11:evalue_min=4.22e-76:evalue_std=2.7702166099716186e-12:evalue_sum=1.7300107005260605e-11:gapopen_avg=0.28205128205128205:gapopen_max=3.0:gapopen_min=0.0:gapopen_std=0.6468025790365349:gapopen_sum=11.0:gtdb_class_counter=c__Gammaproteobacteria--29||c__Zetaproteobacteria--1:gtdb_domain_counter=d__Bacteria--30:gtdb_family_counter=f__Burkholderiaceae--20||f__Gallionellaceae--4||f__Mariprofundaceae--1||f__Usitatibacteraceae--4||f__Xanthomonadaceae--1:gtdb_genus_counter=g__Derxia--2||g__Duganella--1||g__FEB-7--1||g__Gallionella--4||g__Mariprofundus--1||g__Massilia--4||g__Noviherbaspirillum--11||g__Pseudoduganella--2||g__Usitatibacter--3||g__Xanthomonas_A--1:gtdb_order_counter=o__Burkholderiales--28||o__Mariprofundales--1||o__Xanthomonadales--1:gtdb_phylum_counter=p__Proteobacteria--30:gtdb_species_counter=s__Derxia gummosa--1||s__Derxia lacustris--1||s__Duganella sp900109645--1||s__FEB-7 sp016720855--1||s__Gallionella sp002403995--1||s__Gallionella sp003134595--1||s__Gallionella sp016218415--1||s__Gallionella sp017880945--1||s__Mariprofundus erugo--1||s__Massilia eurypsychrophila--1||s__Massilia sp001426525--1||s__Massilia sp015101885--1||s__Massilia sp900101265--1||s__Noviherbaspirillum aerium--1||s__Noviherbaspirillum denitrificans--2||s__Noviherbaspirillum galbum--2||s__Noviherbaspirillum malthae--1||s__Noviherbaspirillum sp001428545--1||s__Noviherbaspirillum sp003591035--2||s__Noviherbaspirillum sp004804275--1||s__Noviherbaspirillum sp007874125--1||s__Pseudoduganella ginsengisoli--1||s__Pseudoduganella namucuonensis--1||s__Usitatibacter palustris--1||s__Usitatibacter sp012274175--1||s__Usitatibacter sp017880705--1||s__Xanthomonas_A albilineans--1:heptad_counter=MCP-36H--99:lbd_counter=:lca_tree=o__Burkholderiales:length_avg=115.48717948717949:length_max=157.0:length_min=28.0:length_std=32.79832456798573:length_sum=4504.0:mismatch_avg=19.846153846153847:mismatch_max=49.0:mismatch_min=1.0:mismatch_std=9.328898117193244:mismatch_sum=774.0:name=N1200077:qcovhsp_avg=98.92051282051281:qcovhsp_max=100.0:qcovhsp_min=95.1:qcovhsp_std=1.5021352323976216:qcovhsp_sum=3857.8999999999996:qend_avg=115.56410256410257:qend_max=157.0:qend_min=28.0:qend_std=32.79264589555575:qend_sum=4507.0:qstart_avg=1.205128205128205:qstart_max=3.0:qstart_min=1.0:qstart_std=0.5221154933480352:qstart_sum=47.0:ref_name_counter=GB_GCA_002390825.1_protein.faa_DGQR01000057.1_1@PF00015_full_PFAM.468.540--1||GB_GCA_012274175.1_protein.faa_JAAOZZ010000055.1_17@PF00015_full_PFAM.313.501--3||GB_GCA_013284265.1_protein.faa_JABTBR010000019.1_80@PF00015_full_PFAM.321.508--1||GB_GCA_014376645.1_protein.faa_JACMRD010000197.1_3@PF00015_full_PFAM.81.276--1||GB_GCA_016708955.1_protein.faa_JADJES010000013.1_13@PF00015_full_PFAM.316.413--2||GB_GCA_017880705.1_protein.faa_JADGRS010000248.1_2@PF00015_full_PFAM.316.500--5||RS_GCF_000256565.1_protein.faa_NZ_AJHH01000818.1_1@PF00015_full_PFAM.1.33--1||RS_GCF_000344615.1_protein.faa_NZ_KB467826.1_56@PF00015_full_PFAM.320.520--1||RS_GCF_000818395.1_protein.faa_NZ_JWJG01000028.1_4380@PF00015_full_PFAM.316.504--3||RS_GCF_001758785.1_protein.faa_NZ_LROM01000148.1_20@PF00015_full_PFAM.458.532--1||RS_GCF_002211445.1_protein.faa_NZ_LSTO01000001.1_3012@PF00015_full_PFAM.311.506--1||RS_GCF_003416895.1_protein.faa_NZ_QVIO01000009.1_170@PF00015_full_PFAM.312.500--1||RS_GCF_003591035.1_protein.faa_NZ_QYUO01000002.1_377@PF00015_full_PFAM.312.504--1||RS_GCF_003953935.1_protein.faa_NZ_RXLQ01000002.1_13@PF00015_full_PFAM.325.515--1||RS_GCF_003984625.1_protein.faa_NZ_RWKH01000059.1_1@PF00015_full_PFAM.316.400--1||RS_GCF_007874125.1_protein.faa_NZ_CP040128.1_3078@PF00015_full_PFAM.311.500--3||RS_GCF_011682065.1_protein.faa_NZ_VUYU01000001.1_281@PF00015_full_PFAM.321.539--3||RS_GCF_012927275.1_protein.faa_NZ_JABBGG010000006.1_203@PF00015_full_PFAM.316.499--1||RS_GCF_013003985.1_protein.faa_NZ_CP053073.1_1828@PF00015_full_PFAM.315.512--3||RS_GCF_013416775.1_protein.faa_NZ_SZVI01000013.1_205@PF00015_full_PFAM.325.511--1||RS_GCF_014200725.1_protein.faa_NZ_JACHCL010000002.1_719@PF00015_full_PFAM.314.499--1||RS_GCF_015101885.1_protein.faa_NZ_CP062941.1_2681@PF00015_full_PFAM.316.505--2||RS_GCF_900107745.1_protein.faa_NZ_FNRO01000002.1_303@PF00015_full_PFAM.314.502--1:scovhsp_avg=67.50769230769232:scovhsp_max=87.5:scovhsp_min=50.0:scovhsp_std=13.00136398948374:scovhsp_sum=2632.8000000000006:send_avg=140.0:send_max=167.0:send_min=31.0:send_std=35.523157754373486:send_sum=5460.0:sstart_avg=25.71794871794872:sstart_max=67.0:sstart_min=4.0:sstart_std=20.852803317727506:sstart_sum=1003.0])0.795:0.0222708[&&NHX:Sample_counter=rhizpot1--40||rhizpot2--1||rhizpot3--25||rhiztom1--15||rhiztom2--16||rhiztom3--44:Type_counter=GTDB--268||capture--141:besthit_avg=85.09870129870129:besthit_max=96.4:besthit_min=63.4:besthit_std=5.995623261278388:besthit_sum=6552.599999999999:bitscore_avg=179.2038961038961:bitscore_max=235.0:bitscore_min=52.4:bitscore_std=45.313325684842894:bitscore_sum=13798.7:capture_class_counter=c__Alphaproteobacteria--10||c__Bacilli--1||c__Bdellovibrionia--1||c__Clostridia--5||c__Desulfuromonadia--1||c__Gammaproteobacteria--120||c__Geothermincolia--1||c__Myxococcia--1||c__Verrucomicrobiae--1:capture_domain_counter=d__Bacteria--141:capture_family_counter=f__Bdellovibrionaceae--1||f__Beijerinckiaceae--2||f__Burkholderiaceae--71||f__CAIOGM01--1||f__Caulobacteraceae--1||f__Chromatiaceae--1||f__Dongiaceae--1||f__Enterobacteriaceae--10||f__Halomonadaceae--1||f__Lachnospiraceae--4||f__Maricaulaceae--1||f__Methylococcaceae--1||f__Myxococcaceae--1||f__Nevskiaceae--3||f__Nitrosomonadaceae--1||f__Oscillospiraceae--1||f__Pseudomonadaceae--3||f__RBG-13-55-18--1||f__Rhizobiaceae--1||f__Rhodocyclaceae--2||f__Sphingomonadaceae--1||f__Spongiibacteraceae--1||f__Sporolactobacillaceae--1||f__Stellaceae--1||f__Steroidobacteraceae--4||f__Thioalkalivibrionaceae--1||f__Thiobacillaceae--1||f__Thiotrichaceae--2||f__UBA9464--1||f__Vibrionaceae--1||f__Xanthobacteraceae--2||f__Xanthomonadaceae--17:capture_genus_counter=g__AP-15--1||g__Achromobacter--4||g__Acidovorax--4||g__Afipia--2||g__Albitalea--1||g__Alicycliphilus--17||g__Aquabacterium--6||g__Aquabacterium_B--1||g__Aquincola--1||g__Arenimonas--1||g__Azonexus--1||g__Bdellovibrio--1||g__Bosea--1||g__Burkholderia--1||g__CADEED01--3||g__CAHJWH01--1||g__CAIKVZ01--1||g__CAIOGM01--1||g__CAIVXW01--1||g__CAIWAH01--1||g__Caballeronia--1||g__Citrobacter_B--1||g__Corallococcus--1||g__Cupriavidus--1||g__Dongia--1||g__Duganella--2||g__Enterocloster--1||g__Giesbergeria--1||g__Halomonas--1||g__Herbaspirillum--1||g__Hydrogenophaga--1||g__Hylemonella--2||g__Kinneretia--2||g__Luteimonas_C--1||g__Lysobacter--5||g__Marichromatium--1||g__Massilia--3||g__Methylobacterium--1||g__Nitrosomonas--1||g__Noviherbaspirillum_A--5||g__Pacificimonas--1||g__Panacagrimonas--1||g__Pantoea--9||g__Paraburkholderia--3||g__Pelethomonas--1||g__Pseudomonas_E--3||g__Pseudorhizobium--1||g__Pseudoxanthomonas_A--1||g__Ramlibacter--3||g__Rhizobacter--2||g__Rhodoferax--4||g__Robiginitomaculum_B--1||g__Rubrivivax--4||g__Solincola_B--1||g__Spongiibacter--1||g__Sporofaciens--1||g__Sporolactobacillus--1||g__Stagnimonas--2||g__Stenotrophomonas--2||g__Sulfuritalea--1||g__Thioalkalivibrio--1||g__Thiobacillus--1||g__Thiothrix--2||g__UBA3282--2||g__Vibrio--1||g__Xanthomonas_A--7||g__ZC4RG30--1:capture_order_counter=o__ATCC43930--1||o__Bacillales_G--1||o__Bdellovibrionales--1||o__Burkholderiales--75||o__Caulobacterales--2||o__Chromatiales--1||o__Dongiales--1||o__Ectothiorhodospirales--1||o__Enterobacterales--11||o__Geobacterales--1||o__Geothermincolales--1||o__Lachnospirales--4||o__Methylococcales--1||o__Myxococcales--1||o__Nevskiales--3||o__Oscillospirales--1||o__Pedosphaerales--1||o__Pseudomonadales--5||o__Rhizobiales--5||o__Sphingomonadales--1||o__Steroidobacterales--4||o__Thiotrichales--2||o__Xanthomonadales--17:capture_phylum_counter=p__Actinobacteriota--1||p__Bdellovibrionota--1||p__Desulfobacterota--1||p__Firmicutes--1||p__Firmicutes_A--5||p__Myxococcota--1||p__Proteobacteria--130||p__Verrucomicrobiota--1:capture_species_counter=s__AP-15 sp019240125--1||s__Achromobacter dolens--1||s__Achromobacter xylosoxidans_C--3||s__Acidovorax sp001411535--1||s__Acidovorax sp001633105--1||s__Acidovorax sp003058055--1||s__Acidovorax sp006715665--1||s__Afipia sp001897755--2||s__Albitalea sp005882155--1||s__Alicycliphilus sp018240995--17||s__Aquabacterium sp002339015--6||s__Aquabacterium_B tepidiphilum--1||s__Aquincola tertiaricarbonis--1||s__Arenimonas fontis--1||s__Azonexus sp016790885--1||s__Bdellovibrio bacteriovorus--1||s__Bosea sp016428755--1||s__Burkholderia cenocepacia_B--1||s__CADEED01 sp902826225--3||s__CAHJWH01 sp009765965--1||s__CAIKVZ01 sp903838565--1||s__CAIOGM01 sp903929485--1||s__CAIVXW01 sp903910005--1||s__CAIWAH01 sp903910585--1||s__Caballeronia humilis--1||s__Citrobacter_B koseri--1||s__Corallococcus macrosporus_A--1||s__Cupriavidus taiwanensis_B--1||s__Dongia sp016712715--1||s__Duganella radicis--1||s__Duganella sp009857495--1||s__Enterocloster asparagiformis--1||s__Giesbergeria granuli--1||s__Halomonas sp010993975--1||s__Herbaspirillum seropedicae--1||s__Hydrogenophaga palleronii--1||s__Hylemonella gracilis--2||s__Kinneretia sp015657635--2||s__Luteimonas_C cucumeris--1||s__Lysobacter spongiicola--5||s__Marichromatium sp016938795--1||s__Massilia aurea_A--1||s__Massilia sp001426525--1||s__Massilia sp902506415--1||s__Methylobacterium sp001425465--1||s__Nitrosomonas europaea--1||s__Noviherbaspirillum_A soli--5||s__Pacificimonas flava--1||s__Panacagrimonas perspica--1||s__Pantoea agglomerans--1||s__Pantoea persica--1||s__Pantoea sp002359495--1||s__Pantoea sp016625195--6||s__Paraburkholderia ginsengiterrae--1||s__Paraburkholderia sp004197395--1||s__Paraburkholderia terrae--1||s__Pelethomonas sp910579965--1||s__Pseudomonas_E helleri--1||s__Pseudomonas_E migulae--1||s__Pseudomonas_E sp000612585--1||s__Pseudorhizobium flavum--1||s__Pseudoxanthomonas_A spadix--1||s__Ramlibacter sp013697775--3||s__Rhizobacter gummiphilus--1||s__Rhizobacter sp000799605--1||s__Rhodoferax sp002256115--1||s__Rhodoferax sp018619435--1||s__Rhodoferax sp903856025--1||s__Rhodoferax sp903945325--1||s__Robiginitomaculum_B sp016763315--1||s__Rubrivivax sp001295865--3||s__Rubrivivax sp018971105--1||s__Solincola_B sp013178005--1||s__Spongiibacter marinus_A--1||s__Sporofaciens sp910575835--1||s__Sporolactobacillus vineae--1||s__Stagnimonas sp004297005--2||s__Stenotrophomonas sp002329155--2||s__Sulfuritalea sp016716965--1||s__Thioalkalivibrio halophilus--1||s__Thiobacillus sp003510325--1||s__Thiothrix nivea--2||s__UBA3282 sp014804605--2||s__Vibrio coralliilyticus--1||s__Xanthomonas_A albilineans--1||s__Xanthomonas_A sontii--5||s__Xanthomonas_A sp000963005--1||s__ZC4RG30 sp003242275--1:evalue_avg=2.246767143612806e-13:evalue_max=1.73e-11:evalue_min=1.1e-79:evalue_std=1.971517812336219e-12:evalue_sum=1.7300107005818606e-11:gapopen_avg=0.24675324675324675:gapopen_max=3.0:gapopen_min=0.0:gapopen_std=0.565588751373389:gapopen_sum=19.0:gtdb_class_counter=c__Gammaproteobacteria--266||c__JAEDAM01--1||c__Zetaproteobacteria--1:gtdb_domain_counter=d__Bacteria--268:gtdb_family_counter=f__Burkholderiaceae--37||f__CAIKXV01--1||f__Chromobacteriaceae--1||f__Gallionellaceae--5||f__Mariprofundaceae--1||f__Methylomonadaceae--200||f__Nitrosomonadaceae--12||f__UBA2023--1||f__UBA3065--5||f__Usitatibacteraceae--4||f__Xanthomonadaceae--1:gtdb_genus_counter=g__CAIKXV01--1||g__CAIVSN01--1||g__Derxia--2||g__Duganella--1||g__FEB-7--1||g__Gallionella--4||g__JABFRC01--5||g__JABFSH01--5||g__JACPVY01--1||g__Janthinobacterium--1||g__KS41--1||g__Mariprofundus--1||g__Massilia--4||g__Methylobacter_A--48||g__Methylomicrobium--1||g__Methylovulum--20||g__Nitrosomonas--12||g__Noviherbaspirillum--11||g__PALSA-1006--1||g__Paraburkholderia--2||g__Polaromonas--1||g__Pseudoduganella--3||g__UBA10906--120||g__UBA3065--5||g__Undibacterium--11||g__Usitatibacter--3||g__WLYX01--1||g__Xanthomonas_A--1:gtdb_order_counter=o__BD1-5--1||o__Burkholderiales--65||o__Mariprofundales--1||o__Methylococcales--200||o__Xanthomonadales--1:gtdb_phylum_counter=p__Patescibacteria--1||p__Proteobacteria--267:gtdb_species_counter=s__CAIKXV01 sp014379045--1||s__CAIVSN01 sp903908595--1||s__Derxia gummosa--1||s__Derxia lacustris--1||s__Duganella sp900109645--1||s__FEB-7 sp016720855--1||s__Gallionella sp002403995--1||s__Gallionella sp003134595--1||s__Gallionella sp016218415--1||s__Gallionella sp017880945--1||s__JABFRC01 sp013141375--5||s__JABFSH01 sp013140705--5||s__JACPVY01 sp016197345--1||s__Janthinobacterium sp014379395--1||s__KS41 sp903934035--1||s__Mariprofundus erugo--1||s__Massilia eurypsychrophila--1||s__Massilia sp001426525--1||s__Massilia sp015101885--1||s__Massilia sp900101265--1||s__Methylobacter_A oryzae--10||s__Methylobacter_A sp004299305--10||s__Methylobacter_A sp004322395--3||s__Methylobacter_A sp016784875--4||s__Methylobacter_A sp903831545--6||s__Methylobacter_A sp903832775--6||s__Methylobacter_A tundripaludum--5||s__Methylobacter_A tundripaludum_A--4||s__Methylomicrobium sp016745425--1||s__Methylovulum oryzae--1||s__Methylovulum sp004299465--6||s__Methylovulum sp007280895--3||s__Methylovulum sp903944165--2||s__Methylovulum sp903945375--8||s__Nitrosomonas oligotropha_A--1||s__Nitrosomonas sp000175095--1||s__Nitrosomonas sp002083595--1||s__Nitrosomonas sp003201565--1||s__Nitrosomonas sp008015565--1||s__Nitrosomonas sp016721865--1||s__Nitrosomonas sp017984435--1||s__Nitrosomonas sp900696615--1||s__Nitrosomonas sp902826115--1||s__Nitrosomonas sp902826915--1||s__Nitrosomonas ureae--1||s__Nitrosomonas ureae_B--1||s__Noviherbaspirillum aerium--1||s__Noviherbaspirillum denitrificans--2||s__Noviherbaspirillum galbum--2||s__Noviherbaspirillum malthae--1||s__Noviherbaspirillum sp001428545--1||s__Noviherbaspirillum sp003591035--2||s__Noviherbaspirillum sp004804275--1||s__Noviherbaspirillum sp007874125--1||s__PALSA-1006 sp903913145--1||s__Paraburkholderia ginsengiterrae--1||s__Paraburkholderia sp004353915--1||s__Polaromonas sp014376885--1||s__Pseudoduganella ginsengisoli--1||s__Pseudoduganella namucuonensis--2||s__UBA10906 sp003542275--4||s__UBA10906 sp014191975--4||s__UBA10906 sp900299045--5||s__UBA10906 sp903834465--14||s__UBA10906 sp903847275--11||s__UBA10906 sp903848905--4||s__UBA10906 sp903848935--10||s__UBA10906 sp903867225--11||s__UBA10906 sp903870545--7||s__UBA10906 sp903876445--12||s__UBA10906 sp903877065--12||s__UBA10906 sp903889445--9||s__UBA10906 sp903904275--12||s__UBA10906 sp903953455--5||s__UBA3065 sp002367415--2||s__UBA3065 sp009923755--1||s__UBA3065 sp018882975--2||s__Undibacterium amnicola--1||s__Undibacterium macrobrachii--1||s__Undibacterium parvum--1||s__Undibacterium piscinae--1||s__Undibacterium seohonense--1||s__Undibacterium sp002482715--1||s__Undibacterium sp014284115--1||s__Undibacterium sp014284175--1||s__Undibacterium sp016200845--1||s__Undibacterium sp018139545--1||s__Undibacterium sp018139645--1||s__Usitatibacter palustris--1||s__Usitatibacter sp012274175--1||s__Usitatibacter sp017880705--1||s__WLYX01 sp009707705--1||s__Xanthomonas_A albilineans--1:heptad_counter=MCP-28H--1||MCP-36H--408:lbd_counter=:lca_tree=c__Gammaproteobacteria:length_avg=122.18181818181819:length_max=157.0:length_min=28.0:length_std=30.21838377053527:length_sum=9408.0:mismatch_avg=18.285714285714285:mismatch_max=49.0:mismatch_min=1.0:mismatch_std=8.876131718587455:mismatch_sum=1408.0:name=N1200078:qcovhsp_avg=99.24415584415584:qcovhsp_max=100.0:qcovhsp_min=95.1:qcovhsp_std=1.1771389832638048:qcovhsp_sum=7641.8:qend_avg=122.35064935064935:qend_max=157.0:qend_min=28.0:qend_std=30.22406075061732:qend_sum=9421.0:qstart_avg=1.2727272727272727:qstart_max=3.0:qstart_min=1.0:qstart_std=0.5533715710928596:qstart_sum=98.0:ref_name_counter=GB_GCA_002390825.1_protein.faa_DGQR01000057.1_1@PF00015_full_PFAM.468.540--1||GB_GCA_003151655.1_protein.faa_PLYB01000219.1_6@PF00015_full_PFAM.500.606--1||GB_GCA_003510325.1_protein.faa_DONB01000170.1_7@PF00015_full_PFAM.326.517--1||GB_GCA_012274175.1_protein.faa_JAAOZZ010000055.1_17@PF00015_full_PFAM.313.501--3||GB_GCA_013284265.1_protein.faa_JABTBR010000019.1_80@PF00015_full_PFAM.321.508--1||GB_GCA_013297985.1_protein.faa_JAAFIY010000042.1_24@PF00015_full_PFAM.320.437--1||GB_GCA_014376645.1_protein.faa_JACMRD010000197.1_3@PF00015_full_PFAM.81.276--1||GB_GCA_016708955.1_protein.faa_JADJES010000013.1_13@PF00015_full_PFAM.316.413--2||GB_GCA_017880705.1_protein.faa_JADGRS010000248.1_2@PF00015_full_PFAM.316.500--5||GB_GCA_018780185.1_protein.faa_JADMJX010000212.1_1@PF00015_full_PFAM.317.404--1||RS_GCF_000256565.1_protein.faa_NZ_AJHH01000818.1_1@PF00015_full_PFAM.1.33--1||RS_GCF_000344615.1_protein.faa_NZ_KB467826.1_56@PF00015_full_PFAM.320.520--1||RS_GCF_000818395.1_protein.faa_NZ_JWJG01000028.1_4380@PF00015_full_PFAM.316.504--3||RS_GCF_001425045.1_protein.faa_NZ_LMDJ01000004.1_172@PF00015_full_PFAM.314.504--1||RS_GCF_001758785.1_protein.faa_NZ_LROM01000148.1_20@PF00015_full_PFAM.458.532--1||RS_GCF_002007115.1_protein.faa_NZ_MVAD01000001.1_2614@PF00015_full_PFAM.308.489--2||RS_GCF_002211445.1_protein.faa_NZ_LSTO01000001.1_3012@PF00015_full_PFAM.311.506--1||RS_GCF_003416895.1_protein.faa_NZ_QVIO01000009.1_170@PF00015_full_PFAM.312.500--1||RS_GCF_003590855.1_protein.faa_NZ_QYUP01000151.1_25@PF00015_full_PFAM.316.505--1||RS_GCF_003591035.1_protein.faa_NZ_QYUO01000001.1_1857@PF00015_full_PFAM.316.533--4||RS_GCF_003591035.1_protein.faa_NZ_QYUO01000002.1_377@PF00015_full_PFAM.312.504--1||RS_GCF_003953935.1_protein.faa_NZ_RXLQ01000002.1_13@PF00015_full_PFAM.325.515--1||RS_GCF_003984625.1_protein.faa_NZ_RWKH01000059.1_1@PF00015_full_PFAM.316.400--1||RS_GCF_004342585.1_protein.faa_NZ_SLZQ01000001.1_92@PF00015_full_PFAM.318.518--1||RS_GCF_004804275.1_protein.faa_NZ_STGI01000003.1_187@PF00015_full_PFAM.315.506--6||RS_GCF_007874125.1_protein.faa_NZ_CP040128.1_3078@PF00015_full_PFAM.311.500--3||RS_GCF_009674565.1_protein.faa_NZ_WKJL01000001.1_500@PF00015_full_PFAM.314.507--1||RS_GCF_009857835.1_protein.faa_NZ_WWCL01000001.1_638@PF00015_full_PFAM.330.516--1||RS_GCF_010974945.1_protein.faa_NZ_JAAIVB010000054.1_3@PF00015_full_PFAM.314.510--16||RS_GCF_011682065.1_protein.faa_NZ_VUYU01000001.1_281@PF00015_full_PFAM.321.539--3||RS_GCF_012927275.1_protein.faa_NZ_JABBGG010000006.1_203@PF00015_full_PFAM.316.499--1||RS_GCF_013003985.1_protein.faa_NZ_CP053073.1_1828@PF00015_full_PFAM.315.512--3||RS_GCF_013416775.1_protein.faa_NZ_SZVI01000013.1_205@PF00015_full_PFAM.325.511--1||RS_GCF_014200725.1_protein.faa_NZ_JACHCL010000002.1_719@PF00015_full_PFAM.314.499--1||RS_GCF_014284235.1_protein.faa_NZ_JACOGD010000006.1_122@PF00015_full_PFAM.322.503--1||RS_GCF_015101885.1_protein.faa_NZ_CP062941.1_2681@PF00015_full_PFAM.316.505--2||RS_GCF_900107745.1_protein.faa_NZ_FNRO01000002.1_303@PF00015_full_PFAM.314.502--1:scovhsp_avg=68.02857142857142:scovhsp_max=87.5:scovhsp_min=50.0:scovhsp_std=11.769506285120404:scovhsp_sum=5238.2:send_avg=144.7792207792208:send_max=167.0:send_min=31.0:send_std=31.161558376266377:send_sum=11148.0:sstart_avg=23.805194805194805:sstart_max=67.0:sstart_min=4.0:sstart_std=18.840074142942:sstart_sum=1833.0],(((((b361fd11-7f23-5b4f-9ee7-0a12deb5c592_2@MCPsignal.199.265:5e-09[&&NHX:Sample=rhizpot1:Type=capture:capture_class=c__Gammaproteobacteria:capture_domain=d__Bacteria:capture_family=f__Burkholderiaceae:capture_genus=g__KK5:capture_order=o__Burkholderiales:capture_phylum=p__Proteobacteria:capture_species=s__KK5 sp001984095:heptad=MCP-36H],((a26b86c4-67d0-4336-a0f8-60703852d00a_1@MCPsignal.23.73:0.0875285[&&NHX:Sample=rhiztom1:Type=capture:besthit=98.0:bitscore=85.5:capture_class=c__Gammaproteobacteria:capture_domain=d__Bacteria:capture_family=f__Burkholderiaceae:capture_genus=g__Duganella:capture_order=o__Burkholderiales:capture_phylum=p__Proteobacteria:capture_species=s__Duganella sp009674535:evalue=1.63e-23:gapopen=0.0:heptad=MCP-36H:length=49.0:mismatch=1.0:qcovhsp=98.0:qend=50.0:qstart=2.0:ref_name=GB_GCA_016708955.1_protein.faa_JADJES010000013.1_13@PF00015_full_PFAM.316.413:scovhsp=50.5:send=78.0:sstart=30.0],(GB_GCA_903917345.1_protein.faa_CAIXAE010000045.1_88@PF00015_full_PFAM.572.795:0.0635689[&&NHX:Type=GTDB:gtdb_class=c__Gammaproteobacteria:gtdb_domain=d__Bacteria:gtdb_family=f__Methylomonadaceae:gtdb_genus=g__KS41:gtdb_order=o__Methylococcales:gtdb_phylum=p__Proteobacteria:gtdb_species=s__KS41 sp903917345:heptad=MCP-36H:species=d__Bacteria_p__Proteobacteria_c__Gammaproteobacteria_o__Methylococcales_f__Methylomonadaceae_g__KS41_s__KS41 sp903917345],(GB_GCA_003584875.1_protein.faa_QVQD01000129.1_24@PF00015_full_PFAM.566.805:5e-09[&&NHX:Type=GTDB:gtdb_class=c__Gammaproteobacteria:gtdb_domain=d__Bacteria:gtdb_family=f__Methylomonadaceae:gtdb_genus=g__KS41:gtdb_order=o__Methylococcales:gtdb_phylum=p__Proteobacteria:gtdb_species=s__KS41 sp003584875:heptad=MCP-36H:species=d__Bacteria_p__Proteobacteria_c__Gammaproteobacteria_o__Methylococcales_f__Methylomonadaceae_g__KS41_s__KS41 sp003584875],GB_GCA_903934035.1_protein.faa_CAIZMK010000237.1_5@PF00015_full_PFAM.566.784:0.00610861[&&NHX:Type=GTDB:gtdb_class=c__Gammaproteobacteria:gtdb_domain=d__Bacteria:gtdb_family=f__Methylomonadaceae:gtdb_genus=g__KS41:gtdb_order=o__Methylococcales:gtdb_phylum=p__Proteobacteria:gtdb_species=s__KS41 sp903934035:heptad=MCP-36H:species=d__Bacteria_p__Proteobacteria_c__Gammaproteobacteria_o__Methylococcales_f__Methylomonadaceae_g__KS41_s__KS41 sp903934035])0.978:0.0748517[&&NHX:Sample_counter=:Type_counter=GTDB--2:capture_class_counter=:capture_domain_counter=:capture_family_counter=:capture_genus_counter=:capture_order_counter=:capture_phylum_counter=:capture_species_counter=:evoltype=D:gtdb_class_counter=c__Gammaproteobacteria--2:gtdb_domain_counter=d__Bacteria--2:gtdb_family_counter=f__Methylomonadaceae--2:gtdb_genus_counter=g__KS41--2:gtdb_order_counter=o__Methylococcales--2:gtdb_phylum_counter=p__Proteobacteria--2:gtdb_species_counter=s__KS41 sp003584875--1||s__KS41 sp903934035--1:heptad_counter=MCP-36H--2:lbd_counter=:lca=d__Bacteria:lca_tree=g__KS41:name=N1200084:ref_name_counter=])0.778:0.0660965[&&NHX:Sample_counter=:Type_counter=GTDB--3:capture_class_counter=:capture_domain_counter=:capture_family_counter=:capture_genus_counter=:capture_order_counter=:capture_phylum_counter=:capture_species_counter=:evoltype=D:gtdb_class_counter=c__Gammaproteobacteria--3:gtdb_domain_counter=d__Bacteria--3:gtdb_family_counter=f__Methylomonadaceae--3:gtdb_genus_counter=g__KS41--3:gtdb_order_counter=o__Methylococcales--3:gtdb_phylum_counter=p__Proteobacteria--3:gtdb_species_counter=s__KS41 sp003584875--1||s__KS41 sp903917345--1||s__KS41 sp903934035--1:heptad_counter=MCP-36H--3:lbd_counter=:lca=d__Bacteria:lca_tree=g__KS41:name=N1200085:ref_name_counter=])0.792:0.0830386[&&NHX:Sample_counter=rhiztom1--1:Type_counter=GTDB--3||capture--1:besthit_avg=98.0:besthit_max=98.0:besthit_min=98.0:besthit_std=0:besthit_sum=98.0:bitscore_avg=85.5:bitscore_max=85.5:bitscore_min=85.5:bitscore_std=0:bitscore_sum=85.5:capture_class_counter=c__Gammaproteobacteria--1:capture_domain_counter=d__Bacteria--1:capture_family_counter=f__Burkholderiaceae--1:capture_genus_counter=g__Duganella--1:capture_order_counter=o__Burkholderiales--1:capture_phylum_counter=p__Proteobacteria--1:capture_species_counter=s__Duganella sp009674535--1:evalue_avg=1.63e-23:evalue_max=1.63e-23:evalue_min=1.63e-23:evalue_std=0:evalue_sum=1.63e-23:gapopen_avg=0.0:gapopen_max=0.0:gapopen_min=0.0:gapopen_std=0:gapopen_sum=0.0:gtdb_class_counter=c__Gammaproteobacteria--3:gtdb_domain_counter=d__Bacteria--3:gtdb_family_counter=f__Methylomonadaceae--3:gtdb_genus_counter=g__KS41--3:gtdb_order_counter=o__Methylococcales--3:gtdb_phylum_counter=p__Proteobacteria--3:gtdb_species_counter=s__KS41 sp003584875--1||s__KS41 sp903917345--1||s__KS41 sp903934035--1:heptad_counter=MCP-36H--4:lbd_counter=:lca_tree=g__KS41:length_avg=49.0:length_max=49.0:length_min=49.0:length_std=0:length_sum=49.0:mismatch_avg=1.0:mismatch_max=1.0:mismatch_min=1.0:mismatch_std=0:mismatch_sum=1.0:name=N1200086:qcovhsp_avg=98.0:qcovhsp_max=98.0:qcovhsp_min=98.0:qcovhsp_std=0:qcovhsp_sum=98.0:qend_avg=50.0:qend_max=50.0:qend_min=50.0:qend_std=0:qend_sum=50.0:qstart_avg=2.0:qstart_max=2.0:qstart_min=2.0:qstart_std=0:qstart_sum=2.0:ref_name_counter=GB_GCA_016708955.1_protein.faa_JADJES010000013.1_13@PF00015_full_PFAM.316.413--1:scovhsp_avg=50.5:scovhsp_max=50.5:scovhsp_min=50.5:scovhsp_std=0:scovhsp_sum=50.5:send_avg=78.0:send_max=78.0:send_min=78.0:send_std=0:send_sum=78.0:sstart_avg=30.0:sstart_max=30.0:sstart_min=30.0:sstart_std=0:sstart_sum=30.0],GB_GCA_016200845.1_protein.faa_JACQDW010000127.1_22@PF00015_full_PFAM.316.507:0.133121[&&NHX:Type=GTDB:gtdb_class=c__Gammaproteobacteria:gtdb_domain=d__Bacteria:gtdb_family=f__Burkholderiaceae:gtdb_genus=g__Undibacterium:gtdb_order=o__Burkholderiales:gtdb_phylum=p__Proteobacteria:gtdb_species=s__Undibacterium sp016200845:heptad=MCP-36H:species=d__Bacteria_p__Proteobacteria_c__Gammaproteobacteria_o__Burkholderiales_f__Burkholderiaceae_g__Undibacterium_s__Undibacterium sp016200845])0.293:0.0200782[&&NHX:Sample_counter=rhiztom1--1:Type_counter=GTDB--4||capture--1:besthit_avg=98.0:besthit_max=98.0:besthit_min=98.0:besthit_std=0:besthit_sum=98.0:bitscore_avg=85.5:bitscore_max=85.5:bitscore_min=85.5:bitscore_std=0:bitscore_sum=85.5:capture_class_counter=c__Gammaproteobacteria--1:capture_domain_counter=d__Bacteria--1:capture_family_counter=f__Burkholderiaceae--1:capture_genus_counter=g__Duganella--1:capture_order_counter=o__Burkholderiales--1:capture_phylum_counter=p__Proteobacteria--1:capture_species_counter=s__Duganella sp009674535--1:evalue_avg=1.63e-23:evalue_max=1.63e-23:evalue_min=1.63e-23:evalue_std=0:evalue_sum=1.63e-23:gapopen_avg=0.0:gapopen_max=0.0:gapopen_min=0.0:gapopen_std=0:gapopen_sum=0.0:gtdb_class_counter=c__Gammaproteobacteria--4:gtdb_domain_counter=d__Bacteria--4:gtdb_family_counter=f__Burkholderiaceae--1||f__Methylomonadaceae--3:gtdb_genus_counter=g__KS41--3||g__Undibacterium--1:gtdb_order_counter=o__Burkholderiales--1||o__Methylococcales--3:gtdb_phylum_counter=p__Proteobacteria--4:gtdb_species_counter=s__KS41 sp003584875--1||s__KS41 sp903917345--1||s__KS41 sp903934035--1||s__Undibacterium sp016200845--1:heptad_counter=MCP-36H--5:lbd_counter=:lca_tree=c__Gammaproteobacteria:length_avg=49.0:length_max=49.0:length_min=49.0:length_std=0:length_sum=49.0:mismatch_avg=1.0:mismatch_max=1.0:mismatch_min=1.0:mismatch_std=0:mismatch_sum=1.0:name=N1200088:qcovhsp_avg=98.0:qcovhsp_max=98.0:qcovhsp_min=98.0:qcovhsp_std=0:qcovhsp_sum=98.0:qend_avg=50.0:qend_max=50.0:qend_min=50.0:qend_std=0:qend_sum=50.0:qstart_avg=2.0:qstart_max=2.0:qstart_min=2.0:qstart_std=0:qstart_sum=2.0:ref_name_counter=GB_GCA_016708955.1_protein.faa_JADJES010000013.1_13@PF00015_full_PFAM.316.413--1:scovhsp_avg=50.5:scovhsp_max=50.5:scovhsp_min=50.5:scovhsp_std=0:scovhsp_sum=50.5:send_avg=78.0:send_max=78.0:send_min=78.0:send_std=0:send_sum=78.0:sstart_avg=30.0:sstart_max=30.0:sstart_min=30.0:sstart_std=0:sstart_sum=30.0])0.724:0.0654505[&&NHX:Sample_counter=rhizpot1--1||rhiztom1--1:Type_counter=GTDB--4||capture--2:besthit_avg=98.0:besthit_max=98.0:besthit_min=98.0:besthit_std=0:besthit_sum=98.0:bitscore_avg=85.5:bitscore_max=85.5:bitscore_min=85.5:bitscore_std=0:bitscore_sum=85.5:capture_class_counter=c__Gammaproteobacteria--2:capture_domain_counter=d__Bacteria--2:capture_family_counter=f__Burkholderiaceae--2:capture_genus_counter=g__Duganella--1||g__KK5--1:capture_order_counter=o__Burkholderiales--2:capture_phylum_counter=p__Proteobacteria--2:capture_species_counter=s__Duganella sp009674535--1||s__KK5 sp001984095--1:evalue_avg=1.63e-23:evalue_max=1.63e-23:evalue_min=1.63e-23:evalue_std=0:evalue_sum=1.63e-23:gapopen_avg=0.0:gapopen_max=0.0:gapopen_min=0.0:gapopen_std=0:gapopen_sum=0.0:gtdb_class_counter=c__Gammaproteobacteria--4:gtdb_domain_counter=d__Bacteria--4:gtdb_family_counter=f__Burkholderiaceae--1||f__Methylomonadaceae--3:gtdb_genus_counter=g__KS41--3||g__Undibacterium--1:gtdb_order_counter=o__Burkholderiales--1||o__Methylococcales--3:gtdb_phylum_counter=p__Proteobacteria--4:gtdb_species_counter=s__KS41 sp003584875--1||s__KS41 sp903917345--1||s__KS41 sp903934035--1||s__Undibacterium sp016200845--1:heptad_counter=MCP-36H--6:lbd_counter=:lca_tree=c__Gammaproteobacteria:length_avg=49.0:length_max=49.0:length_min=49.0:length_std=0:length_sum=49.0:mismatch_avg=1.0:mismatch_max=1.0:mismatch_min=1.0:mismatch_std=0:mismatch_sum=1.0:name=N1200089:qcovhsp_avg=98.0:qcovhsp_max=98.0:qcovhsp_min=98.0:qcovhsp_std=0:qcovhsp_sum=98.0:qend_avg=50.0:qend_max=50.0:qend_min=50.0:qend_std=0:qend_sum=50.0:qstart_avg=2.0:qstart_max=2.0:qstart_min=2.0:qstart_std=0:qstart_sum=2.0:ref_name_counter=GB_GCA_016708955.1_protein.faa_JADJES010000013.1_13@PF00015_full_PFAM.316.413--1:scovhsp_avg=50.5:scovhsp_max=50.5:scovhsp_min=50.5:scovhsp_std=0:scovhsp_sum=50.5:send_avg=78.0:send_max=78.0:send_min=78.0:send_std=0:send_sum=78.0:sstart_avg=30.0:sstart_max=30.0:sstart_min=30.0:sstart_std=0:sstart_sum=30.0],(((((4653fd64-abaf-5cc2-8322-254f626b9a1b_3@MCPsignal.363.489:5e-09[&&NHX:Sample=rhizpot1:Type=capture:besthit=81.0:bitscore=179.0:capture_class=c__Clostridia:capture_domain=d__Bacteria:capture_family=f__Lachnospiraceae:capture_genus=g__14-2:capture_order=o__Lachnospirales:capture_phylum=p__Firmicutes_A:capture_species=s__14-2 sp910575035:evalue=5.86e-58:gapopen=0.0:heptad=MCP-36H:length=126.0:mismatch=24.0:qcovhsp=100.0:qend=126.0:qstart=1.0:ref_name=RS_GCF_008929045.1_protein.faa_NZ_VFAH01000046.1_7@PF00015_full_PFAM.65.252:scovhsp=67.4:send=134.0:sstart=9.0],32122e6e-0d01-5100-a6d6-1d3465dda8b8_6@MCPsignal.352.477:0.0193868[&&NHX:Sample=rhizpot1:Type=capture:besthit=79.4:bitscore=169.0:capture_class=c__Clostridia:capture_domain=d__Bacteria:capture_family=f__Lachnospiraceae:capture_genus=g__14-2:capture_order=o__Lachnospirales:capture_phylum=p__Firmicutes_A:capture_species=s__14-2 sp910575035:evalue=7.7e-54:gapopen=1.0:heptad=MCP-36H:length=126.0:mismatch=25.0:qcovhsp=100.0:qend=125.0:qstart=1.0:ref_name=RS_GCF_003590875.1_protein.faa_NZ_QYUN01000002.1_3269@PF00015_full_PFAM.314.515:scovhsp=62.7:send=134.0:sstart=9.0])0.864:0.0297592[&&NHX:Sample_counter=rhizpot1--2:Type_counter=capture--2:besthit_avg=80.2:besthit_max=81.0:besthit_min=79.4:besthit_std=1.131370849898472:besthit_sum=160.4:bitscore_avg=174.0:bitscore_max=179.0:bitscore_min=169.0:bitscore_std=7.0710678118654755:bitscore_sum=348.0:capture_class_counter=c__Clostridia--2:capture_domain_counter=d__Bacteria--2:capture_family_counter=f__Lachnospiraceae--2:capture_genus_counter=g__14-2--2:capture_order_counter=o__Lachnospirales--2:capture_phylum_counter=p__Firmicutes_A--2:capture_species_counter=s__14-2 sp910575035--2:evalue_avg=3.850293e-54:evalue_max=7.7e-54:evalue_min=5.86e-58:evalue_std=5.444307850562641e-54:evalue_sum=7.700586e-54:gapopen_avg=0.5:gapopen_max=1.0:gapopen_min=0.0:gapopen_std=0.7071067811865476:gapopen_sum=1.0:gtdb_class_counter=:gtdb_domain_counter=:gtdb_family_counter=:gtdb_genus_counter=:gtdb_order_counter=:gtdb_phylum_counter=:gtdb_species_counter=:heptad_counter=MCP-36H--2:lbd_counter=:length_avg=126.0:length_max=126.0:length_min=126.0:length_std=0.0:length_sum=252.0:mismatch_avg=24.5:mismatch_max=25.0:mismatch_min=24.0:mismatch_std=0.7071067811865476:mismatch_sum=49.0:name=N1200092:qcovhsp_avg=100.0:qcovhsp_max=100.0:qcovhsp_min=100.0:qcovhsp_std=0.0:qcovhsp_sum=200.0:qend_avg=125.5:qend_max=126.0:qend_min=125.0:qend_std=0.7071067811865476:qend_sum=251.0:qstart_avg=1.0:qstart_max=1.0:qstart_min=1.0:qstart_std=0.0:qstart_sum=2.0:ref_name_counter=RS_GCF_003590875.1_protein.faa_NZ_QYUN01000002.1_3269@PF00015_full_PFAM.314.515--1||RS_GCF_008929045.1_protein.faa_NZ_VFAH01000046.1_7@PF00015_full_PFAM.65.252--1:scovhsp_avg=65.05000000000001:scovhsp_max=67.4:scovhsp_min=62.7:scovhsp_std=3.3234018715767752:scovhsp_sum=130.10000000000002:send_avg=134.0:send_max=134.0:send_min=134.0:send_std=0.0:send_sum=268.0:sstart_avg=9.0:sstart_max=9.0:sstart_min=9.0:sstart_std=0.0:sstart_sum=18.0],(04ee13ef-b2bf-4806-883d-f9e173bc8654_5@MCPsignal.103.198:5e-09[&&NHX:Sample=rhizpot3:Type=capture:capture_class=c__Campylobacteria:capture_domain=d__Bacteria:capture_family=f__Helicobacteraceae:capture_genus=g__Helicobacter_E:capture_order=o__Campylobacterales:capture_phylum=p__Campylobacterota:capture_species=s__Helicobacter_E vulpis:heptad=MCP-36H],ef960aa2-bdae-4f0c-8bfc-0b3734b89655_6@MCPsignal.211.355:0.0154075[&&NHX:Sample=rhiztom3:Type=capture:besthit=79.9:bitscore=200.0:capture_class=c__Gammaproteobacteria:capture_domain=d__Bacteria:capture_family=f__Enterobacteriaceae:capture_genus=g__Pantoea:capture_order=o__Enterobacterales:capture_phylum=p__Proteobacteria:capture_species=s__Pantoea sp009830035:evalue=6.74e-66:gapopen=1.0:heptad=MCP-36H:length=144.0:mismatch=28.0:qcovhsp=99.3:qend=144.0:qstart=2.0:ref_name=RS_GCF_900129825.1_protein.faa_NZ_FQWZ01000001.1_316@PF00015_full_PFAM.667.862:scovhsp=73.8:send=166.0:sstart=23.0])0.986:0.0981584[&&NHX:Sample_counter=rhizpot3--1||rhiztom3--1:Type_counter=capture--2:besthit_avg=79.9:besthit_max=79.9:besthit_min=79.9:besthit_std=0:besthit_sum=79.9:bitscore_avg=200.0:bitscore_max=200.0:bitscore_min=200.0:bitscore_std=0:bitscore_sum=200.0:capture_class_counter=c__Campylobacteria--1||c__Gammaproteobacteria--1:capture_domain_counter=d__Bacteria--2:capture_family_counter=f__Enterobacteriaceae--1||f__Helicobacteraceae--1:capture_genus_counter=g__Helicobacter_E--1||g__Pantoea--1:capture_order_counter=o__Campylobacterales--1||o__Enterobacterales--1:capture_phylum_counter=p__Campylobacterota--1||p__Proteobacteria--1:capture_species_counter=s__Helicobacter_E vulpis--1||s__Pantoea sp009830035--1:evalue_avg=6.74e-66:evalue_max=6.74e-66:evalue_min=6.74e-66:evalue_std=0:evalue_sum=6.74e-66:gapopen_avg=1.0:gapopen_max=1.0:gapopen_min=1.0:gapopen_std=0:gapopen_sum=1.0:gtdb_class_counter=:gtdb_domain_counter=:gtdb_family_counter=:gtdb_genus_counter=:gtdb_order_counter=:gtdb_phylum_counter=:gtdb_species_counter=:heptad_counter=MCP-36H--2:lbd_counter=:length_avg=144.0:length_max=144.0:length_min=144.0:length_std=0:length_sum=144.0:mismatch_avg=28.0:mismatch_max=28.0:mismatch_min=28.0:mismatch_std=0:mismatch_sum=28.0:name=N1200095:qcovhsp_avg=99.3:qcovhsp_max=99.3:qcovhsp_min=99.3:qcovhsp_std=0:qcovhsp_sum=99.3:qend_avg=144.0:qend_max=144.0:qend_min=144.0:qend_std=0:qend_sum=144.0:qstart_avg=2.0:qstart_max=2.0:qstart_min=2.0:qstart_std=0:qstart_sum=2.0:ref_name_counter=RS_GCF_900129825.1_protein.faa_NZ_FQWZ01000001.1_316@PF00015_full_PFAM.667.862--1:scovhsp_avg=73.8:scovhsp_max=73.8:scovhsp_min=73.8:scovhsp_std=0:scovhsp_sum=73.8:send_avg=166.0:send_max=166.0:send_min=166.0:send_std=0:send_sum=166.0:sstart_avg=23.0:sstart_max=23.0:sstart_min=23.0:sstart_std=0:sstart_sum=23.0])0.8:0.0259594[&&NHX:Sample_counter=rhizpot1--2||rhizpot3--1||rhiztom3--1:Type_counter=capture--4:besthit_avg=80.10000000000001:besthit_max=81.0:besthit_min=79.4:besthit_std=0.818535277187242:besthit_sum=240.3:bitscore_avg=182.66666666666666:bitscore_max=200.0:bitscore_min=169.0:bitscore_std=15.821925715074425:bitscore_sum=548.0:capture_class_counter=c__Campylobacteria--1||c__Clostridia--2||c__Gammaproteobacteria--1:capture_domain_counter=d__Bacteria--4:capture_family_counter=f__Enterobacteriaceae--1||f__Helicobacteraceae--1||f__Lachnospiraceae--2:capture_genus_counter=g__14-2--2||g__Helicobacter_E--1||g__Pantoea--1:capture_order_counter=o__Campylobacterales--1||o__Enterobacterales--1||o__Lachnospirales--2:capture_phylum_counter=p__Campylobacterota--1||p__Firmicutes_A--2||p__Proteobacteria--1:capture_species_counter=s__14-2 sp910575035--2||s__Helicobacter_E vulpis--1||s__Pantoea sp009830035--1:evalue_avg=2.5668620000022467e-54:evalue_max=7.7e-54:evalue_min=6.74e-66:evalue_std=4.445427918785176e-54:evalue_sum=7.70058600000674e-54:gapopen_avg=0.6666666666666666:gapopen_max=1.0:gapopen_min=0.0:gapopen_std=0.5773502691896258:gapopen_sum=2.0:gtdb_class_counter=:gtdb_domain_counter=:gtdb_family_counter=:gtdb_genus_counter=:gtdb_order_counter=:gtdb_phylum_counter=:gtdb_species_counter=:heptad_counter=MCP-36H--4:lbd_counter=:length_avg=132.0:length_max=144.0:length_min=126.0:length_std=10.392304845413264:length_sum=396.0:mismatch_avg=25.666666666666668:mismatch_max=28.0:mismatch_min=24.0:mismatch_std=2.081665999466133:mismatch_sum=77.0:name=N1200096:qcovhsp_avg=99.76666666666667:qcovhsp_max=100.0:qcovhsp_min=99.3:qcovhsp_std=0.40414518843273967:qcovhsp_sum=299.3:qend_avg=131.66666666666666:qend_max=144.0:qend_min=125.0:qend_std=10.692676621563626:qend_sum=395.0:qstart_avg=1.3333333333333333:qstart_max=2.0:qstart_min=1.0:qstart_std=0.5773502691896257:qstart_sum=4.0:ref_name_counter=RS_GCF_003590875.1_protein.faa_NZ_QYUN01000002.1_3269@PF00015_full_PFAM.314.515--1||RS_GCF_008929045.1_protein.faa_NZ_VFAH01000046.1_7@PF00015_full_PFAM.65.252--1||RS_GCF_900129825.1_protein.faa_NZ_FQWZ01000001.1_316@PF00015_full_PFAM.667.862--1:scovhsp_avg=67.96666666666668:scovhsp_max=73.8:scovhsp_min=62.7:scovhsp_std=5.57165445207555:scovhsp_sum=203.90000000000003:send_avg=144.66666666666666:send_max=166.0:send_min=134.0:send_std=18.475208614068027:send_sum=434.0:sstart_avg=13.666666666666666:sstart_max=23.0:sstart_min=9.0:sstart_std=8.082903768654761:sstart_sum=41.0],b1ec757e-2c82-4b41-bfa3-60c5c540b984_3@MCPsignal.54.125:5e-09[&&NHX:Sample=rhizpot3:Type=capture:capture_class=c__Gammaproteobacteria:capture_domain=d__Bacteria:capture_family=f__Xanthomonadaceae:capture_genus=g__Lysobacter:capture_order=o__Xanthomonadales:capture_phylum=p__Proteobacteria:capture_species=s__Lysobacter psychrotolerans:heptad=MCP-36H])0.898:0.0380888[&&NHX:Sample_counter=rhizpot1--2||rhizpot3--2||rhiztom3--1:Type_counter=capture--5:besthit_avg=80.10000000000001:besthit_max=81.0:besthit_min=79.4:besthit_std=0.8185352771872418:besthit_sum=240.3:bitscore_avg=182.66666666666666:bitscore_max=200.0:bitscore_min=169.0:bitscore_std=15.821925715074425:bitscore_sum=548.0:capture_class_counter=c__Campylobacteria--1||c__Clostridia--2||c__Gammaproteobacteria--2:capture_domain_counter=d__Bacteria--5:capture_family_counter=f__Enterobacteriaceae--1||f__Helicobacteraceae--1||f__Lachnospiraceae--2||f__Xanthomonadaceae--1:capture_genus_counter=g__14-2--2||g__Helicobacter_E--1||g__Lysobacter--1||g__Pantoea--1:capture_order_counter=o__Campylobacterales--1||o__Enterobacterales--1||o__Lachnospirales--2||o__Xanthomonadales--1:capture_phylum_counter=p__Campylobacterota--1||p__Firmicutes_A--2||p__Proteobacteria--2:capture_species_counter=s__14-2 sp910575035--2||s__Helicobacter_E vulpis--1||s__Lysobacter psychrotolerans--1||s__Pantoea sp009830035--1:evalue_avg=2.5668620000022467e-54:evalue_max=7.7e-54:evalue_min=6.74e-66:evalue_std=4.445427918785176e-54:evalue_sum=7.70058600000674e-54:gapopen_avg=0.6666666666666666:gapopen_max=1.0:gapopen_min=0.0:gapopen_std=0.5773502691896258:gapopen_sum=2.0:gtdb_class_counter=:gtdb_domain_counter=:gtdb_family_counter=:gtdb_genus_counter=:gtdb_order_counter=:gtdb_phylum_counter=:gtdb_species_counter=:heptad_counter=MCP-36H--5:lbd_counter=:length_avg=132.0:length_max=144.0:length_min=126.0:length_std=10.392304845413264:length_sum=396.0:mismatch_avg=25.666666666666668:mismatch_max=28.0:mismatch_min=24.0:mismatch_std=2.081665999466133:mismatch_sum=77.0:name=N1200098:qcovhsp_avg=99.76666666666667:qcovhsp_max=100.0:qcovhsp_min=99.3:qcovhsp_std=0.40414518843273967:qcovhsp_sum=299.3:qend_avg=131.66666666666666:qend_max=144.0:qend_min=125.0:qend_std=10.692676621563626:qend_sum=395.0:qstart_avg=1.3333333333333333:qstart_max=2.0:qstart_min=1.0:qstart_std=0.5773502691896257:qstart_sum=4.0:ref_name_counter=RS_GCF_003590875.1_protein.faa_NZ_QYUN01000002.1_3269@PF00015_full_PFAM.314.515--1||RS_GCF_008929045.1_protein.faa_NZ_VFAH01000046.1_7@PF00015_full_PFAM.65.252--1||RS_GCF_900129825.1_protein.faa_NZ_FQWZ01000001.1_316@PF00015_full_PFAM.667.862--1:scovhsp_avg=67.96666666666665:scovhsp_max=73.8:scovhsp_min=62.7:scovhsp_std=5.57165445207555:scovhsp_sum=203.89999999999998:send_avg=144.66666666666666:send_max=166.0:send_min=134.0:send_std=18.475208614068027:send_sum=434.0:sstart_avg=13.666666666666666:sstart_max=23.0:sstart_min=9.0:sstart_std=8.082903768654761:sstart_sum=41.0],RS_GCF_902506415.1_protein.faa_NZ_LR733275.1_468@PF00015_full_PFAM.322.506:0.127811[&&NHX:Type=GTDB:gtdb_class=c__Gammaproteobacteria:gtdb_domain=d__Bacteria:gtdb_family=f__Burkholderiaceae:gtdb_genus=g__Massilia:gtdb_order=o__Burkholderiales:gtdb_phylum=p__Proteobacteria:gtdb_species=s__Massilia sp902506415:heptad=MCP-36H:species=d__Bacteria_p__Proteobacteria_c__Gammaproteobacteria_o__Burkholderiales_f__Burkholderiaceae_g__Massilia_s__Massilia sp902506415])0.336:0.0189468[&&NHX:Sample_counter=rhizpot1--2||rhizpot3--2||rhiztom3--1:Type_counter=GTDB--1||capture--5:besthit_avg=80.10000000000001:besthit_max=81.0:besthit_min=79.4:besthit_std=0.8185352771872418:besthit_sum=240.3:bitscore_avg=182.66666666666666:bitscore_max=200.0:bitscore_min=169.0:bitscore_std=15.821925715074425:bitscore_sum=548.0:capture_class_counter=c__Campylobacteria--1||c__Clostridia--2||c__Gammaproteobacteria--2:capture_domain_counter=d__Bacteria--5:capture_family_counter=f__Enterobacteriaceae--1||f__Helicobacteraceae--1||f__Lachnospiraceae--2||f__Xanthomonadaceae--1:capture_genus_counter=g__14-2--2||g__Helicobacter_E--1||g__Lysobacter--1||g__Pantoea--1:capture_order_counter=o__Campylobacterales--1||o__Enterobacterales--1||o__Lachnospirales--2||o__Xanthomonadales--1:capture_phylum_counter=p__Campylobacterota--1||p__Firmicutes_A--2||p__Proteobacteria--2:capture_species_counter=s__14-2 sp910575035--2||s__Helicobacter_E vulpis--1||s__Lysobacter psychrotolerans--1||s__Pantoea sp009830035--1:evalue_avg=2.5668620000022467e-54:evalue_max=7.7e-54:evalue_min=6.74e-66:evalue_std=4.445427918785176e-54:evalue_sum=7.70058600000674e-54:gapopen_avg=0.6666666666666666:gapopen_max=1.0:gapopen_min=0.0:gapopen_std=0.5773502691896258:gapopen_sum=2.0:gtdb_class_counter=c__Gammaproteobacteria--1:gtdb_domain_counter=d__Bacteria--1:gtdb_family_counter=f__Burkholderiaceae--1:gtdb_genus_counter=g__Massilia--1:gtdb_order_counter=o__Burkholderiales--1:gtdb_phylum_counter=p__Proteobacteria--1:gtdb_species_counter=s__Massilia sp902506415--1:heptad_counter=MCP-36H--6:lbd_counter=:lca_tree=s__Massilia sp902506415:length_avg=132.0:length_max=144.0:length_min=126.0:length_std=10.392304845413264:length_sum=396.0:mismatch_avg=25.666666666666668:mismatch_max=28.0:mismatch_min=24.0:mismatch_std=2.081665999466133:mismatch_sum=77.0:name=N1200100:qcovhsp_avg=99.76666666666667:qcovhsp_max=100.0:qcovhsp_min=99.3:qcovhsp_std=0.40414518843273967:qcovhsp_sum=299.3:qend_avg=131.66666666666666:qend_max=144.0:qend_min=125.0:qend_std=10.692676621563626:qend_sum=395.0:qstart_avg=1.3333333333333333:qstart_max=2.0:qstart_min=1.0:qstart_std=0.5773502691896257:qstart_sum=4.0:ref_name_counter=RS_GCF_003590875.1_protein.faa_NZ_QYUN01000002.1_3269@PF00015_full_PFAM.314.515--1||RS_GCF_008929045.1_protein.faa_NZ_VFAH01000046.1_7@PF00015_full_PFAM.65.252--1||RS_GCF_900129825.1_protein.faa_NZ_FQWZ01000001.1_316@PF00015_full_PFAM.667.862--1:scovhsp_avg=67.96666666666665:scovhsp_max=73.8:scovhsp_min=62.7:scovhsp_std=5.57165445207555:scovhsp_sum=203.89999999999998:send_avg=144.66666666666666:send_max=166.0:send_min=134.0:send_std=18.475208614068027:send_sum=434.0:sstart_avg=13.666666666666666:sstart_max=23.0:sstart_min=9.0:sstart_std=8.082903768654761:sstart_sum=41.0],(RS_GCF_015352955.1_protein.faa_NZ_JACYOX010000007.1_97@PF00015_full_PFAM.325.541:0.021401[&&NHX:Type=GTDB:gtdb_class=c__Gammaproteobacteria:gtdb_domain=d__Bacteria:gtdb_family=f__Burkholderiaceae:gtdb_genus=g__Noviherbaspirillum_A:gtdb_order=o__Burkholderiales:gtdb_phylum=p__Proteobacteria:gtdb_species=s__Noviherbaspirillum_A soli:heptad=MCP-36H:species=d__Bacteria_p__Proteobacteria_c__Gammaproteobacteria_o__Burkholderiales_f__Burkholderiaceae_g__Noviherbaspirillum_A_s__Noviherbaspirillum_A soli],((f6b5e44b-267a-49dc-9c26-f967be6c6f5d_1@MCPsignal.148.296:5e-09[&&NHX:Sample=rhiztom3:Type=capture:besthit=91.2:bitscore=236.0:capture_class=c__Clostridia:capture_domain=d__Bacteria:capture_family=f__Lachnospiraceae:capture_genus=g__Kineothrix:capture_order=o__Lachnospirales:capture_phylum=p__Firmicutes_A:capture_species=s__Kineothrix sp910585965:evalue=2.14e-80:gapopen=0.0:heptad=MCP-36H:length=148.0:mismatch=13.0:qcovhsp=100.0:qend=148.0:qstart=1.0:ref_name=RS_GCF_008929045.1_protein.faa_NZ_VFAH01000046.1_7@PF00015_full_PFAM.65.252:scovhsp=79.1:send=156.0:sstart=9.0],f09e4058-79c5-479a-9ab1-fcd6ee39b31c_4@MCPsignal.156.304:0.0253081[&&NHX:Sample=rhiztom3:Type=capture:besthit=90.3:bitscore=232.0:capture_class=c__Campylobacteria:capture_domain=d__Bacteria:capture_family=f__Helicobacteraceae:capture_genus=g__Helicobacter_A:capture_order=o__Campylobacterales:capture_phylum=p__Campylobacterota:capture_species=s__Helicobacter_A sanguini:evalue=1.44e-78:gapopen=0.0:heptad=MCP-36H:length=144.0:mismatch=14.0:qcovhsp=97.3:qend=148.0:qstart=5.0:ref_name=RS_GCF_008929045.1_protein.faa_NZ_VFAH01000046.1_7@PF00015_full_PFAM.65.252:scovhsp=77.0:send=164.0:sstart=21.0])0.962:0.0337937[&&NHX:Sample_counter=rhiztom3--2:Type_counter=capture--2:besthit_avg=90.75:besthit_max=91.2:besthit_min=90.3:besthit_std=0.6363961030678968:besthit_sum=181.5:bitscore_avg=234.0:bitscore_max=236.0:bitscore_min=232.0:bitscore_std=2.8284271247461903:bitscore_sum=468.0:capture_class_counter=c__Campylobacteria--1||c__Clostridia--1:capture_domain_counter=d__Bacteria--2:capture_family_counter=f__Helicobacteraceae--1||f__Lachnospiraceae--1:capture_genus_counter=g__Helicobacter_A--1||g__Kineothrix--1:capture_order_counter=o__Campylobacterales--1||o__Lachnospirales--1:capture_phylum_counter=p__Campylobacterota--1||p__Firmicutes_A--1:capture_species_counter=s__Helicobacter_A sanguini--1||s__Kineothrix sp910585965--1:evalue_avg=7.307000000000001e-79:evalue_max=1.44e-78:evalue_min=2.14e-80:evalue_std=1.0031016797912364e-78:evalue_sum=1.4614000000000001e-78:gapopen_avg=0.0:gapopen_max=0.0:gapopen_min=0.0:gapopen_std=0.0:gapopen_sum=0.0:gtdb_class_counter=:gtdb_domain_counter=:gtdb_family_counter=:gtdb_genus_counter=:gtdb_order_counter=:gtdb_phylum_counter=:gtdb_species_counter=:heptad_counter=MCP-36H--2:lbd_counter=:length_avg=146.0:length_max=148.0:length_min=144.0:length_std=2.8284271247461903:length_sum=292.0:mismatch_avg=13.5:mismatch_max=14.0:mismatch_min=13.0:mismatch_std=0.7071067811865476:mismatch_sum=27.0:name=N1200104:qcovhsp_avg=98.65:qcovhsp_max=100.0:qcovhsp_min=97.3:qcovhsp_std=1.9091883092036803:qcovhsp_sum=197.3:qend_avg=148.0:qend_max=148.0:qend_min=148.0:qend_std=0.0:qend_sum=296.0:qstart_avg=3.0:qstart_max=5.0:qstart_min=1.0:qstart_std=2.8284271247461903:qstart_sum=6.0:ref_name_counter=RS_GCF_008929045.1_protein.faa_NZ_VFAH01000046.1_7@PF00015_full_PFAM.65.252--2:scovhsp_avg=78.05:scovhsp_max=79.1:scovhsp_min=77.0:scovhsp_std=1.4849242404917458:scovhsp_sum=156.1:send_avg=160.0:send_max=164.0:send_min=156.0:send_std=5.656854249492381:send_sum=320.0:sstart_avg=15.0:sstart_max=21.0:sstart_min=9.0:sstart_std=8.48528137423857:sstart_sum=30.0],RS_GCF_008929045.1_protein.faa_NZ_VFAH01000046.1_7@PF00015_full_PFAM.65.252:0.0436201[&&NHX:Type=GTDB:gtdb_class=c__Gammaproteobacteria:gtdb_domain=d__Bacteria:gtdb_family=f__Burkholderiaceae:gtdb_genus=g__Noviherbaspirillum:gtdb_order=o__Burkholderiales:gtdb_phylum=p__Proteobacteria:gtdb_species=s__Noviherbaspirillum aerium:heptad=MCP-36H:species=d__Bacteria_p__Proteobacteria_c__Gammaproteobacteria_o__Burkholderiales_f__Burkholderiaceae_g__Noviherbaspirillum_s__Noviherbaspirillum aerium])0.853:0.0198408[&&NHX:Sample_counter=rhiztom3--2:Type_counter=GTDB--1||capture--2:besthit_avg=90.75:besthit_max=91.2:besthit_min=90.3:besthit_std=0.6363961030678968:besthit_sum=181.5:bitscore_avg=234.0:bitscore_max=236.0:bitscore_min=232.0:bitscore_std=2.8284271247461903:bitscore_sum=468.0:capture_class_counter=c__Campylobacteria--1||c__Clostridia--1:capture_domain_counter=d__Bacteria--2:capture_family_counter=f__Helicobacteraceae--1||f__Lachnospiraceae--1:capture_genus_counter=g__Helicobacter_A--1||g__Kineothrix--1:capture_order_counter=o__Campylobacterales--1||o__Lachnospirales--1:capture_phylum_counter=p__Campylobacterota--1||p__Firmicutes_A--1:capture_species_counter=s__Helicobacter_A sanguini--1||s__Kineothrix sp910585965--1:evalue_avg=7.307000000000001e-79:evalue_max=1.44e-78:evalue_min=2.14e-80:evalue_std=1.0031016797912364e-78:evalue_sum=1.4614000000000001e-78:gapopen_avg=0.0:gapopen_max=0.0:gapopen_min=0.0:gapopen_std=0.0:gapopen_sum=0.0:gtdb_class_counter=c__Gammaproteobacteria--1:gtdb_domain_counter=d__Bacteria--1:gtdb_family_counter=f__Burkholderiaceae--1:gtdb_genus_counter=g__Noviherbaspirillum--1:gtdb_order_counter=o__Burkholderiales--1:gtdb_phylum_counter=p__Proteobacteria--1:gtdb_species_counter=s__Noviherbaspirillum aerium--1:heptad_counter=MCP-36H--3:lbd_counter=:lca_tree=s__Noviherbaspirillum aerium:length_avg=146.0:length_max=148.0:length_min=144.0:length_std=2.8284271247461903:length_sum=292.0:mismatch_avg=13.5:mismatch_max=14.0:mismatch_min=13.0:mismatch_std=0.7071067811865476:mismatch_sum=27.0:name=N1200106:qcovhsp_avg=98.65:qcovhsp_max=100.0:qcovhsp_min=97.3:qcovhsp_std=1.9091883092036803:qcovhsp_sum=197.3:qend_avg=148.0:qend_max=148.0:qend_min=148.0:qend_std=0.0:qend_sum=296.0:qstart_avg=3.0:qstart_max=5.0:qstart_min=1.0:qstart_std=2.8284271247461903:qstart_sum=6.0:ref_name_counter=RS_GCF_008929045.1_protein.faa_NZ_VFAH01000046.1_7@PF00015_full_PFAM.65.252--2:scovhsp_avg=78.05:scovhsp_max=79.1:scovhsp_min=77.0:scovhsp_std=1.4849242404917458:scovhsp_sum=156.1:send_avg=160.0:send_max=164.0:send_min=156.0:send_std=5.656854249492381:send_sum=320.0:sstart_avg=15.0:sstart_max=21.0:sstart_min=9.0:sstart_std=8.48528137423857:sstart_sum=30.0])0.99:0.0653022[&&NHX:Sample_counter=rhiztom3--2:Type_counter=GTDB--2||capture--2:besthit_avg=90.75:besthit_max=91.2:besthit_min=90.3:besthit_std=0.6363961030678968:besthit_sum=181.5:bitscore_avg=234.0:bitscore_max=236.0:bitscore_min=232.0:bitscore_std=2.8284271247461903:bitscore_sum=468.0:capture_class_counter=c__Campylobacteria--1||c__Clostridia--1:capture_domain_counter=d__Bacteria--2:capture_family_counter=f__Helicobacteraceae--1||f__Lachnospiraceae--1:capture_genus_counter=g__Helicobacter_A--1||g__Kineothrix--1:capture_order_counter=o__Campylobacterales--1||o__Lachnospirales--1:capture_phylum_counter=p__Campylobacterota--1||p__Firmicutes_A--1:capture_species_counter=s__Helicobacter_A sanguini--1||s__Kineothrix sp910585965--1:evalue_avg=7.307000000000001e-79:evalue_max=1.44e-78:evalue_min=2.14e-80:evalue_std=1.0031016797912364e-78:evalue_sum=1.4614000000000001e-78:gapopen_avg=0.0:gapopen_max=0.0:gapopen_min=0.0:gapopen_std=0.0:gapopen_sum=0.0:gtdb_class_counter=c__Gammaproteobacteria--2:gtdb_domain_counter=d__Bacteria--2:gtdb_family_counter=f__Burkholderiaceae--2:gtdb_genus_counter=g__Noviherbaspirillum--1||g__Noviherbaspirillum_A--1:gtdb_order_counter=o__Burkholderiales--2:gtdb_phylum_counter=p__Proteobacteria--2:gtdb_species_counter=s__Noviherbaspirillum aerium--1||s__Noviherbaspirillum_A soli--1:heptad_counter=MCP-36H--4:lbd_counter=:lca_tree=f__Burkholderiaceae:length_avg=146.0:length_max=148.0:length_min=144.0:length_std=2.8284271247461903:length_sum=292.0:mismatch_avg=13.5:mismatch_max=14.0:mismatch_min=13.0:mismatch_std=0.7071067811865476:mismatch_sum=27.0:name=N1200107:qcovhsp_avg=98.65:qcovhsp_max=100.0:qcovhsp_min=97.3:qcovhsp_std=1.9091883092036803:qcovhsp_sum=197.3:qend_avg=148.0:qend_max=148.0:qend_min=148.0:qend_std=0.0:qend_sum=296.0:qstart_avg=3.0:qstart_max=5.0:qstart_min=1.0:qstart_std=2.8284271247461903:qstart_sum=6.0:ref_name_counter=RS_GCF_008929045.1_protein.faa_NZ_VFAH01000046.1_7@PF00015_full_PFAM.65.252--2:scovhsp_avg=78.05:scovhsp_max=79.1:scovhsp_min=77.0:scovhsp_std=1.4849242404917458:scovhsp_sum=156.1:send_avg=160.0:send_max=164.0:send_min=156.0:send_std=5.656854249492381:send_sum=320.0:sstart_avg=15.0:sstart_max=21.0:sstart_min=9.0:sstart_std=8.48528137423857:sstart_sum=30.0])0.914:0.0318689[&&NHX:Sample_counter=rhizpot1--2||rhizpot3--2||rhiztom3--3:Type_counter=GTDB--3||capture--7:besthit_avg=84.35999999999999:besthit_max=91.2:besthit_min=79.4:besthit_std=5.870519568147267:besthit_sum=421.79999999999995:bitscore_avg=203.2:bitscore_max=236.0:bitscore_min=169.0:bitscore_std=30.293563672833212:bitscore_sum=1016.0:capture_class_counter=c__Campylobacteria--2||c__Clostridia--3||c__Gammaproteobacteria--2:capture_domain_counter=d__Bacteria--7:capture_family_counter=f__Enterobacteriaceae--1||f__Helicobacteraceae--2||f__Lachnospiraceae--3||f__Xanthomonadaceae--1:capture_genus_counter=g__14-2--2||g__Helicobacter_A--1||g__Helicobacter_E--1||g__Kineothrix--1||g__Lysobacter--1||g__Pantoea--1:capture_order_counter=o__Campylobacterales--2||o__Enterobacterales--1||o__Lachnospirales--3||o__Xanthomonadales--1:capture_phylum_counter=p__Campylobacterota--2||p__Firmicutes_A--3||p__Proteobacteria--2:capture_species_counter=s__14-2 sp910575035--2||s__Helicobacter_A sanguini--1||s__Helicobacter_E vulpis--1||s__Kineothrix sp910585965--1||s__Lysobacter psychrotolerans--1||s__Pantoea sp009830035--1:evalue_avg=1.540117200001348e-54:evalue_max=7.7e-54:evalue_min=2.14e-80:evalue_std=3.443479177906266e-54:evalue_sum=7.70058600000674e-54:gapopen_avg=0.4:gapopen_max=1.0:gapopen_min=0.0:gapopen_std=0.5477225575051662:gapopen_sum=2.0:gtdb_class_counter=c__Gammaproteobacteria--3:gtdb_domain_counter=d__Bacteria--3:gtdb_family_counter=f__Burkholderiaceae--3:gtdb_genus_counter=g__Massilia--1||g__Noviherbaspirillum--1||g__Noviherbaspirillum_A--1:gtdb_order_counter=o__Burkholderiales--3:gtdb_phylum_counter=p__Proteobacteria--3:gtdb_species_counter=s__Massilia sp902506415--1||s__Noviherbaspirillum aerium--1||s__Noviherbaspirillum_A soli--1:heptad_counter=MCP-36H--10:lbd_counter=:lca_tree=f__Burkholderiaceae:length_avg=137.6:length_max=148.0:length_min=126.0:length_std=10.714476188783099:length_sum=688.0:mismatch_avg=20.8:mismatch_max=28.0:mismatch_min=13.0:mismatch_std=6.833739825307955:mismatch_sum=104.0:name=N1200108:qcovhsp_avg=99.32000000000001:qcovhsp_max=100.0:qcovhsp_min=97.3:qcovhsp_std=1.169187752245123:qcovhsp_sum=496.6:qend_avg=138.2:qend_max=148.0:qend_min=125.0:qend_std=11.713240371477058:qend_sum=691.0:qstart_avg=2.0:qstart_max=5.0:qstart_min=1.0:qstart_std=1.7320508075688772:qstart_sum=10.0:ref_name_counter=RS_GCF_003590875.1_protein.faa_NZ_QYUN01000002.1_3269@PF00015_full_PFAM.314.515--1||RS_GCF_008929045.1_protein.faa_NZ_VFAH01000046.1_7@PF00015_full_PFAM.65.252--3||RS_GCF_900129825.1_protein.faa_NZ_FQWZ01000001.1_316@PF00015_full_PFAM.667.862--1:scovhsp_avg=72.0:scovhsp_max=79.1:scovhsp_min=62.7:scovhsp_std=6.824587899646392:scovhsp_sum=360.0:send_avg=150.8:send_max=166.0:send_min=134.0:send_std=15.786069808536892:send_sum=754.0:sstart_avg=14.2:sstart_max=23.0:sstart_min=9.0:sstart_std=7.155417527999327:sstart_sum=71.0])0.934:0.0309728[&&NHX:Sample_counter=rhizpot1--3||rhizpot3--2||rhiztom1--1||rhiztom3--3:Type_counter=GTDB--7||capture--9:besthit_avg=86.63333333333334:besthit_max=98.0:besthit_min=79.4:besthit_std=7.653670143575998:besthit_sum=519.8000000000001:bitscore_avg=183.58333333333334:bitscore_max=236.0:bitscore_min=85.5:bitscore_std=55.163771323819645:bitscore_sum=1101.5:capture_class_counter=c__Campylobacteria--2||c__Clostridia--3||c__Gammaproteobacteria--4:capture_domain_counter=d__Bacteria--9:capture_family_counter=f__Burkholderiaceae--2||f__Enterobacteriaceae--1||f__Helicobacteraceae--2||f__Lachnospiraceae--3||f__Xanthomonadaceae--1:capture_genus_counter=g__14-2--2||g__Duganella--1||g__Helicobacter_A--1||g__Helicobacter_E--1||g__KK5--1||g__Kineothrix--1||g__Lysobacter--1||g__Pantoea--1:capture_order_counter=o__Burkholderiales--2||o__Campylobacterales--2||o__Enterobacterales--1||o__Lachnospirales--3||o__Xanthomonadales--1:capture_phylum_counter=p__Campylobacterota--2||p__Firmicutes_A--3||p__Proteobacteria--4:capture_species_counter=s__14-2 sp910575035--2||s__Duganella sp009674535--1||s__Helicobacter_A sanguini--1||s__Helicobacter_E vulpis--1||s__KK5 sp001984095--1||s__Kineothrix sp910585965--1||s__Lysobacter psychrotolerans--1||s__Pantoea sp009830035--1:evalue_avg=2.7166666666666667e-24:evalue_max=1.63e-23:evalue_min=2.14e-80:evalue_std=6.654447134560968e-24:evalue_sum=1.63e-23:gapopen_avg=0.3333333333333333:gapopen_max=1.0:gapopen_min=0.0:gapopen_std=0.5163977794943223:gapopen_sum=2.0:gtdb_class_counter=c__Gammaproteobacteria--7:gtdb_domain_counter=d__Bacteria--7:gtdb_family_counter=f__Burkholderiaceae--4||f__Methylomonadaceae--3:gtdb_genus_counter=g__KS41--3||g__Massilia--1||g__Noviherbaspirillum--1||g__Noviherbaspirillum_A--1||g__Undibacterium--1:gtdb_order_counter=o__Burkholderiales--4||o__Methylococcales--3:gtdb_phylum_counter=p__Proteobacteria--7:gtdb_species_counter=s__KS41 sp003584875--1||s__KS41 sp903917345--1||s__KS41 sp903934035--1||s__Massilia sp902506415--1||s__Noviherbaspirillum aerium--1||s__Noviherbaspirillum_A soli--1||s__Undibacterium sp016200845--1:heptad_counter=MCP-36H--16:lbd_counter=:lca_tree=c__Gammaproteobacteria:length_avg=122.83333333333333:length_max=148.0:length_min=49.0:length_std=37.418800978474266:length_sum=737.0:mismatch_avg=17.5:mismatch_max=28.0:mismatch_min=1.0:mismatch_std=10.134100848126586:mismatch_sum=105.0:name=N1200109:qcovhsp_avg=99.10000000000001:qcovhsp_max=100.0:qcovhsp_min=97.3:qcovhsp_std=1.17643529358822:qcovhsp_sum=594.6:qend_avg=123.5:qend_max=148.0:qend_min=50.0:qend_std=37.50066666074085:qend_sum=741.0:qstart_avg=2.0:qstart_max=5.0:qstart_min=1.0:qstart_std=1.5491933384829668:qstart_sum=12.0:ref_name_counter=GB_GCA_016708955.1_protein.faa_JADJES010000013.1_13@PF00015_full_PFAM.316.413--1||RS_GCF_003590875.1_protein.faa_NZ_QYUN01000002.1_3269@PF00015_full_PFAM.314.515--1||RS_GCF_008929045.1_protein.faa_NZ_VFAH01000046.1_7@PF00015_full_PFAM.65.252--3||RS_GCF_900129825.1_protein.faa_NZ_FQWZ01000001.1_316@PF00015_full_PFAM.667.862--1:scovhsp_avg=68.41666666666667:scovhsp_max=79.1:scovhsp_min=50.5:scovhsp_std=10.691195754763198:scovhsp_sum=410.5:send_avg=138.66666666666666:send_max=166.0:send_min=78.0:send_std=32.903900478008175:send_sum=832.0:sstart_avg=16.833333333333332:sstart_max=30.0:sstart_min=9.0:sstart_std=9.086620200419222:sstart_sum=101.0],(06d4c4d5-5850-5e9f-aefe-475abf9addbb_4@MCPsignal.19.79:0.150798[&&NHX:Sample=rhiztom3:Type=capture:capture_class=c__Gammaproteobacteria:capture_domain=d__Bacteria:capture_family=f__Chromobacteriaceae:capture_genus=g__Pseudogulbenkiania:capture_order=o__Burkholderiales:capture_phylum=p__Proteobacteria:capture_species=s__Pseudogulbenkiania subflava:heptad=MCP-36H],((((((249f8a3a-4ab8-4e40-a083-d0a449c5f675_3@MCPsignal.381.523:0.0514525[&&NHX:Sample=rhizpot1:Type=capture:besthit=83.3:bitscore=202.0:capture_class=c__Gammaproteobacteria:capture_domain=d__Bacteria:capture_family=f__Burkholderiaceae:capture_genus=g__Aquabacterium:capture_order=o__Burkholderiales:capture_phylum=p__Proteobacteria:capture_species=s__Aquabacterium sp002339015:evalue=8.68e-67:gapopen=0.0:heptad=MCP-36H:length=138.0:mismatch=23.0:qcovhsp=97.2:qend=138.0:qstart=1.0:ref_name=RS_GCF_013377855.1_protein.faa_NZ_JABXYJ010000001.1_32@PF00015_full_PFAM.314.524:scovhsp=65.7:send=149.0:sstart=12.0],(04498247-e70f-49de-a41c-392a1d67576d_6@MCPsignal.21.118:0.0670002[&&NHX:Sample=rhiztom2:Type=capture:besthit=86.3:bitscore=146.0:capture_class=c__Clostridia:capture_domain=d__Bacteria:capture_family=f__Oscillospiraceae:capture_genus=g__Dysosmobacter:capture_order=o__Oscillospirales:capture_phylum=p__Firmicutes_A:capture_species=s__Dysosmobacter sp910587525:evalue=1.07e-45:gapopen=0.0:heptad=MCP-36H:length=95.0:mismatch=13.0:qcovhsp=97.9:qend=97.0:qstart=3.0:ref_name=RS_GCF_000427785.1_protein.faa_NZ_ATYR01000057.1_4@PF00015_full_PFAM.320.508:scovhsp=50.5:send=130.0:sstart=36.0],2d07f192-cc19-4b65-85b7-c6f5fd06478c_1@MCPsignal.184.340:0.00473175[&&NHX:Sample=rhizpot1:Type=capture:besthit=84.6:bitscore=226.0:capture_class=c__Clostridia:capture_domain=d__Bacteria:capture_family=f__Lachnospiraceae:capture_genus=g__Enterocloster:capture_order=o__Lachnospirales:capture_phylum=p__Firmicutes_A:capture_species=s__Enterocloster aldenensis:evalue=5.28e-76:gapopen=0.0:heptad=MCP-36H:length=156.0:mismatch=24.0:qcovhsp=100.0:qend=156.0:qstart=1.0:ref_name=GB_GCA_001464355.1_protein.faa_LNEU01000023.1_98@PF00015_full_PFAM.320.517:scovhsp=79.2:send=168.0:sstart=13.0])0:6e-09[&&NHX:Sample_counter=rhizpot1--1||rhiztom2--1:Type_counter=capture--2:besthit_avg=85.44999999999999:besthit_max=86.3:besthit_min=84.6:besthit_std=1.2020815280171329:besthit_sum=170.89999999999998:bitscore_avg=186.0:bitscore_max=226.0:bitscore_min=146.0:bitscore_std=56.568542494923804:bitscore_sum=372.0:capture_class_counter=c__Clostridia--2:capture_domain_counter=d__Bacteria--2:capture_family_counter=f__Lachnospiraceae--1||f__Oscillospiraceae--1:capture_genus_counter=g__Dysosmobacter--1||g__Enterocloster--1:capture_order_counter=o__Lachnospirales--1||o__Oscillospirales--1:capture_phylum_counter=p__Firmicutes_A--2:capture_species_counter=s__Dysosmobacter sp910587525--1||s__Enterocloster aldenensis--1:evalue_avg=5.35e-46:evalue_max=1.07e-45:evalue_min=5.28e-76:evalue_std=7.566042558696058e-46:evalue_sum=1.07e-45:gapopen_avg=0.0:gapopen_max=0.0:gapopen_min=0.0:gapopen_std=0.0:gapopen_sum=0.0:gtdb_class_counter=:gtdb_domain_counter=:gtdb_family_counter=:gtdb_genus_counter=:gtdb_order_counter=:gtdb_phylum_counter=:gtdb_species_counter=:heptad_counter=MCP-36H--2:lbd_counter=:length_avg=125.5:length_max=156.0:length_min=95.0:length_std=43.1335136523794:length_sum=251.0:mismatch_avg=18.5:mismatch_max=24.0:mismatch_min=13.0:mismatch_std=7.7781745930520225:mismatch_sum=37.0:name=N1200114:qcovhsp_avg=98.95:qcovhsp_max=100.0:qcovhsp_min=97.9:qcovhsp_std=1.4849242404917458:qcovhsp_sum=197.9:qend_avg=126.5:qend_max=156.0:qend_min=97.0:qend_std=41.71930009000631:qend_sum=253.0:qstart_avg=2.0:qstart_max=3.0:qstart_min=1.0:qstart_std=1.4142135623730951:qstart_sum=4.0:ref_name_counter=GB_GCA_001464355.1_protein.faa_LNEU01000023.1_98@PF00015_full_PFAM.320.517--1||RS_GCF_000427785.1_protein.faa_NZ_ATYR01000057.1_4@PF00015_full_PFAM.320.508--1:scovhsp_avg=64.85:scovhsp_max=79.2:scovhsp_min=50.5:scovhsp_std=20.293964620053917:scovhsp_sum=129.7:send_avg=149.0:send_max=168.0:send_min=130.0:send_std=26.870057685088806:send_sum=298.0:sstart_avg=24.5:sstart_max=36.0:sstart_min=13.0:sstart_std=16.263455967290593:sstart_sum=49.0])0:5e-09[&&NHX:Sample_counter=rhizpot1--2||rhiztom2--1:Type_counter=capture--3:besthit_avg=84.73333333333333:besthit_max=86.3:besthit_min=83.3:besthit_std=1.5044378795195679:besthit_sum=254.2:bitscore_avg=191.33333333333334:bitscore_max=226.0:bitscore_min=146.0:bitscore_std=41.05281151557507:bitscore_sum=574.0:capture_class_counter=c__Clostridia--2||c__Gammaproteobacteria--1:capture_domain_counter=d__Bacteria--3:capture_family_counter=f__Burkholderiaceae--1||f__Lachnospiraceae--1||f__Oscillospiraceae--1:capture_genus_counter=g__Aquabacterium--1||g__Dysosmobacter--1||g__Enterocloster--1:capture_order_counter=o__Burkholderiales--1||o__Lachnospirales--1||o__Oscillospirales--1:capture_phylum_counter=p__Firmicutes_A--2||p__Proteobacteria--1:capture_species_counter=s__Aquabacterium sp002339015--1||s__Dysosmobacter sp910587525--1||s__Enterocloster aldenensis--1:evalue_avg=3.5666666666666665e-46:evalue_max=1.07e-45:evalue_min=5.28e-76:evalue_std=6.177647880328995e-46:evalue_sum=1.07e-45:gapopen_avg=0.0:gapopen_max=0.0:gapopen_min=0.0:gapopen_std=0.0:gapopen_sum=0.0:gtdb_class_counter=:gtdb_domain_counter=:gtdb_family_counter=:gtdb_genus_counter=:gtdb_order_counter=:gtdb_phylum_counter=:gtdb_species_counter=:heptad_counter=MCP-36H--3:lbd_counter=:length_avg=129.66666666666666:length_max=156.0:length_min=95.0:length_std=31.342197327777345:length_sum=389.0:mismatch_avg=20.0:mismatch_max=24.0:mismatch_min=13.0:mismatch_std=6.082762530298219:mismatch_sum=60.0:name=N1200115:qcovhsp_avg=98.36666666666667:qcovhsp_max=100.0:qcovhsp_min=97.2:qcovhsp_std=1.4571661996262908:qcovhsp_sum=295.1:qend_avg=130.33333333333334:qend_max=156.0:qend_min=97.0:qend_std=30.23794525647094:qend_sum=391.0:qstart_avg=1.6666666666666667:qstart_max=3.0:qstart_min=1.0:qstart_std=1.1547005383792517:qstart_sum=5.0:ref_name_counter=GB_GCA_001464355.1_protein.faa_LNEU01000023.1_98@PF00015_full_PFAM.320.517--1||RS_GCF_000427785.1_protein.faa_NZ_ATYR01000057.1_4@PF00015_full_PFAM.320.508--1||RS_GCF_013377855.1_protein.faa_NZ_JABXYJ010000001.1_32@PF00015_full_PFAM.314.524--1:scovhsp_avg=65.13333333333333:scovhsp_max=79.2:scovhsp_min=50.5:scovhsp_std=14.358388953268168:scovhsp_sum=195.39999999999998:send_avg=149.0:send_max=168.0:send_min=130.0:send_std=19.0:send_sum=447.0:sstart_avg=20.333333333333332:sstart_max=36.0:sstart_min=12.0:sstart_std=13.576941236277534:sstart_sum=61.0],((((69cb9e95-5901-4748-9f60-702ae34e9f79_6@MCPsignal.71.227:6e-09[&&NHX:Sample=rhiztom2:Type=capture:besthit=85.3:bitscore=228.0:capture_class=c__Gammaproteobacteria:capture_domain=d__Bacteria:capture_family=f__Burkholderiaceae:capture_genus=g__Kinneretia:capture_order=o__Burkholderiales:capture_phylum=p__Proteobacteria:capture_species=s__Kinneretia sp015657635:evalue=1.69e-76:gapopen=0.0:heptad=MCP-36H:length=156.0:mismatch=23.0:qcovhsp=100.0:qend=156.0:qstart=1.0:ref_name=RS_GCF_015352955.1_protein.faa_NZ_JACYOX010000042.1_2@PF00015_full_PFAM.311.516:scovhsp=76.1:send=167.0:sstart=12.0],d514ad94-f792-5312-95d6-c630994d197b_5@MCPsignal.83.239:0.00473837[&&NHX:Sample=rhiztom2:Type=capture:besthit=85.9:bitscore=229.0:capture_class=c__Gammaproteobacteria:capture_domain=d__Bacteria:capture_family=f__Burkholderiaceae:capture_genus=g__Achromobacter:capture_order=o__Burkholderiales:capture_phylum=p__Proteobacteria:capture_species=s__Achromobacter sp002902905:evalue=5.92e-77:gapopen=0.0:heptad=MCP-36H:length=156.0:mismatch=22.0:qcovhsp=100.0:qend=156.0:qstart=1.0:ref_name=RS_GCF_015352955.1_protein.faa_NZ_JACYOX010000042.1_2@PF00015_full_PFAM.311.516:scovhsp=76.1:send=167.0:sstart=12.0])0.782:0.00485098[&&NHX:Sample_counter=rhiztom2--2:Type_counter=capture--2:besthit_avg=85.6:besthit_max=85.9:besthit_min=85.3:besthit_std=0.4242640687119345:besthit_sum=171.2:bitscore_avg=228.5:bitscore_max=229.0:bitscore_min=228.0:bitscore_std=0.7071067811865476:bitscore_sum=457.0:capture_class_counter=c__Gammaproteobacteria--2:capture_domain_counter=d__Bacteria--2:capture_family_counter=f__Burkholderiaceae--2:capture_genus_counter=g__Achromobacter--1||g__Kinneretia--1:capture_order_counter=o__Burkholderiales--2:capture_phylum_counter=p__Proteobacteria--2:capture_species_counter=s__Achromobacter sp002902905--1||s__Kinneretia sp015657635--1:evalue_avg=1.1409999999999999e-76:evalue_max=1.69e-76:evalue_min=5.92e-77:evalue_std=7.764032457428291e-77:evalue_sum=2.2819999999999998e-76:gapopen_avg=0.0:gapopen_max=0.0:gapopen_min=0.0:gapopen_std=0.0:gapopen_sum=0.0:gtdb_class_counter=:gtdb_domain_counter=:gtdb_family_counter=:gtdb_genus_counter=:gtdb_order_counter=:gtdb_phylum_counter=:gtdb_species_counter=:heptad_counter=MCP-36H--2:lbd_counter=:length_avg=156.0:length_max=156.0:length_min=156.0:length_std=0.0:length_sum=312.0:mismatch_avg=22.5:mismatch_max=23.0:mismatch_min=22.0:mismatch_std=0.7071067811865476:mismatch_sum=45.0:name=N1200118:qcovhsp_avg=100.0:qcovhsp_max=100.0:qcovhsp_min=100.0:qcovhsp_std=0.0:qcovhsp_sum=200.0:qend_avg=156.0:qend_max=156.0:qend_min=156.0:qend_std=0.0:qend_sum=312.0:qstart_avg=1.0:qstart_max=1.0:qstart_min=1.0:qstart_std=0.0:qstart_sum=2.0:ref_name_counter=RS_GCF_015352955.1_protein.faa_NZ_JACYOX010000042.1_2@PF00015_full_PFAM.311.516--2:scovhsp_avg=76.1:scovhsp_max=76.1:scovhsp_min=76.1:scovhsp_std=0.0:scovhsp_sum=152.2:send_avg=167.0:send_max=167.0:send_min=167.0:send_std=0.0:send_sum=334.0:sstart_avg=12.0:sstart_max=12.0:sstart_min=12.0:sstart_std=0.0:sstart_sum=24.0],(8aa97ed2-0cef-4107-b7e3-0b3d422db3d7_3@MCPsignal.208.364:0.0122266[&&NHX:Sample=rhiztom3:Type=capture:besthit=85.9:bitscore=229.0:capture_class=c__Magnetococcia:capture_domain=d__Bacteria:capture_family=f__Magnetaquicoccaceae:capture_genus=g__WMHbin3:capture_order=o__Magnetococcales:capture_phylum=p__Proteobacteria:capture_species=s__WMHbin3 sp002753185:evalue=3.86e-77:gapopen=0.0:heptad=MCP-36H:length=156.0:mismatch=22.0:qcovhsp=100.0:qend=156.0:qstart=1.0:ref_name=RS_GCF_003591035.1_protein.faa_NZ_QYUO01000002.1_377@PF00015_full_PFAM.312.504:scovhsp=81.3:send=166.0:sstart=11.0],(((ab6e6ccd-ad9e-4ae4-baf9-75190797e894_1@MCPsignal.41.113:0[&&NHX:Sample=rhiztom2:Type=capture:besthit=88.9:bitscore=113.0:capture_class=c__Gammaproteobacteria:capture_domain=d__Bacteria:capture_family=f__Burkholderiaceae:capture_genus=g__Polaromonas:capture_order=o__Burkholderiales:capture_phylum=p__Proteobacteria:capture_species=s__Polaromonas sp002379095:evalue=4.96e-34:gapopen=0.0:heptad=MCP-36H:length=72.0:mismatch=8.0:qcovhsp=100.0:qend=72.0:qstart=1.0:ref_name=GB_GCA_016194905.1_protein.faa_JACQAP010000021.1_196@PF00015_full_PFAM.250.363:scovhsp=63.7:send=81.0:sstart=10.0],6de7f849-db55-5e78-834e-f66f8659c596_3@MCPsignal.305.377:0[&&NHX:Sample=rhiztom3:Type=capture:besthit=88.9:bitscore=113.0:capture_class=c__Bacilli:capture_domain=d__Bacteria:capture_family=f__Paenibacillaceae:capture_genus=g__Paenibacillus:capture_order=o__Paenibacillales:capture_phylum=p__Firmicutes:capture_species=s__Paenibacillus sp900111565:evalue=4.96e-34:gapopen=0.0:heptad=MCP-36H:length=72.0:mismatch=8.0:qcovhsp=100.0:qend=72.0:qstart=1.0:ref_name=GB_GCA_016194905.1_protein.faa_JACQAP010000021.1_196@PF00015_full_PFAM.250.363:scovhsp=63.7:send=81.0:sstart=10.0])0:0[&&NHX:Sample_counter=rhiztom2--1||rhiztom3--1:Type_counter=capture--2:besthit_avg=88.9:besthit_max=88.9:besthit_min=88.9:besthit_std=0.0:besthit_sum=177.8:bitscore_avg=113.0:bitscore_max=113.0:bitscore_min=113.0:bitscore_std=0.0:bitscore_sum=226.0:capture_class_counter=c__Bacilli--1||c__Gammaproteobacteria--1:capture_domain_counter=d__Bacteria--2:capture_family_counter=f__Burkholderiaceae--1||f__Paenibacillaceae--1:capture_genus_counter=g__Paenibacillus--1||g__Polaromonas--1:capture_order_counter=o__Burkholderiales--1||o__Paenibacillales--1:capture_phylum_counter=p__Firmicutes--1||p__Proteobacteria--1:capture_species_counter=s__Paenibacillus sp900111565--1||s__Polaromonas sp002379095--1:evalue_avg=4.96e-34:evalue_max=4.96e-34:evalue_min=4.96e-34:evalue_std=0.0:evalue_sum=9.92e-34:gapopen_avg=0.0:gapopen_max=0.0:gapopen_min=0.0:gapopen_std=0.0:gapopen_sum=0.0:gtdb_class_counter=:gtdb_domain_counter=:gtdb_family_counter=:gtdb_genus_counter=:gtdb_order_counter=:gtdb_phylum_counter=:gtdb_species_counter=:heptad_counter=MCP-36H--2:lbd_counter=:length_avg=72.0:length_max=72.0:length_min=72.0:length_std=0.0:length_sum=144.0:mismatch_avg=8.0:mismatch_max=8.0:mismatch_min=8.0:mismatch_std=0.0:mismatch_sum=16.0:name=N1200122:qcovhsp_avg=100.0:qcovhsp_max=100.0:qcovhsp_min=100.0:qcovhsp_std=0.0:qcovhsp_sum=200.0:qend_avg=72.0:qend_max=72.0:qend_min=72.0:qend_std=0.0:qend_sum=144.0:qstart_avg=1.0:qstart_max=1.0:qstart_min=1.0:qstart_std=0.0:qstart_sum=2.0:ref_name_counter=GB_GCA_016194905.1_protein.faa_JACQAP010000021.1_196@PF00015_full_PFAM.250.363--2:scovhsp_avg=63.7:scovhsp_max=63.7:scovhsp_min=63.7:scovhsp_std=0.0:scovhsp_sum=127.4:send_avg=81.0:send_max=81.0:send_min=81.0:send_std=0.0:send_sum=162.0:sstart_avg=10.0:sstart_max=10.0:sstart_min=10.0:sstart_std=0.0:sstart_sum=20.0],8974bc33-461d-4cd1-84ae-755a1a18f24a_6@MCPsignal.218.290:0[&&NHX:Sample=rhiztom3:Type=capture:besthit=88.9:bitscore=113.0:capture_class=c__Gammaproteobacteria:capture_domain=d__Bacteria:capture_family=f__Burkholderiaceae:capture_genus=g__Polaromonas:capture_order=o__Burkholderiales:capture_phylum=p__Proteobacteria:capture_species=s__Polaromonas sp002379095:evalue=4.96e-34:gapopen=0.0:heptad=MCP-36H:length=72.0:mismatch=8.0:qcovhsp=100.0:qend=72.0:qstart=1.0:ref_name=GB_GCA_016194905.1_protein.faa_JACQAP010000021.1_196@PF00015_full_PFAM.250.363:scovhsp=63.7:send=81.0:sstart=10.0])0:0[&&NHX:Sample_counter=rhiztom2--1||rhiztom3--2:Type_counter=capture--3:besthit_avg=88.90000000000002:besthit_max=88.9:besthit_min=88.9:besthit_std=1.7404671430534633e-14:besthit_sum=266.70000000000005:bitscore_avg=113.0:bitscore_max=113.0:bitscore_min=113.0:bitscore_std=0.0:bitscore_sum=339.0:capture_class_counter=c__Bacilli--1||c__Gammaproteobacteria--2:capture_domain_counter=d__Bacteria--3:capture_family_counter=f__Burkholderiaceae--2||f__Paenibacillaceae--1:capture_genus_counter=g__Paenibacillus--1||g__Polaromonas--2:capture_order_counter=o__Burkholderiales--2||o__Paenibacillales--1:capture_phylum_counter=p__Firmicutes--1||p__Proteobacteria--2:capture_species_counter=s__Paenibacillus sp900111565--1||s__Polaromonas sp002379095--2:evalue_avg=4.96e-34:evalue_max=4.96e-34:evalue_min=4.96e-34:evalue_std=0.0:evalue_sum=1.488e-33:gapopen_avg=0.0:gapopen_max=0.0:gapopen_min=0.0:gapopen_std=0.0:gapopen_sum=0.0:gtdb_class_counter=:gtdb_domain_counter=:gtdb_family_counter=:gtdb_genus_counter=:gtdb_order_counter=:gtdb_phylum_counter=:gtdb_species_counter=:heptad_counter=MCP-36H--3:lbd_counter=:length_avg=72.0:length_max=72.0:length_min=72.0:length_std=0.0:length_sum=216.0:mismatch_avg=8.0:mismatch_max=8.0:mismatch_min=8.0:mismatch_std=0.0:mismatch_sum=24.0:name=N1200124:qcovhsp_avg=100.0:qcovhsp_max=100.0:qcovhsp_min=100.0:qcovhsp_std=0.0:qcovhsp_sum=300.0:qend_avg=72.0:qend_max=72.0:qend_min=72.0:qend_std=0.0:qend_sum=216.0:qstart_avg=1.0:qstart_max=1.0:qstart_min=1.0:qstart_std=0.0:qstart_sum=3.0:ref_name_counter=GB_GCA_016194905.1_protein.faa_JACQAP010000021.1_196@PF00015_full_PFAM.250.363--3:scovhsp_avg=63.70000000000001:scovhsp_max=63.7:scovhsp_min=63.7:scovhsp_std=8.702335715267317e-15:scovhsp_sum=191.10000000000002:send_avg=81.0:send_max=81.0:send_min=81.0:send_std=0.0:send_sum=243.0:sstart_avg=10.0:sstart_max=10.0:sstart_min=10.0:sstart_std=0.0:sstart_sum=30.0],d8060aa9-e511-4a36-b437-6dd469a1263a_4@MCPsignal.222.294:0[&&NHX:Sample=rhiztom3:Type=capture:besthit=88.9:bitscore=113.0:capture_class=c__Bacilli:capture_domain=d__Bacteria:capture_family=f__Paenibacillaceae:capture_genus=g__Paenibacillus:capture_order=o__Paenibacillales:capture_phylum=p__Firmicutes:capture_species=s__Paenibacillus sp900111565:evalue=4.96e-34:gapopen=0.0:heptad=MCP-36H:length=72.0:mismatch=8.0:qcovhsp=100.0:qend=72.0:qstart=1.0:ref_name=GB_GCA_016194905.1_protein.faa_JACQAP010000021.1_196@PF00015_full_PFAM.250.363:scovhsp=63.7:send=81.0:sstart=10.0]):5e-09[&&NHX:Sample_counter=rhiztom2--1||rhiztom3--3:Type_counter=capture--4:besthit_avg=88.9:besthit_max=88.9:besthit_min=88.9:besthit_std=0.0:besthit_sum=355.6:bitscore_avg=113.0:bitscore_max=113.0:bitscore_min=113.0:bitscore_std=0.0:bitscore_sum=452.0:capture_class_counter=c__Bacilli--2||c__Gammaproteobacteria--2:capture_domain_counter=d__Bacteria--4:capture_family_counter=f__Burkholderiaceae--2||f__Paenibacillaceae--2:capture_genus_counter=g__Paenibacillus--2||g__Polaromonas--2:capture_order_counter=o__Burkholderiales--2||o__Paenibacillales--2:capture_phylum_counter=p__Firmicutes--2||p__Proteobacteria--2:capture_species_counter=s__Paenibacillus sp900111565--2||s__Polaromonas sp002379095--2:evalue_avg=4.96e-34:evalue_max=4.96e-34:evalue_min=4.96e-34:evalue_std=0.0:evalue_sum=1.984e-33:gapopen_avg=0.0:gapopen_max=0.0:gapopen_min=0.0:gapopen_std=0.0:gapopen_sum=0.0:gtdb_class_counter=:gtdb_domain_counter=:gtdb_family_counter=:gtdb_genus_counter=:gtdb_order_counter=:gtdb_phylum_counter=:gtdb_species_counter=:heptad_counter=MCP-36H--4:lbd_counter=:length_avg=72.0:length_max=72.0:length_min=72.0:length_std=0.0:length_sum=288.0:mismatch_avg=8.0:mismatch_max=8.0:mismatch_min=8.0:mismatch_std=0.0:mismatch_sum=32.0:name=N1200126:qcovhsp_avg=100.0:qcovhsp_max=100.0:qcovhsp_min=100.0:qcovhsp_std=0.0:qcovhsp_sum=400.0:qend_avg=72.0:qend_max=72.0:qend_min=72.0:qend_std=0.0:qend_sum=288.0:qstart_avg=1.0:qstart_max=1.0:qstart_min=1.0:qstart_std=0.0:qstart_sum=4.0:ref_name_counter=GB_GCA_016194905.1_protein.faa_JACQAP010000021.1_196@PF00015_full_PFAM.250.363--4:scovhsp_avg=63.7:scovhsp_max=63.7:scovhsp_min=63.7:scovhsp_std=0.0:scovhsp_sum=254.8:send_avg=81.0:send_max=81.0:send_min=81.0:send_std=0.0:send_sum=324.0:sstart_avg=10.0:sstart_max=10.0:sstart_min=10.0:sstart_std=0.0:sstart_sum=40.0])0.871:0.0121613[&&NHX:Sample_counter=rhiztom2--1||rhiztom3--4:Type_counter=capture--5:besthit_avg=88.3:besthit_max=88.9:besthit_min=85.9:besthit_std=1.3416407864998738:besthit_sum=441.5:bitscore_avg=136.2:bitscore_max=229.0:bitscore_min=113.0:bitscore_std=51.87677707799512:bitscore_sum=681.0:capture_class_counter=c__Bacilli--2||c__Gammaproteobacteria--2||c__Magnetococcia--1:capture_domain_counter=d__Bacteria--5:capture_family_counter=f__Burkholderiaceae--2||f__Magnetaquicoccaceae--1||f__Paenibacillaceae--2:capture_genus_counter=g__Paenibacillus--2||g__Polaromonas--2||g__WMHbin3--1:capture_order_counter=o__Burkholderiales--2||o__Magnetococcales--1||o__Paenibacillales--2:capture_phylum_counter=p__Firmicutes--2||p__Proteobacteria--3:capture_species_counter=s__Paenibacillus sp900111565--2||s__Polaromonas sp002379095--2||s__WMHbin3 sp002753185--1:evalue_avg=3.968e-34:evalue_max=4.96e-34:evalue_min=3.86e-77:evalue_std=2.2181794336797913e-34:evalue_sum=1.984e-33:gapopen_avg=0.0:gapopen_max=0.0:gapopen_min=0.0:gapopen_std=0.0:gapopen_sum=0.0:gtdb_class_counter=:gtdb_domain_counter=:gtdb_family_counter=:gtdb_genus_counter=:gtdb_order_counter=:gtdb_phylum_counter=:gtdb_species_counter=:heptad_counter=MCP-36H--5:lbd_counter=:length_avg=88.8:length_max=156.0:length_min=72.0:length_std=37.56594202199646:length_sum=444.0:mismatch_avg=10.8:mismatch_max=22.0:mismatch_min=8.0:mismatch_std=6.260990336999411:mismatch_sum=54.0:name=N1200127:qcovhsp_avg=100.0:qcovhsp_max=100.0:qcovhsp_min=100.0:qcovhsp_std=0.0:qcovhsp_sum=500.0:qend_avg=88.8:qend_max=156.0:qend_min=72.0:qend_std=37.56594202199646:qend_sum=444.0:qstart_avg=1.0:qstart_max=1.0:qstart_min=1.0:qstart_std=0.0:qstart_sum=5.0:ref_name_counter=GB_GCA_016194905.1_protein.faa_JACQAP010000021.1_196@PF00015_full_PFAM.250.363--4||RS_GCF_003591035.1_protein.faa_NZ_QYUO01000002.1_377@PF00015_full_PFAM.312.504--1:scovhsp_avg=67.22:scovhsp_max=81.3:scovhsp_min=63.7:scovhsp_std=7.870959280799258:scovhsp_sum=336.09999999999997:send_avg=98.0:send_max=166.0:send_min=81.0:send_std=38.01315561749642:send_sum=490.0:sstart_avg=10.2:sstart_max=11.0:sstart_min=10.0:sstart_std=0.4472135954999579:sstart_sum=51.0])0.776:0.0046843[&&NHX:Sample_counter=rhiztom2--3||rhiztom3--4:Type_counter=capture--7:besthit_avg=87.52857142857144:besthit_max=88.9:besthit_min=85.3:besthit_std=1.7221249332479605:besthit_sum=612.7:bitscore_avg=162.57142857142858:bitscore_max=229.0:bitscore_min=113.0:bitscore_std=61.827332528737216:bitscore_sum=1138.0:capture_class_counter=c__Bacilli--2||c__Gammaproteobacteria--4||c__Magnetococcia--1:capture_domain_counter=d__Bacteria--7:capture_family_counter=f__Burkholderiaceae--4||f__Magnetaquicoccaceae--1||f__Paenibacillaceae--2:capture_genus_counter=g__Achromobacter--1||g__Kinneretia--1||g__Paenibacillus--2||g__Polaromonas--2||g__WMHbin3--1:capture_order_counter=o__Burkholderiales--4||o__Magnetococcales--1||o__Paenibacillales--2:capture_phylum_counter=p__Firmicutes--2||p__Proteobacteria--5:capture_species_counter=s__Achromobacter sp002902905--1||s__Kinneretia sp015657635--1||s__Paenibacillus sp900111565--2||s__Polaromonas sp002379095--2||s__WMHbin3 sp002753185--1:evalue_avg=2.8342857142857145e-34:evalue_max=4.96e-34:evalue_min=3.86e-77:evalue_std=2.65123151977125e-34:evalue_sum=1.984e-33:gapopen_avg=0.0:gapopen_max=0.0:gapopen_min=0.0:gapopen_std=0.0:gapopen_sum=0.0:gtdb_class_counter=:gtdb_domain_counter=:gtdb_family_counter=:gtdb_genus_counter=:gtdb_order_counter=:gtdb_phylum_counter=:gtdb_species_counter=:heptad_counter=MCP-36H--7:lbd_counter=:length_avg=108.0:length_max=156.0:length_min=72.0:length_std=44.8998886412873:length_sum=756.0:mismatch_avg=14.142857142857142:mismatch_max=23.0:mismatch_min=8.0:mismatch_std=7.668736780560656:mismatch_sum=99.0:name=N1200128:qcovhsp_avg=100.0:qcovhsp_max=100.0:qcovhsp_min=100.0:qcovhsp_std=0.0:qcovhsp_sum=700.0:qend_avg=108.0:qend_max=156.0:qend_min=72.0:qend_std=44.8998886412873:qend_sum=756.0:qstart_avg=1.0:qstart_max=1.0:qstart_min=1.0:qstart_std=0.0:qstart_sum=7.0:ref_name_counter=GB_GCA_016194905.1_protein.faa_JACQAP010000021.1_196@PF00015_full_PFAM.250.363--4||RS_GCF_003591035.1_protein.faa_NZ_QYUO01000002.1_377@PF00015_full_PFAM.312.504--1||RS_GCF_015352955.1_protein.faa_NZ_JACYOX010000042.1_2@PF00015_full_PFAM.311.516--2:scovhsp_avg=69.75714285714285:scovhsp_max=81.3:scovhsp_min=63.7:scovhsp_std=7.750883206202402:scovhsp_sum=488.29999999999995:send_avg=117.71428571428571:send_max=167.0:send_min=81.0:send_std=45.791972679769565:send_sum=824.0:sstart_avg=10.714285714285714:sstart_max=12.0:sstart_min=10.0:sstart_std=0.9511897312113418:sstart_sum=75.0],(e3a9a9c5-76c1-481a-b43b-048d3ced10ee_3@MCPsignal.223.304:0.0109768[&&NHX:Sample=rhiztom3:Type=capture:capture_class=c__Gammaproteobacteria:capture_domain=d__Bacteria:capture_family=f__Burkholderiaceae:capture_genus=g__Aquabacterium:capture_order=o__Burkholderiales:capture_phylum=p__Proteobacteria:capture_species=s__Aquabacterium sp002339015:heptad=MCP-36H],bd1f6216-5435-4837-8d24-4336676f5419_3@MCPsignal.226.381:5e-09[&&NHX:Sample=rhiztom3:Type=capture:besthit=85.2:bitscore=228.0:capture_class=c__Gammaproteobacteria:capture_domain=d__Bacteria:capture_family=f__Burkholderiaceae:capture_genus=g__Massilia:capture_order=o__Burkholderiales:capture_phylum=p__Proteobacteria:capture_species=s__Massilia sp014171595:evalue=4.17e-77:gapopen=0.0:heptad=MCP-36H:length=155.0:mismatch=23.0:qcovhsp=100.0:qend=155.0:qstart=1.0:ref_name=RS_GCF_004804275.1_protein.faa_NZ_STGI01000003.1_477@PF00015_full_PFAM.322.507:scovhsp=83.8:send=162.0:sstart=8.0])0:6e-09[&&NHX:Sample_counter=rhiztom3--2:Type_counter=capture--2:besthit_avg=85.2:besthit_max=85.2:besthit_min=85.2:besthit_std=0:besthit_sum=85.2:bitscore_avg=228.0:bitscore_max=228.0:bitscore_min=228.0:bitscore_std=0:bitscore_sum=228.0:capture_class_counter=c__Gammaproteobacteria--2:capture_domain_counter=d__Bacteria--2:capture_family_counter=f__Burkholderiaceae--2:capture_genus_counter=g__Aquabacterium--1||g__Massilia--1:capture_order_counter=o__Burkholderiales--2:capture_phylum_counter=p__Proteobacteria--2:capture_species_counter=s__Aquabacterium sp002339015--1||s__Massilia sp014171595--1:evalue_avg=4.17e-77:evalue_max=4.17e-77:evalue_min=4.17e-77:evalue_std=0:evalue_sum=4.17e-77:gapopen_avg=0.0:gapopen_max=0.0:gapopen_min=0.0:gapopen_std=0:gapopen_sum=0.0:gtdb_class_counter=:gtdb_domain_counter=:gtdb_family_counter=:gtdb_genus_counter=:gtdb_order_counter=:gtdb_phylum_counter=:gtdb_species_counter=:heptad_counter=MCP-36H--2:lbd_counter=:length_avg=155.0:length_max=155.0:length_min=155.0:length_std=0:length_sum=155.0:mismatch_avg=23.0:mismatch_max=23.0:mismatch_min=23.0:mismatch_std=0:mismatch_sum=23.0:name=N1200131:qcovhsp_avg=100.0:qcovhsp_max=100.0:qcovhsp_min=100.0:qcovhsp_std=0:qcovhsp_sum=100.0:qend_avg=155.0:qend_max=155.0:qend_min=155.0:qend_std=0:qend_sum=155.0:qstart_avg=1.0:qstart_max=1.0:qstart_min=1.0:qstart_std=0:qstart_sum=1.0:ref_name_counter=RS_GCF_004804275.1_protein.faa_NZ_STGI01000003.1_477@PF00015_full_PFAM.322.507--1:scovhsp_avg=83.8:scovhsp_max=83.8:scovhsp_min=83.8:scovhsp_std=0:scovhsp_sum=83.8:send_avg=162.0:send_max=162.0:send_min=162.0:send_std=0:send_sum=162.0:sstart_avg=8.0:sstart_max=8.0:sstart_min=8.0:sstart_std=0:sstart_sum=8.0])0:5e-09[&&NHX:Sample_counter=rhiztom2--3||rhiztom3--6:Type_counter=capture--9:besthit_avg=87.23750000000001:besthit_max=88.9:besthit_min=85.2:besthit_std=1.7943860868195103:besthit_sum=697.9000000000001:bitscore_avg=170.75:bitscore_max=229.0:bitscore_min=113.0:bitscore_std=61.73850384600244:bitscore_sum=1366.0:capture_class_counter=c__Bacilli--2||c__Gammaproteobacteria--6||c__Magnetococcia--1:capture_domain_counter=d__Bacteria--9:capture_family_counter=f__Burkholderiaceae--6||f__Magnetaquicoccaceae--1||f__Paenibacillaceae--2:capture_genus_counter=g__Achromobacter--1||g__Aquabacterium--1||g__Kinneretia--1||g__Massilia--1||g__Paenibacillus--2||g__Polaromonas--2||g__WMHbin3--1:capture_order_counter=o__Burkholderiales--6||o__Magnetococcales--1||o__Paenibacillales--2:capture_phylum_counter=p__Firmicutes--2||p__Proteobacteria--7:capture_species_counter=s__Achromobacter sp002902905--1||s__Aquabacterium sp002339015--1||s__Kinneretia sp015657635--1||s__Massilia sp014171595--1||s__Paenibacillus sp900111565--2||s__Polaromonas sp002379095--2||s__WMHbin3 sp002753185--1:evalue_avg=2.48e-34:evalue_max=4.96e-34:evalue_min=3.86e-77:evalue_std=2.65123151977125e-34:evalue_sum=1.984e-33:gapopen_avg=0.0:gapopen_max=0.0:gapopen_min=0.0:gapopen_std=0.0:gapopen_sum=0.0:gtdb_class_counter=:gtdb_domain_counter=:gtdb_family_counter=:gtdb_genus_counter=:gtdb_order_counter=:gtdb_phylum_counter=:gtdb_species_counter=:heptad_counter=MCP-36H--9:lbd_counter=:length_avg=113.875:length_max=156.0:length_min=72.0:length_std=44.76745469646448:length_sum=911.0:mismatch_avg=15.25:mismatch_max=23.0:mismatch_min=8.0:mismatch_std=7.7597864477243:mismatch_sum=122.0:name=N1200132:qcovhsp_avg=100.0:qcovhsp_max=100.0:qcovhsp_min=100.0:qcovhsp_std=0.0:qcovhsp_sum=800.0:qend_avg=113.875:qend_max=156.0:qend_min=72.0:qend_std=44.76745469646448:qend_sum=911.0:qstart_avg=1.0:qstart_max=1.0:qstart_min=1.0:qstart_std=0.0:qstart_sum=8.0:ref_name_counter=GB_GCA_016194905.1_protein.faa_JACQAP010000021.1_196@PF00015_full_PFAM.250.363--4||RS_GCF_003591035.1_protein.faa_NZ_QYUO01000002.1_377@PF00015_full_PFAM.312.504--1||RS_GCF_004804275.1_protein.faa_NZ_STGI01000003.1_477@PF00015_full_PFAM.322.507--1||RS_GCF_015352955.1_protein.faa_NZ_JACYOX010000042.1_2@PF00015_full_PFAM.311.516--2:scovhsp_avg=71.51249999999999:scovhsp_max=83.8:scovhsp_min=63.7:scovhsp_std=8.726059084309313:scovhsp_sum=572.0999999999999:send_avg=123.25:send_max=167.0:send_min=81.0:send_std=45.19402615390667:send_sum=986.0:sstart_avg=10.375:sstart_max=12.0:sstart_min=8.0:sstart_std=1.3024701806293193:sstart_sum=83.0],(RS_GCF_002211445.1_protein.faa_NZ_LSTO01000001.1_3704@PF00015_full_PFAM.323.502:0.232081[&&NHX:Type=GTDB:gtdb_class=c__Gammaproteobacteria:gtdb_domain=d__Bacteria:gtdb_family=f__Burkholderiaceae:gtdb_genus=g__Noviherbaspirillum:gtdb_order=o__Burkholderiales:gtdb_phylum=p__Proteobacteria:gtdb_species=s__Noviherbaspirillum denitrificans:heptad=MCP-36H:species=d__Bacteria_p__Proteobacteria_c__Gammaproteobacteria_o__Burkholderiales_f__Burkholderiaceae_g__Noviherbaspirillum_s__Noviherbaspirillum denitrificans],f3bc80a4-3479-4ade-8084-d1b5ffe252ee_5@MCPsignal.355.383:0.0249792[&&NHX:Sample=rhizpot1:Type=capture:capture_class=c__Gammaproteobacteria:capture_domain=d__Bacteria:capture_family=f__Halomonadaceae:capture_genus=g__Halomonas:capture_order=o__Pseudomonadales:capture_phylum=p__Proteobacteria:capture_species=s__Halomonas azerbaijanica:heptad=MCP-36H])0.999:0.182463[&&NHX:Sample_counter=rhizpot1--1:Type_counter=GTDB--1||capture--1:capture_class_counter=c__Gammaproteobacteria--1:capture_domain_counter=d__Bacteria--1:capture_family_counter=f__Halomonadaceae--1:capture_genus_counter=g__Halomonas--1:capture_order_counter=o__Pseudomonadales--1:capture_phylum_counter=p__Proteobacteria--1:capture_species_counter=s__Halomonas azerbaijanica--1:gtdb_class_counter=c__Gammaproteobacteria--1:gtdb_domain_counter=d__Bacteria--1:gtdb_family_counter=f__Burkholderiaceae--1:gtdb_genus_counter=g__Noviherbaspirillum--1:gtdb_order_counter=o__Burkholderiales--1:gtdb_phylum_counter=p__Proteobacteria--1:gtdb_species_counter=s__Noviherbaspirillum denitrificans--1:heptad_counter=MCP-36H--2:lbd_counter=:lca_tree=s__Noviherbaspirillum denitrificans:name=N1200135:ref_name_counter=])0:5e-09[&&NHX:Sample_counter=rhizpot1--1||rhiztom2--3||rhiztom3--6:Type_counter=GTDB--1||capture--10:besthit_avg=87.23750000000001:besthit_max=88.9:besthit_min=85.2:besthit_std=1.7943860868195103:besthit_sum=697.9000000000001:bitscore_avg=170.75:bitscore_max=229.0:bitscore_min=113.0:bitscore_std=61.73850384600244:bitscore_sum=1366.0:capture_class_counter=c__Bacilli--2||c__Gammaproteobacteria--7||c__Magnetococcia--1:capture_domain_counter=d__Bacteria--10:capture_family_counter=f__Burkholderiaceae--6||f__Halomonadaceae--1||f__Magnetaquicoccaceae--1||f__Paenibacillaceae--2:capture_genus_counter=g__Achromobacter--1||g__Aquabacterium--1||g__Halomonas--1||g__Kinneretia--1||g__Massilia--1||g__Paenibacillus--2||g__Polaromonas--2||g__WMHbin3--1:capture_order_counter=o__Burkholderiales--6||o__Magnetococcales--1||o__Paenibacillales--2||o__Pseudomonadales--1:capture_phylum_counter=p__Firmicutes--2||p__Proteobacteria--8:capture_species_counter=s__Achromobacter sp002902905--1||s__Aquabacterium sp002339015--1||s__Halomonas azerbaijanica--1||s__Kinneretia sp015657635--1||s__Massilia sp014171595--1||s__Paenibacillus sp900111565--2||s__Polaromonas sp002379095--2||s__WMHbin3 sp002753185--1:evalue_avg=2.48e-34:evalue_max=4.96e-34:evalue_min=3.86e-77:evalue_std=2.65123151977125e-34:evalue_sum=1.984e-33:gapopen_avg=0.0:gapopen_max=0.0:gapopen_min=0.0:gapopen_std=0.0:gapopen_sum=0.0:gtdb_class_counter=c__Gammaproteobacteria--1:gtdb_domain_counter=d__Bacteria--1:gtdb_family_counter=f__Burkholderiaceae--1:gtdb_genus_counter=g__Noviherbaspirillum--1:gtdb_order_counter=o__Burkholderiales--1:gtdb_phylum_counter=p__Proteobacteria--1:gtdb_species_counter=s__Noviherbaspirillum denitrificans--1:heptad_counter=MCP-36H--11:lbd_counter=:lca_tree=s__Noviherbaspirillum denitrificans:length_avg=113.875:length_max=156.0:length_min=72.0:length_std=44.76745469646448:length_sum=911.0:mismatch_avg=15.25:mismatch_max=23.0:mismatch_min=8.0:mismatch_std=7.7597864477243:mismatch_sum=122.0:name=N1200136:qcovhsp_avg=100.0:qcovhsp_max=100.0:qcovhsp_min=100.0:qcovhsp_std=0.0:qcovhsp_sum=800.0:qend_avg=113.875:qend_max=156.0:qend_min=72.0:qend_std=44.76745469646448:qend_sum=911.0:qstart_avg=1.0:qstart_max=1.0:qstart_min=1.0:qstart_std=0.0:qstart_sum=8.0:ref_name_counter=GB_GCA_016194905.1_protein.faa_JACQAP010000021.1_196@PF00015_full_PFAM.250.363--4||RS_GCF_003591035.1_protein.faa_NZ_QYUO01000002.1_377@PF00015_full_PFAM.312.504--1||RS_GCF_004804275.1_protein.faa_NZ_STGI01000003.1_477@PF00015_full_PFAM.322.507--1||RS_GCF_015352955.1_protein.faa_NZ_JACYOX010000042.1_2@PF00015_full_PFAM.311.516--2:scovhsp_avg=71.51249999999999:scovhsp_max=83.8:scovhsp_min=63.7:scovhsp_std=8.726059084309313:scovhsp_sum=572.0999999999999:send_avg=123.25:send_max=167.0:send_min=81.0:send_std=45.19402615390667:send_sum=986.0:sstart_avg=10.375:sstart_max=12.0:sstart_min=8.0:sstart_std=1.3024701806293193:sstart_sum=83.0])0.867:0.00481186[&&NHX:Sample_counter=rhizpot1--3||rhiztom2--4||rhiztom3--6:Type_counter=GTDB--1||capture--13:besthit_avg=86.55454545454546:besthit_max=88.9:besthit_min=83.3:besthit_std=2.018595371224081:besthit_sum=952.1:bitscore_avg=176.36363636363637:bitscore_max=229.0:bitscore_min=113.0:bitscore_std=55.656576839170995:bitscore_sum=1940.0:capture_class_counter=c__Bacilli--2||c__Clostridia--2||c__Gammaproteobacteria--8||c__Magnetococcia--1:capture_domain_counter=d__Bacteria--13:capture_family_counter=f__Burkholderiaceae--7||f__Halomonadaceae--1||f__Lachnospiraceae--1||f__Magnetaquicoccaceae--1||f__Oscillospiraceae--1||f__Paenibacillaceae--2:capture_genus_counter=g__Achromobacter--1||g__Aquabacterium--2||g__Dysosmobacter--1||g__Enterocloster--1||g__Halomonas--1||g__Kinneretia--1||g__Massilia--1||g__Paenibacillus--2||g__Polaromonas--2||g__WMHbin3--1:capture_order_counter=o__Burkholderiales--7||o__Lachnospirales--1||o__Magnetococcales--1||o__Oscillospirales--1||o__Paenibacillales--2||o__Pseudomonadales--1:capture_phylum_counter=p__Firmicutes--2||p__Firmicutes_A--2||p__Proteobacteria--9:capture_species_counter=s__Achromobacter sp002902905--1||s__Aquabacterium sp002339015--2||s__Dysosmobacter sp910587525--1||s__Enterocloster aldenensis--1||s__Halomonas azerbaijanica--1||s__Kinneretia sp015657635--1||s__Massilia sp014171595--1||s__Paenibacillus sp900111565--2||s__Polaromonas sp002379095--2||s__WMHbin3 sp002753185--1:evalue_avg=1.8036363636373365e-34:evalue_max=4.96e-34:evalue_min=3.86e-77:evalue_std=2.5024438963824136e-34:evalue_sum=1.9840000000010702e-33:gapopen_avg=0.0:gapopen_max=0.0:gapopen_min=0.0:gapopen_std=0.0:gapopen_sum=0.0:gtdb_class_counter=c__Gammaproteobacteria--1:gtdb_domain_counter=d__Bacteria--1:gtdb_family_counter=f__Burkholderiaceae--1:gtdb_genus_counter=g__Noviherbaspirillum--1:gtdb_order_counter=o__Burkholderiales--1:gtdb_phylum_counter=p__Proteobacteria--1:gtdb_species_counter=s__Noviherbaspirillum denitrificans--1:heptad_counter=MCP-36H--14:lbd_counter=:lca_tree=s__Noviherbaspirillum denitrificans:length_avg=118.18181818181819:length_max=156.0:length_min=72.0:length_std=40.66649279644898:length_sum=1300.0:mismatch_avg=16.545454545454547:mismatch_max=24.0:mismatch_min=8.0:mismatch_std=7.3805641568058515:mismatch_sum=182.0:name=N1200137:qcovhsp_avg=99.55454545454545:qcovhsp_max=100.0:qcovhsp_min=97.2:qcovhsp_std=1.0033579982873857:qcovhsp_sum=1095.1:qend_avg=118.36363636363636:qend_max=156.0:qend_min=72.0:qend_std=40.5568064010783:qend_sum=1302.0:qstart_avg=1.1818181818181819:qstart_max=3.0:qstart_min=1.0:qstart_std=0.6030226891555273:qstart_sum=13.0:ref_name_counter=GB_GCA_001464355.1_protein.faa_LNEU01000023.1_98@PF00015_full_PFAM.320.517--1||GB_GCA_016194905.1_protein.faa_JACQAP010000021.1_196@PF00015_full_PFAM.250.363--4||RS_GCF_000427785.1_protein.faa_NZ_ATYR01000057.1_4@PF00015_full_PFAM.320.508--1||RS_GCF_003591035.1_protein.faa_NZ_QYUO01000002.1_377@PF00015_full_PFAM.312.504--1||RS_GCF_004804275.1_protein.faa_NZ_STGI01000003.1_477@PF00015_full_PFAM.322.507--1||RS_GCF_013377855.1_protein.faa_NZ_JABXYJ010000001.1_32@PF00015_full_PFAM.314.524--1||RS_GCF_015352955.1_protein.faa_NZ_JACYOX010000042.1_2@PF00015_full_PFAM.311.516--2:scovhsp_avg=69.7727272727273:scovhsp_max=83.8:scovhsp_min=50.5:scovhsp_std=10.169178030607084:scovhsp_sum=767.5000000000002:send_avg=130.27272727272728:send_max=168.0:send_min=81.0:send_std=40.57854336737806:send_sum=1433.0:sstart_avg=13.090909090909092:sstart_max=36.0:sstart_min=8.0:sstart_std=7.725989198213332:sstart_sum=144.0],((70224c19-5f7f-4d41-b63c-355f537f31d7_2@MCPsignal.243.322:5e-09[&&NHX:Sample=rhiztom3:Type=capture:capture_class=c__Gammaproteobacteria:capture_domain=d__Bacteria:capture_family=f__Burkholderiaceae:capture_genus=g__Achromobacter:capture_order=o__Burkholderiales:capture_phylum=p__Proteobacteria:capture_species=s__Achromobacter deleyi_A:heptad=MCP-36H],((73349617-23d9-4124-8705-9898eece9934_5@MCPsignal.426.519:0.0526604[&&NHX:Sample=rhizpot3:Type=capture:capture_class=c__Cyanobacteriia:capture_domain=d__Bacteria:capture_family=f__Geitlerinemaceae:capture_genus=g__RDYZ01:capture_order=o__Cyanobacteriales:capture_phylum=p__Cyanobacteria:capture_species=s__RDYZ01 sp012033105:heptad=MCP-36H],533b1282-bb27-477c-a037-6bdab32a9edd_6@MCPsignal.440.513:0.0149861[&&NHX:Sample=rhizpot3:Type=capture:capture_class=c__Gammaproteobacteria:capture_domain=d__Bacteria:capture_family=f__Burkholderiaceae:capture_genus=g__Cupriavidus:capture_order=o__Burkholderiales:capture_phylum=p__Proteobacteria:capture_species=s__Cupriavidus sp013361545:heptad=MCP-36H])0.888:0.0577209[&&NHX:Sample_counter=rhizpot3--2:Type_counter=capture--2:capture_class_counter=c__Cyanobacteriia--1||c__Gammaproteobacteria--1:capture_domain_counter=d__Bacteria--2:capture_family_counter=f__Burkholderiaceae--1||f__Geitlerinemaceae--1:capture_genus_counter=g__Cupriavidus--1||g__RDYZ01--1:capture_order_counter=o__Burkholderiales--1||o__Cyanobacteriales--1:capture_phylum_counter=p__Cyanobacteria--1||p__Proteobacteria--1:capture_species_counter=s__Cupriavidus sp013361545--1||s__RDYZ01 sp012033105--1:gtdb_class_counter=:gtdb_domain_counter=:gtdb_family_counter=:gtdb_genus_counter=:gtdb_order_counter=:gtdb_phylum_counter=:gtdb_species_counter=:heptad_counter=MCP-36H--2:lbd_counter=:name=N1200141:ref_name_counter=],1dbd6e09-fe58-49ee-9a44-f7d7513b49b6_2@MCPsignal.50.119:0.103946[&&NHX:Sample=rhizpot1:Type=capture:capture_class=c__Gammaproteobacteria:capture_domain=d__Bacteria:capture_family=f__Burkholderiaceae:capture_genus=g__Rubrivivax:capture_order=o__Burkholderiales:capture_phylum=p__Proteobacteria:capture_species=s__Rubrivivax sp001295865:heptad=MCP-36H])0:5e-09[&&NHX:Sample_counter=rhizpot1--1||rhizpot3--2:Type_counter=capture--3:capture_class_counter=c__Cyanobacteriia--1||c__Gammaproteobacteria--2:capture_domain_counter=d__Bacteria--3:capture_family_counter=f__Burkholderiaceae--2||f__Geitlerinemaceae--1:capture_genus_counter=g__Cupriavidus--1||g__RDYZ01--1||g__Rubrivivax--1:capture_order_counter=o__Burkholderiales--2||o__Cyanobacteriales--1:capture_phylum_counter=p__Cyanobacteria--1||p__Proteobacteria--2:capture_species_counter=s__Cupriavidus sp013361545--1||s__RDYZ01 sp012033105--1||s__Rubrivivax sp001295865--1:gtdb_class_counter=:gtdb_domain_counter=:gtdb_family_counter=:gtdb_genus_counter=:gtdb_order_counter=:gtdb_phylum_counter=:gtdb_species_counter=:heptad_counter=MCP-36H--3:lbd_counter=:name=N1200143:ref_name_counter=])1:6e-09[&&NHX:Sample_counter=rhizpot1--1||rhizpot3--2||rhiztom3--1:Type_counter=capture--4:capture_class_counter=c__Cyanobacteriia--1||c__Gammaproteobacteria--3:capture_domain_counter=d__Bacteria--4:capture_family_counter=f__Burkholderiaceae--3||f__Geitlerinemaceae--1:capture_genus_counter=g__Achromobacter--1||g__Cupriavidus--1||g__RDYZ01--1||g__Rubrivivax--1:capture_order_counter=o__Burkholderiales--3||o__Cyanobacteriales--1:capture_phylum_counter=p__Cyanobacteria--1||p__Proteobacteria--3:capture_species_counter=s__Achromobacter deleyi_A--1||s__Cupriavidus sp013361545--1||s__RDYZ01 sp012033105--1||s__Rubrivivax sp001295865--1:gtdb_class_counter=:gtdb_domain_counter=:gtdb_family_counter=:gtdb_genus_counter=:gtdb_order_counter=:gtdb_phylum_counter=:gtdb_species_counter=:heptad_counter=MCP-36H--4:lbd_counter=:name=N1200144:ref_name_counter=],(d991798a-9683-4198-83f9-edcd304e6015_2@MCPsignal.151.307:0.00477213[&&NHX:Sample=rhizpot3:Type=capture:besthit=85.9:bitscore=231.0:capture_class=c__Gammaproteobacteria:capture_domain=d__Bacteria:capture_family=f__Xanthomonadaceae:capture_genus=g__Stenotrophomonas:capture_order=o__Xanthomonadales:capture_phylum=p__Proteobacteria:capture_species=s__Stenotrophomonas sp003086795:evalue=1.03e-77:gapopen=0.0:heptad=MCP-36H:length=156.0:mismatch=22.0:qcovhsp=100.0:qend=156.0:qstart=1.0:ref_name=RS_GCF_015352955.1_protein.faa_NZ_JACYOX010000042.1_2@PF00015_full_PFAM.311.516:scovhsp=76.1:send=167.0:sstart=12.0],(ea9bf031-3641-4b9b-a0e5-ebd751333186_4@MCPsignal.160.316:5e-09[&&NHX:Sample=rhizpot3:Type=capture:besthit=85.9:bitscore=229.0:capture_class=c__Gammaproteobacteria:capture_domain=d__Bacteria:capture_family=f__Burkholderiaceae:capture_genus=g__Rubrivivax:capture_order=o__Burkholderiales:capture_phylum=p__Proteobacteria:capture_species=s__Rubrivivax sp001295865:evalue=1.91e-77:gapopen=0.0:heptad=MCP-36H:length=156.0:mismatch=22.0:qcovhsp=100.0:qend=156.0:qstart=1.0:ref_name=RS_GCF_003591035.1_protein.faa_NZ_QYUO01000002.1_377@PF00015_full_PFAM.312.504:scovhsp=81.3:send=166.0:sstart=11.0],(ee65b877-fb22-5e28-981c-9e6ddfec3717_1@MCPsignal.548.704:0.0095558[&&NHX:Sample=rhiztom3:Type=capture:besthit=85.9:bitscore=230.0:capture_class=c__Cyanobacteriia:capture_domain=d__Bacteria:capture_family=f__Geitlerinemaceae:capture_genus=g__RDYZ01:capture_order=o__Cyanobacteriales:capture_phylum=p__Cyanobacteria:capture_species=s__RDYZ01 sp012033105:evalue=9.5e-78:gapopen=0.0:heptad=MCP-36H:length=156.0:mismatch=22.0:qcovhsp=100.0:qend=156.0:qstart=1.0:ref_name=RS_GCF_003591035.1_protein.faa_NZ_QYUO01000002.1_377@PF00015_full_PFAM.312.504:scovhsp=81.3:send=166.0:sstart=11.0],2a722df2-4d03-4873-952a-f3f7be5e8c24_5@MCPsignal.24.153:0.00616269[&&NHX:Sample=rhizpot3:Type=capture:besthit=86.8:bitscore=198.0:capture_class=c__Gammaproteobacteria:capture_domain=d__Bacteria:capture_family=f__Nevskiaceae:capture_genus=g__Panacagrimonas:capture_order=o__Nevskiales:capture_phylum=p__Proteobacteria:capture_species=s__Panacagrimonas perspica:evalue=2e-65:gapopen=0.0:heptad=MCP-36H:length=129.0:mismatch=17.0:qcovhsp=100.0:qend=129.0:qstart=1.0:ref_name=RS_GCF_014284305.1_protein.faa_NZ_JACOFW010000004.1_193@PF00015_full_PFAM.312.505:scovhsp=66.8:send=144.0:sstart=16.0])0.788:0.00476129[&&NHX:Sample_counter=rhizpot3--1||rhiztom3--1:Type_counter=capture--2:besthit_avg=86.35:besthit_max=86.8:besthit_min=85.9:besthit_std=0.6363961030678867:besthit_sum=172.7:bitscore_avg=214.0:bitscore_max=230.0:bitscore_min=198.0:bitscore_std=22.627416997969522:bitscore_sum=428.0:capture_class_counter=c__Cyanobacteriia--1||c__Gammaproteobacteria--1:capture_domain_counter=d__Bacteria--2:capture_family_counter=f__Geitlerinemaceae--1||f__Nevskiaceae--1:capture_genus_counter=g__Panacagrimonas--1||g__RDYZ01--1:capture_order_counter=o__Cyanobacteriales--1||o__Nevskiales--1:capture_phylum_counter=p__Cyanobacteria--1||p__Proteobacteria--1:capture_species_counter=s__Panacagrimonas perspica--1||s__RDYZ01 sp012033105--1:evalue_avg=1.000000000000475e-65:evalue_max=2e-65:evalue_min=9.5e-78:evalue_std=1.414213562372423e-65:evalue_sum=2.00000000000095e-65:gapopen_avg=0.0:gapopen_max=0.0:gapopen_min=0.0:gapopen_std=0.0:gapopen_sum=0.0:gtdb_class_counter=:gtdb_domain_counter=:gtdb_family_counter=:gtdb_genus_counter=:gtdb_order_counter=:gtdb_phylum_counter=:gtdb_species_counter=:heptad_counter=MCP-36H--2:lbd_counter=:length_avg=142.5:length_max=156.0:length_min=129.0:length_std=19.091883092036785:length_sum=285.0:mismatch_avg=19.5:mismatch_max=22.0:mismatch_min=17.0:mismatch_std=3.5355339059327378:mismatch_sum=39.0:name=N1200149:qcovhsp_avg=100.0:qcovhsp_max=100.0:qcovhsp_min=100.0:qcovhsp_std=0.0:qcovhsp_sum=200.0:qend_avg=142.5:qend_max=156.0:qend_min=129.0:qend_std=19.091883092036785:qend_sum=285.0:qstart_avg=1.0:qstart_max=1.0:qstart_min=1.0:qstart_std=0.0:qstart_sum=2.0:ref_name_counter=RS_GCF_003591035.1_protein.faa_NZ_QYUO01000002.1_377@PF00015_full_PFAM.312.504--1||RS_GCF_014284305.1_protein.faa_NZ_JACOFW010000004.1_193@PF00015_full_PFAM.312.505--1:scovhsp_avg=74.05:scovhsp_max=81.3:scovhsp_min=66.8:scovhsp_std=10.253048327204938:scovhsp_sum=148.1:send_avg=155.0:send_max=166.0:send_min=144.0:send_std=15.556349186104045:send_sum=310.0:sstart_avg=13.5:sstart_max=16.0:sstart_min=11.0:sstart_std=3.5355339059327378:sstart_sum=27.0])0:5e-09[&&NHX:Sample_counter=rhizpot3--2||rhiztom3--1:Type_counter=capture--3:besthit_avg=86.2:besthit_max=86.8:besthit_min=85.9:besthit_std=0.5196152422706583:besthit_sum=258.6:bitscore_avg=219.0:bitscore_max=230.0:bitscore_min=198.0:bitscore_std=18.193405398660254:bitscore_sum=657.0:capture_class_counter=c__Cyanobacteriia--1||c__Gammaproteobacteria--2:capture_domain_counter=d__Bacteria--3:capture_family_counter=f__Burkholderiaceae--1||f__Geitlerinemaceae--1||f__Nevskiaceae--1:capture_genus_counter=g__Panacagrimonas--1||g__RDYZ01--1||g__Rubrivivax--1:capture_order_counter=o__Burkholderiales--1||o__Cyanobacteriales--1||o__Nevskiales--1:capture_phylum_counter=p__Cyanobacteria--1||p__Proteobacteria--2:capture_species_counter=s__Panacagrimonas perspica--1||s__RDYZ01 sp012033105--1||s__Rubrivivax sp001295865--1:evalue_avg=6.666666666676199e-66:evalue_max=2e-65:evalue_min=9.5e-78:evalue_std=1.1547005383784257e-65:evalue_sum=2.0000000000028597e-65:gapopen_avg=0.0:gapopen_max=0.0:gapopen_min=0.0:gapopen_std=0.0:gapopen_sum=0.0:gtdb_class_counter=:gtdb_domain_counter=:gtdb_family_counter=:gtdb_genus_counter=:gtdb_order_counter=:gtdb_phylum_counter=:gtdb_species_counter=:heptad_counter=MCP-36H--3:lbd_counter=:length_avg=147.0:length_max=156.0:length_min=129.0:length_std=15.588457268119896:length_sum=441.0:mismatch_avg=20.333333333333332:mismatch_max=22.0:mismatch_min=17.0:mismatch_std=2.886751345948129:mismatch_sum=61.0:name=N1200150:qcovhsp_avg=100.0:qcovhsp_max=100.0:qcovhsp_min=100.0:qcovhsp_std=0.0:qcovhsp_sum=300.0:qend_avg=147.0:qend_max=156.0:qend_min=129.0:qend_std=15.588457268119896:qend_sum=441.0:qstart_avg=1.0:qstart_max=1.0:qstart_min=1.0:qstart_std=0.0:qstart_sum=3.0:ref_name_counter=RS_GCF_003591035.1_protein.faa_NZ_QYUO01000002.1_377@PF00015_full_PFAM.312.504--2||RS_GCF_014284305.1_protein.faa_NZ_JACOFW010000004.1_193@PF00015_full_PFAM.312.505--1:scovhsp_avg=76.46666666666665:scovhsp_max=81.3:scovhsp_min=66.8:scovhsp_std=8.371578903249572:scovhsp_sum=229.39999999999998:send_avg=158.66666666666666:send_max=166.0:send_min=144.0:send_std=12.701705922171765:send_sum=476.0:sstart_avg=12.666666666666666:sstart_max=16.0:sstart_min=11.0:sstart_std=2.8867513459481287:sstart_sum=38.0])0:6e-09[&&NHX:Sample_counter=rhizpot3--3||rhiztom3--1:Type_counter=capture--4:besthit_avg=86.125:besthit_max=86.8:besthit_min=85.9:besthit_std=0.4499999999999958:besthit_sum=344.5:bitscore_avg=222.0:bitscore_max=231.0:bitscore_min=198.0:bitscore_std=16.020819787597222:bitscore_sum=888.0:capture_class_counter=c__Cyanobacteriia--1||c__Gammaproteobacteria--3:capture_domain_counter=d__Bacteria--4:capture_family_counter=f__Burkholderiaceae--1||f__Geitlerinemaceae--1||f__Nevskiaceae--1||f__Xanthomonadaceae--1:capture_genus_counter=g__Panacagrimonas--1||g__RDYZ01--1||g__Rubrivivax--1||g__Stenotrophomonas--1:capture_order_counter=o__Burkholderiales--1||o__Cyanobacteriales--1||o__Nevskiales--1||o__Xanthomonadales--1:capture_phylum_counter=p__Cyanobacteria--1||p__Proteobacteria--3:capture_species_counter=s__Panacagrimonas perspica--1||s__RDYZ01 sp012033105--1||s__Rubrivivax sp001295865--1||s__Stenotrophomonas sp003086795--1:evalue_avg=5.000000000009725e-66:evalue_max=2e-65:evalue_min=9.5e-78:evalue_std=9.999999999993516e-66:evalue_sum=2.00000000000389e-65:gapopen_avg=0.0:gapopen_max=0.0:gapopen_min=0.0:gapopen_std=0.0:gapopen_sum=0.0:gtdb_class_counter=:gtdb_domain_counter=:gtdb_family_counter=:gtdb_genus_counter=:gtdb_order_counter=:gtdb_phylum_counter=:gtdb_species_counter=:heptad_counter=MCP-36H--4:lbd_counter=:length_avg=149.25:length_max=156.0:length_min=129.0:length_std=13.5:length_sum=597.0:mismatch_avg=20.75:mismatch_max=22.0:mismatch_min=17.0:mismatch_std=2.5:mismatch_sum=83.0:name=N1200151:qcovhsp_avg=100.0:qcovhsp_max=100.0:qcovhsp_min=100.0:qcovhsp_std=0.0:qcovhsp_sum=400.0:qend_avg=149.25:qend_max=156.0:qend_min=129.0:qend_std=13.5:qend_sum=597.0:qstart_avg=1.0:qstart_max=1.0:qstart_min=1.0:qstart_std=0.0:qstart_sum=4.0:ref_name_counter=RS_GCF_003591035.1_protein.faa_NZ_QYUO01000002.1_377@PF00015_full_PFAM.312.504--2||RS_GCF_014284305.1_protein.faa_NZ_JACOFW010000004.1_193@PF00015_full_PFAM.312.505--1||RS_GCF_015352955.1_protein.faa_NZ_JACYOX010000042.1_2@PF00015_full_PFAM.311.516--1:scovhsp_avg=76.375:scovhsp_max=81.3:scovhsp_min=66.8:scovhsp_std=6.837823727863518:scovhsp_sum=305.5:send_avg=160.75:send_max=167.0:send_min=144.0:send_std=11.176612486199325:send_sum=643.0:sstart_avg=12.5:sstart_max=16.0:sstart_min=11.0:sstart_std=2.3804761428476167:sstart_sum=50.0])0:5e-09[&&NHX:Sample_counter=rhizpot1--1||rhizpot3--5||rhiztom3--2:Type_counter=capture--8:besthit_avg=86.125:besthit_max=86.8:besthit_min=85.9:besthit_std=0.44999999999999574:besthit_sum=344.5:bitscore_avg=222.0:bitscore_max=231.0:bitscore_min=198.0:bitscore_std=16.020819787597222:bitscore_sum=888.0:capture_class_counter=c__Cyanobacteriia--2||c__Gammaproteobacteria--6:capture_domain_counter=d__Bacteria--8:capture_family_counter=f__Burkholderiaceae--4||f__Geitlerinemaceae--2||f__Nevskiaceae--1||f__Xanthomonadaceae--1:capture_genus_counter=g__Achromobacter--1||g__Cupriavidus--1||g__Panacagrimonas--1||g__RDYZ01--2||g__Rubrivivax--2||g__Stenotrophomonas--1:capture_order_counter=o__Burkholderiales--4||o__Cyanobacteriales--2||o__Nevskiales--1||o__Xanthomonadales--1:capture_phylum_counter=p__Cyanobacteria--2||p__Proteobacteria--6:capture_species_counter=s__Achromobacter deleyi_A--1||s__Cupriavidus sp013361545--1||s__Panacagrimonas perspica--1||s__RDYZ01 sp012033105--2||s__Rubrivivax sp001295865--2||s__Stenotrophomonas sp003086795--1:evalue_avg=5.000000000009724e-66:evalue_max=2e-65:evalue_min=9.5e-78:evalue_std=9.999999999993516e-66:evalue_sum=2.0000000000038895e-65:gapopen_avg=0.0:gapopen_max=0.0:gapopen_min=0.0:gapopen_std=0.0:gapopen_sum=0.0:gtdb_class_counter=:gtdb_domain_counter=:gtdb_family_counter=:gtdb_genus_counter=:gtdb_order_counter=:gtdb_phylum_counter=:gtdb_species_counter=:heptad_counter=MCP-36H--8:lbd_counter=:length_avg=149.25:length_max=156.0:length_min=129.0:length_std=13.5:length_sum=597.0:mismatch_avg=20.75:mismatch_max=22.0:mismatch_min=17.0:mismatch_std=2.5:mismatch_sum=83.0:name=N1200152:qcovhsp_avg=100.0:qcovhsp_max=100.0:qcovhsp_min=100.0:qcovhsp_std=0.0:qcovhsp_sum=400.0:qend_avg=149.25:qend_max=156.0:qend_min=129.0:qend_std=13.5:qend_sum=597.0:qstart_avg=1.0:qstart_max=1.0:qstart_min=1.0:qstart_std=0.0:qstart_sum=4.0:ref_name_counter=RS_GCF_003591035.1_protein.faa_NZ_QYUO01000002.1_377@PF00015_full_PFAM.312.504--2||RS_GCF_014284305.1_protein.faa_NZ_JACOFW010000004.1_193@PF00015_full_PFAM.312.505--1||RS_GCF_015352955.1_protein.faa_NZ_JACYOX010000042.1_2@PF00015_full_PFAM.311.516--1:scovhsp_avg=76.375:scovhsp_max=81.3:scovhsp_min=66.8:scovhsp_std=6.837823727863518:scovhsp_sum=305.5:send_avg=160.75:send_max=167.0:send_min=144.0:send_std=11.176612486199325:send_sum=643.0:sstart_avg=12.5:sstart_max=16.0:sstart_min=11.0:sstart_std=2.3804761428476167:sstart_sum=50.0])0.884:0.0239288[&&NHX:Sample_counter=rhizpot1--4||rhizpot3--5||rhiztom2--4||rhiztom3--8:Type_counter=GTDB--1||capture--21:besthit_avg=86.44000000000001:besthit_max=88.9:besthit_min=83.3:besthit_std=1.7299050345528906:besthit_sum=1296.6000000000001:bitscore_avg=188.53333333333333:bitscore_max=231.0:bitscore_min=113.0:bitscore_std=51.999816849494316:bitscore_sum=2828.0:capture_class_counter=c__Bacilli--2||c__Clostridia--2||c__Cyanobacteriia--2||c__Gammaproteobacteria--14||c__Magnetococcia--1:capture_domain_counter=d__Bacteria--21:capture_family_counter=f__Burkholderiaceae--11||f__Geitlerinemaceae--2||f__Halomonadaceae--1||f__Lachnospiraceae--1||f__Magnetaquicoccaceae--1||f__Nevskiaceae--1||f__Oscillospiraceae--1||f__Paenibacillaceae--2||f__Xanthomonadaceae--1:capture_genus_counter=g__Achromobacter--2||g__Aquabacterium--2||g__Cupriavidus--1||g__Dysosmobacter--1||g__Enterocloster--1||g__Halomonas--1||g__Kinneretia--1||g__Massilia--1||g__Paenibacillus--2||g__Panacagrimonas--1||g__Polaromonas--2||g__RDYZ01--2||g__Rubrivivax--2||g__Stenotrophomonas--1||g__WMHbin3--1:capture_order_counter=o__Burkholderiales--11||o__Cyanobacteriales--2||o__Lachnospirales--1||o__Magnetococcales--1||o__Nevskiales--1||o__Oscillospirales--1||o__Paenibacillales--2||o__Pseudomonadales--1||o__Xanthomonadales--1:capture_phylum_counter=p__Cyanobacteria--2||p__Firmicutes--2||p__Firmicutes_A--2||p__Proteobacteria--15:capture_species_counter=s__Achromobacter deleyi_A--1||s__Achromobacter sp002902905--1||s__Aquabacterium sp002339015--2||s__Cupriavidus sp013361545--1||s__Dysosmobacter sp910587525--1||s__Enterocloster aldenensis--1||s__Halomonas azerbaijanica--1||s__Kinneretia sp015657635--1||s__Massilia sp014171595--1||s__Paenibacillus sp900111565--2||s__Panacagrimonas perspica--1||s__Polaromonas sp002379095--2||s__RDYZ01 sp012033105--2||s__Rubrivivax sp001295865--2||s__Stenotrophomonas sp003086795--1||s__WMHbin3 sp002753185--1:evalue_avg=1.3226666666673802e-34:evalue_max=4.96e-34:evalue_min=9.5e-78:evalue_std=2.27037903275619e-34:evalue_sum=1.9840000000010702e-33:gapopen_avg=0.0:gapopen_max=0.0:gapopen_min=0.0:gapopen_std=0.0:gapopen_sum=0.0:gtdb_class_counter=c__Gammaproteobacteria--1:gtdb_domain_counter=d__Bacteria--1:gtdb_family_counter=f__Burkholderiaceae--1:gtdb_genus_counter=g__Noviherbaspirillum--1:gtdb_order_counter=o__Burkholderiales--1:gtdb_phylum_counter=p__Proteobacteria--1:gtdb_species_counter=s__Noviherbaspirillum denitrificans--1:heptad_counter=MCP-36H--22:lbd_counter=:lca_tree=s__Noviherbaspirillum denitrificans:length_avg=126.46666666666667:length_max=156.0:length_min=72.0:length_std=37.716738736963734:length_sum=1897.0:mismatch_avg=17.666666666666668:mismatch_max=24.0:mismatch_min=8.0:mismatch_std=6.6296591882525115:mismatch_sum=265.0:name=N1200153:qcovhsp_avg=99.67333333333333:qcovhsp_max=100.0:qcovhsp_min=97.2:qcovhsp_std=0.8721620644505609:qcovhsp_sum=1495.1:qend_avg=126.6:qend_max=156.0:qend_min=72.0:qend_std=37.600911843046724:qend_sum=1899.0:qstart_avg=1.1333333333333333:qstart_max=3.0:qstart_min=1.0:qstart_std=0.5163977794943223:qstart_sum=17.0:ref_name_counter=GB_GCA_001464355.1_protein.faa_LNEU01000023.1_98@PF00015_full_PFAM.320.517--1||GB_GCA_016194905.1_protein.faa_JACQAP010000021.1_196@PF00015_full_PFAM.250.363--4||RS_GCF_000427785.1_protein.faa_NZ_ATYR01000057.1_4@PF00015_full_PFAM.320.508--1||RS_GCF_003591035.1_protein.faa_NZ_QYUO01000002.1_377@PF00015_full_PFAM.312.504--3||RS_GCF_004804275.1_protein.faa_NZ_STGI01000003.1_477@PF00015_full_PFAM.322.507--1||RS_GCF_013377855.1_protein.faa_NZ_JABXYJ010000001.1_32@PF00015_full_PFAM.314.524--1||RS_GCF_014284305.1_protein.faa_NZ_JACOFW010000004.1_193@PF00015_full_PFAM.312.505--1||RS_GCF_015352955.1_protein.faa_NZ_JACYOX010000042.1_2@PF00015_full_PFAM.311.516--3:scovhsp_avg=71.53333333333333:scovhsp_max=83.8:scovhsp_min=50.5:scovhsp_std=9.644588909751167:scovhsp_sum=1073.0:send_avg=138.4:send_max=168.0:send_min=81.0:send_std=37.38372449533161:send_sum=2076.0:sstart_avg=12.933333333333334:sstart_max=36.0:sstart_min=8.0:sstart_std=6.627504019146991:sstart_sum=194.0],(RS_GCF_003591035.1_protein.faa_NZ_QYUO01000002.1_890@PF00015_full_PFAM.315.523:0.0313878[&&NHX:Type=GTDB:gtdb_class=c__Gammaproteobacteria:gtdb_domain=d__Bacteria:gtdb_family=f__Burkholderiaceae:gtdb_genus=g__Noviherbaspirillum:gtdb_order=o__Burkholderiales:gtdb_phylum=p__Proteobacteria:gtdb_species=s__Noviherbaspirillum sp003591035:heptad=MCP-36H:species=d__Bacteria_p__Proteobacteria_c__Gammaproteobacteria_o__Burkholderiales_f__Burkholderiaceae_g__Noviherbaspirillum_s__Noviherbaspirillum sp003591035],(RS_GCF_003591035.1_protein.faa_NZ_QYUO01000001.1_1661@PF00015_full_PFAM.315.513:0.0248956[&&NHX:Type=GTDB:gtdb_class=c__Gammaproteobacteria:gtdb_domain=d__Bacteria:gtdb_family=f__Burkholderiaceae:gtdb_genus=g__Noviherbaspirillum:gtdb_order=o__Burkholderiales:gtdb_phylum=p__Proteobacteria:gtdb_species=s__Noviherbaspirillum sp003591035:heptad=MCP-36H:species=d__Bacteria_p__Proteobacteria_c__Gammaproteobacteria_o__Burkholderiales_f__Burkholderiaceae_g__Noviherbaspirillum_s__Noviherbaspirillum sp003591035],RS_GCF_003591035.1_protein.faa_NZ_QYUO01000003.1_229@PF00015_full_PFAM.315.501:0.0273844[&&NHX:Type=GTDB:gtdb_class=c__Gammaproteobacteria:gtdb_domain=d__Bacteria:gtdb_family=f__Burkholderiaceae:gtdb_genus=g__Noviherbaspirillum:gtdb_order=o__Burkholderiales:gtdb_phylum=p__Proteobacteria:gtdb_species=s__Noviherbaspirillum sp003591035:heptad=MCP-36H:species=d__Bacteria_p__Proteobacteria_c__Gammaproteobacteria_o__Burkholderiales_f__Burkholderiaceae_g__Noviherbaspirillum_s__Noviherbaspirillum sp003591035])0:5e-09[&&NHX:Sample_counter=:Type_counter=GTDB--2:capture_class_counter=:capture_domain_counter=:capture_family_counter=:capture_genus_counter=:capture_order_counter=:capture_phylum_counter=:capture_species_counter=:evoltype=D:gtdb_class_counter=c__Gammaproteobacteria--2:gtdb_domain_counter=d__Bacteria--2:gtdb_family_counter=f__Burkholderiaceae--2:gtdb_genus_counter=g__Noviherbaspirillum--2:gtdb_order_counter=o__Burkholderiales--2:gtdb_phylum_counter=p__Proteobacteria--2:gtdb_species_counter=s__Noviherbaspirillum sp003591035--2:heptad_counter=MCP-36H--2:lbd_counter=:lca=d__Bacteria:lca_tree=s__Noviherbaspirillum sp003591035:name=N1200157:ref_name_counter=])1:0.143762[&&NHX:Sample_counter=:Type_counter=GTDB--3:capture_class_counter=:capture_domain_counter=:capture_family_counter=:capture_genus_counter=:capture_order_counter=:capture_phylum_counter=:capture_species_counter=:evoltype=D:gtdb_class_counter=c__Gammaproteobacteria--3:gtdb_domain_counter=d__Bacteria--3:gtdb_family_counter=f__Burkholderiaceae--3:gtdb_genus_counter=g__Noviherbaspirillum--3:gtdb_order_counter=o__Burkholderiales--3:gtdb_phylum_counter=p__Proteobacteria--3:gtdb_species_counter=s__Noviherbaspirillum sp003591035--3:heptad_counter=MCP-36H--3:lbd_counter=:lca=d__Bacteria:lca_tree=s__Noviherbaspirillum sp003591035:name=N1200158:ref_name_counter=])0.779:0.011642[&&NHX:Sample_counter=rhizpot1--4||rhizpot3--5||rhiztom2--4||rhiztom3--8:Type_counter=GTDB--4||capture--21:besthit_avg=86.44000000000001:besthit_max=88.9:besthit_min=83.3:besthit_std=1.7299050345528906:besthit_sum=1296.6000000000001:bitscore_avg=188.53333333333333:bitscore_max=231.0:bitscore_min=113.0:bitscore_std=51.999816849494316:bitscore_sum=2828.0:capture_class_counter=c__Bacilli--2||c__Clostridia--2||c__Cyanobacteriia--2||c__Gammaproteobacteria--14||c__Magnetococcia--1:capture_domain_counter=d__Bacteria--21:capture_family_counter=f__Burkholderiaceae--11||f__Geitlerinemaceae--2||f__Halomonadaceae--1||f__Lachnospiraceae--1||f__Magnetaquicoccaceae--1||f__Nevskiaceae--1||f__Oscillospiraceae--1||f__Paenibacillaceae--2||f__Xanthomonadaceae--1:capture_genus_counter=g__Achromobacter--2||g__Aquabacterium--2||g__Cupriavidus--1||g__Dysosmobacter--1||g__Enterocloster--1||g__Halomonas--1||g__Kinneretia--1||g__Massilia--1||g__Paenibacillus--2||g__Panacagrimonas--1||g__Polaromonas--2||g__RDYZ01--2||g__Rubrivivax--2||g__Stenotrophomonas--1||g__WMHbin3--1:capture_order_counter=o__Burkholderiales--11||o__Cyanobacteriales--2||o__Lachnospirales--1||o__Magnetococcales--1||o__Nevskiales--1||o__Oscillospirales--1||o__Paenibacillales--2||o__Pseudomonadales--1||o__Xanthomonadales--1:capture_phylum_counter=p__Cyanobacteria--2||p__Firmicutes--2||p__Firmicutes_A--2||p__Proteobacteria--15:capture_species_counter=s__Achromobacter deleyi_A--1||s__Achromobacter sp002902905--1||s__Aquabacterium sp002339015--2||s__Cupriavidus sp013361545--1||s__Dysosmobacter sp910587525--1||s__Enterocloster aldenensis--1||s__Halomonas azerbaijanica--1||s__Kinneretia sp015657635--1||s__Massilia sp014171595--1||s__Paenibacillus sp900111565--2||s__Panacagrimonas perspica--1||s__Polaromonas sp002379095--2||s__RDYZ01 sp012033105--2||s__Rubrivivax sp001295865--2||s__Stenotrophomonas sp003086795--1||s__WMHbin3 sp002753185--1:evalue_avg=1.3226666666673802e-34:evalue_max=4.96e-34:evalue_min=9.5e-78:evalue_std=2.27037903275619e-34:evalue_sum=1.9840000000010702e-33:gapopen_avg=0.0:gapopen_max=0.0:gapopen_min=0.0:gapopen_std=0.0:gapopen_sum=0.0:gtdb_class_counter=c__Gammaproteobacteria--4:gtdb_domain_counter=d__Bacteria--4:gtdb_family_counter=f__Burkholderiaceae--4:gtdb_genus_counter=g__Noviherbaspirillum--4:gtdb_order_counter=o__Burkholderiales--4:gtdb_phylum_counter=p__Proteobacteria--4:gtdb_species_counter=s__Noviherbaspirillum denitrificans--1||s__Noviherbaspirillum sp003591035--3:heptad_counter=MCP-36H--25:lbd_counter=:lca_tree=g__Noviherbaspirillum:length_avg=126.46666666666667:length_max=156.0:length_min=72.0:length_std=37.716738736963734:length_sum=1897.0:mismatch_avg=17.666666666666668:mismatch_max=24.0:mismatch_min=8.0:mismatch_std=6.6296591882525115:mismatch_sum=265.0:name=N1200159:qcovhsp_avg=99.67333333333333:qcovhsp_max=100.0:qcovhsp_min=97.2:qcovhsp_std=0.8721620644505609:qcovhsp_sum=1495.1:qend_avg=126.6:qend_max=156.0:qend_min=72.0:qend_std=37.600911843046724:qend_sum=1899.0:qstart_avg=1.1333333333333333:qstart_max=3.0:qstart_min=1.0:qstart_std=0.5163977794943223:qstart_sum=17.0:ref_name_counter=GB_GCA_001464355.1_protein.faa_LNEU01000023.1_98@PF00015_full_PFAM.320.517--1||GB_GCA_016194905.1_protein.faa_JACQAP010000021.1_196@PF00015_full_PFAM.250.363--4||RS_GCF_000427785.1_protein.faa_NZ_ATYR01000057.1_4@PF00015_full_PFAM.320.508--1||RS_GCF_003591035.1_protein.faa_NZ_QYUO01000002.1_377@PF00015_full_PFAM.312.504--3||RS_GCF_004804275.1_protein.faa_NZ_STGI01000003.1_477@PF00015_full_PFAM.322.507--1||RS_GCF_013377855.1_protein.faa_NZ_JABXYJ010000001.1_32@PF00015_full_PFAM.314.524--1||RS_GCF_014284305.1_protein.faa_NZ_JACOFW010000004.1_193@PF00015_full_PFAM.312.505--1||RS_GCF_015352955.1_protein.faa_NZ_JACYOX010000042.1_2@PF00015_full_PFAM.311.516--3:scovhsp_avg=71.53333333333333:scovhsp_max=83.8:scovhsp_min=50.5:scovhsp_std=9.644588909751167:scovhsp_sum=1073.0:send_avg=138.4:send_max=168.0:send_min=81.0:send_std=37.38372449533161:send_sum=2076.0:sstart_avg=12.933333333333334:sstart_max=36.0:sstart_min=8.0:sstart_std=6.627504019146991:sstart_sum=194.0],((((ddcb53bf-133c-5491-b18a-e4379b27544a_6@MCPsignal.24.121:0.0533734[&&NHX:Sample=rhiztom3:Type=capture:besthit=89.7:bitscore=152.0:capture_class=c__Gammaproteobacteria:capture_domain=d__Bacteria:capture_family=f__Pseudomonadaceae:capture_genus=g__Pseudomonas_E:capture_order=o__Pseudomonadales:capture_phylum=p__Proteobacteria:capture_species=s__Pseudomonas_E syringae_J:evalue=6.58e-48:gapopen=0.0:heptad=MCP-36H:length=97.0:mismatch=10.0:qcovhsp=100.0:qend=97.0:qstart=1.0:ref_name=RS_GCF_007830495.1_protein.faa_NZ_VLKW01000001.1_471@PF00015_full_PFAM.309.502:scovhsp=50.3:send=107.0:sstart=11.0],c80a0377-e53a-45ad-bccd-761d9f4b5737_3@MCPsignal.101.205:5e-09[&&NHX:Sample=rhiztom1:Type=capture:besthit=92.2:bitscore=161.0:capture_class=c__Campylobacteria:capture_domain=d__Bacteria:capture_family=f__Sulfurimonadaceae:capture_genus=g__Sulfuricurvum:capture_order=o__Campylobacterales:capture_phylum=p__Campylobacterota:capture_species=s__Sulfuricurvum sp903844635:evalue=2.82e-51:gapopen=0.0:heptad=MCP-36H:length=102.0:mismatch=8.0:qcovhsp=98.1:qend=102.0:qstart=1.0:ref_name=GB_GCA_004134995.1_protein.faa_REGP01000003.1_35@PF00015_full_PFAM.334.527:scovhsp=52.8:send=111.0:sstart=10.0])0.819:0.0252087[&&NHX:Sample_counter=rhiztom1--1||rhiztom3--1:Type_counter=capture--2:besthit_avg=90.95:besthit_max=92.2:besthit_min=89.7:besthit_std=1.7677669529663689:besthit_sum=181.9:bitscore_avg=156.5:bitscore_max=161.0:bitscore_min=152.0:bitscore_std=6.363961030678928:bitscore_sum=313.0:capture_class_counter=c__Campylobacteria--1||c__Gammaproteobacteria--1:capture_domain_counter=d__Bacteria--2:capture_family_counter=f__Pseudomonadaceae--1||f__Sulfurimonadaceae--1:capture_genus_counter=g__Pseudomonas_E--1||g__Sulfuricurvum--1:capture_order_counter=o__Campylobacterales--1||o__Pseudomonadales--1:capture_phylum_counter=p__Campylobacterota--1||p__Proteobacteria--1:capture_species_counter=s__Pseudomonas_E syringae_J--1||s__Sulfuricurvum sp903844635--1:evalue_avg=3.29141e-48:evalue_max=6.58e-48:evalue_min=2.82e-51:evalue_std=4.650768579084537e-48:evalue_sum=6.58282e-48:gapopen_avg=0.0:gapopen_max=0.0:gapopen_min=0.0:gapopen_std=0.0:gapopen_sum=0.0:gtdb_class_counter=:gtdb_domain_counter=:gtdb_family_counter=:gtdb_genus_counter=:gtdb_order_counter=:gtdb_phylum_counter=:gtdb_species_counter=:heptad_counter=MCP-36H--2:lbd_counter=:length_avg=99.5:length_max=102.0:length_min=97.0:length_std=3.5355339059327378:length_sum=199.0:mismatch_avg=9.0:mismatch_max=10.0:mismatch_min=8.0:mismatch_std=1.4142135623730951:mismatch_sum=18.0:name=N1200162:qcovhsp_avg=99.05:qcovhsp_max=100.0:qcovhsp_min=98.1:qcovhsp_std=1.3435028842544443:qcovhsp_sum=198.1:qend_avg=99.5:qend_max=102.0:qend_min=97.0:qend_std=3.5355339059327378:qend_sum=199.0:qstart_avg=1.0:qstart_max=1.0:qstart_min=1.0:qstart_std=0.0:qstart_sum=2.0:ref_name_counter=GB_GCA_004134995.1_protein.faa_REGP01000003.1_35@PF00015_full_PFAM.334.527--1||RS_GCF_007830495.1_protein.faa_NZ_VLKW01000001.1_471@PF00015_full_PFAM.309.502--1:scovhsp_avg=51.55:scovhsp_max=52.8:scovhsp_min=50.3:scovhsp_std=1.7677669529663689:scovhsp_sum=103.1:send_avg=109.0:send_max=111.0:send_min=107.0:send_std=2.8284271247461903:send_sum=218.0:sstart_avg=10.5:sstart_max=11.0:sstart_min=10.0:sstart_std=0.7071067811865476:sstart_sum=21.0],d537edd7-0175-4b40-aac3-bace9f150186_2@MCPsignal.107.197:0.0650426[&&NHX:Sample=rhiztom1:Type=capture:capture_class=c__Negativicutes:capture_domain=d__Bacteria:capture_family=f__Anaeromusaceae:capture_genus=g__Anaeromusa:capture_order=o__Anaeromusales:capture_phylum=p__Firmicutes_C:capture_species=s__Anaeromusa acidaminophila:heptad=MCP-36H])0:5e-09[&&NHX:Sample_counter=rhiztom1--2||rhiztom3--1:Type_counter=capture--3:besthit_avg=90.95:besthit_max=92.2:besthit_min=89.7:besthit_std=1.7677669529663689:besthit_sum=181.9:bitscore_avg=156.5:bitscore_max=161.0:bitscore_min=152.0:bitscore_std=6.363961030678928:bitscore_sum=313.0:capture_class_counter=c__Campylobacteria--1||c__Gammaproteobacteria--1||c__Negativicutes--1:capture_domain_counter=d__Bacteria--3:capture_family_counter=f__Anaeromusaceae--1||f__Pseudomonadaceae--1||f__Sulfurimonadaceae--1:capture_genus_counter=g__Anaeromusa--1||g__Pseudomonas_E--1||g__Sulfuricurvum--1:capture_order_counter=o__Anaeromusales--1||o__Campylobacterales--1||o__Pseudomonadales--1:capture_phylum_counter=p__Campylobacterota--1||p__Firmicutes_C--1||p__Proteobacteria--1:capture_species_counter=s__Anaeromusa acidaminophila--1||s__Pseudomonas_E syringae_J--1||s__Sulfuricurvum sp903844635--1:evalue_avg=3.29141e-48:evalue_max=6.58e-48:evalue_min=2.82e-51:evalue_std=4.650768579084537e-48:evalue_sum=6.58282e-48:gapopen_avg=0.0:gapopen_max=0.0:gapopen_min=0.0:gapopen_std=0.0:gapopen_sum=0.0:gtdb_class_counter=:gtdb_domain_counter=:gtdb_family_counter=:gtdb_genus_counter=:gtdb_order_counter=:gtdb_phylum_counter=:gtdb_species_counter=:heptad_counter=MCP-36H--3:lbd_counter=:length_avg=99.5:length_max=102.0:length_min=97.0:length_std=3.5355339059327378:length_sum=199.0:mismatch_avg=9.0:mismatch_max=10.0:mismatch_min=8.0:mismatch_std=1.4142135623730951:mismatch_sum=18.0:name=N1200164:qcovhsp_avg=99.05:qcovhsp_max=100.0:qcovhsp_min=98.1:qcovhsp_std=1.3435028842544443:qcovhsp_sum=198.1:qend_avg=99.5:qend_max=102.0:qend_min=97.0:qend_std=3.5355339059327378:qend_sum=199.0:qstart_avg=1.0:qstart_max=1.0:qstart_min=1.0:qstart_std=0.0:qstart_sum=2.0:ref_name_counter=GB_GCA_004134995.1_protein.faa_REGP01000003.1_35@PF00015_full_PFAM.334.527--1||RS_GCF_007830495.1_protein.faa_NZ_VLKW01000001.1_471@PF00015_full_PFAM.309.502--1:scovhsp_avg=51.55:scovhsp_max=52.8:scovhsp_min=50.3:scovhsp_std=1.7677669529663689:scovhsp_sum=103.1:send_avg=109.0:send_max=111.0:send_min=107.0:send_std=2.8284271247461903:send_sum=218.0:sstart_avg=10.5:sstart_max=11.0:sstart_min=10.0:sstart_std=0.7071067811865476:sstart_sum=21.0],(((c7c125b3-d521-574e-97f9-8021c7780c2b_3@MCPsignal.321.477:5e-09[&&NHX:Sample=rhizpot1:Type=capture:besthit=85.2:bitscore=227.0:capture_class=c__Alphaproteobacteria:capture_domain=d__Bacteria:capture_family=f__Beijerinckiaceae:capture_genus=g__Methylobacterium:capture_order=o__Rhizobiales:capture_phylum=p__Proteobacteria:capture_species=s__Methylobacterium sp011043735:evalue=1.28e-76:gapopen=0.0:heptad=MCP-36H:length=155.0:mismatch=23.0:qcovhsp=99.4:qend=155.0:qstart=1.0:ref_name=RS_GCF_001189965.1_protein.faa_NZ_LFLU01000005.1_181@PF00015_full_PFAM.317.503:scovhsp=83.3:send=162.0:sstart=8.0],(78939fa8-3112-4056-b474-a6081a8bcfb7_5@MCPsignal.335.440:0.00751105[&&NHX:Sample=rhizpot1:Type=capture:besthit=84.8:bitscore=154.0:capture_class=c__Clostridia:capture_domain=d__Bacteria:capture_family=f__Lachnospiraceae:capture_genus=g__Kineothrix:capture_order=o__Lachnospirales:capture_phylum=p__Firmicutes_A:capture_species=s__Kineothrix sp910585965:evalue=1.22e-48:gapopen=0.0:heptad=MCP-36H:length=105.0:mismatch=16.0:qcovhsp=100.0:qend=105.0:qstart=1.0:ref_name=RS_GCF_900111015.1_protein.faa_NZ_FOFS01000001.1_512@PF00015_full_PFAM.428.624:scovhsp=53.6:send=167.0:sstart=63.0],(c748dedf-8941-4ef3-9c87-fd0afb4c6b51_2@MCPsignal.25.180:0.0147381[&&NHX:Sample=rhiztom1:Type=capture:besthit=81.3:bitscore=215.0:capture_class=c__Magnetococcia:capture_domain=d__Bacteria:capture_family=f__Magnetaquicoccaceae:capture_genus=g__JAANAU01:capture_order=o__Magnetococcales:capture_phylum=p__Proteobacteria:capture_species=s__JAANAU01 sp015231375:evalue=9.13e-72:gapopen=0.0:heptad=MCP-36H:length=155.0:mismatch=29.0:qcovhsp=100.0:qend=155.0:qstart=1.0:ref_name=GB_GCA_012927445.1_protein.faa_JABBPD010000004.1_143@PF00015_full_PFAM.312.498:scovhsp=83.3:send=164.0:sstart=10.0],(6c52b087-c677-4b0e-b225-dc60d3bf8abb_4@MCPsignal.409.565:0.0135974[&&NHX:Sample=rhiztom1:Type=capture:besthit=82.1:bitscore=221.0:capture_class=c__Gammaproteobacteria:capture_domain=d__Bacteria:capture_family=f__Burkholderiaceae:capture_genus=g__Aquabacterium:capture_order=o__Burkholderiales:capture_phylum=p__Proteobacteria:capture_species=s__Aquabacterium sp002339015:evalue=3.49e-74:gapopen=0.0:heptad=MCP-36H:length=156.0:mismatch=28.0:qcovhsp=100.0:qend=156.0:qstart=1.0:ref_name=GB_GCA_012927445.1_protein.faa_JABBPD010000004.1_143@PF00015_full_PFAM.312.498:scovhsp=83.9:send=164.0:sstart=9.0],46f20012-69fd-4107-a2a0-ac96f479ee4b_1@MCPsignal.210.307:0.00920226[&&NHX:Sample=rhizpot1:Type=capture:besthit=90.7:bitscore=149.0:capture_class=c__Gammaproteobacteria:capture_domain=d__Bacteria:capture_family=f__Burkholderiaceae:capture_genus=g__KK5:capture_order=o__Burkholderiales:capture_phylum=p__Proteobacteria:capture_species=s__KK5 sp001984095:evalue=1.13e-47:gapopen=0.0:heptad=MCP-36H:length=97.0:mismatch=9.0:qcovhsp=100.0:qend=97.0:qstart=1.0:ref_name=RS_GCF_014302995.1_protein.faa_NZ_CP060295.1_791@PF00015_full_PFAM.314.433:scovhsp=81.5:send=107.0:sstart=11.0])0.56:0.000894526[&&NHX:Sample_counter=rhizpot1--1||rhiztom1--1:Type_counter=capture--2:besthit_avg=86.4:besthit_max=90.7:besthit_min=82.1:besthit_std=6.0811183182043145:besthit_sum=172.8:bitscore_avg=185.0:bitscore_max=221.0:bitscore_min=149.0:bitscore_std=50.91168824543142:bitscore_sum=370.0:capture_class_counter=c__Gammaproteobacteria--2:capture_domain_counter=d__Bacteria--2:capture_family_counter=f__Burkholderiaceae--2:capture_genus_counter=g__Aquabacterium--1||g__KK5--1:capture_order_counter=o__Burkholderiales--2:capture_phylum_counter=p__Proteobacteria--2:capture_species_counter=s__Aquabacterium sp002339015--1||s__KK5 sp001984095--1:evalue_avg=5.65e-48:evalue_max=1.13e-47:evalue_min=3.49e-74:evalue_std=7.990306627407987e-48:evalue_sum=1.13e-47:gapopen_avg=0.0:gapopen_max=0.0:gapopen_min=0.0:gapopen_std=0.0:gapopen_sum=0.0:gtdb_class_counter=:gtdb_domain_counter=:gtdb_family_counter=:gtdb_genus_counter=:gtdb_order_counter=:gtdb_phylum_counter=:gtdb_species_counter=:heptad_counter=MCP-36H--2:lbd_counter=:length_avg=126.5:length_max=156.0:length_min=97.0:length_std=41.71930009000631:length_sum=253.0:mismatch_avg=18.5:mismatch_max=28.0:mismatch_min=9.0:mismatch_std=13.435028842544403:mismatch_sum=37.0:name=N1200170:qcovhsp_avg=100.0:qcovhsp_max=100.0:qcovhsp_min=100.0:qcovhsp_std=0.0:qcovhsp_sum=200.0:qend_avg=126.5:qend_max=156.0:qend_min=97.0:qend_std=41.71930009000631:qend_sum=253.0:qstart_avg=1.0:qstart_max=1.0:qstart_min=1.0:qstart_std=0.0:qstart_sum=2.0:ref_name_counter=GB_GCA_012927445.1_protein.faa_JABBPD010000004.1_143@PF00015_full_PFAM.312.498--1||RS_GCF_014302995.1_protein.faa_NZ_CP060295.1_791@PF00015_full_PFAM.314.433--1:scovhsp_avg=82.7:scovhsp_max=83.9:scovhsp_min=81.5:scovhsp_std=1.697056274847718:scovhsp_sum=165.4:send_avg=135.5:send_max=164.0:send_min=107.0:send_std=40.30508652763321:send_sum=271.0:sstart_avg=10.0:sstart_max=11.0:sstart_min=9.0:sstart_std=1.4142135623730951:sstart_sum=20.0])0:6e-09[&&NHX:Sample_counter=rhizpot1--1||rhiztom1--2:Type_counter=capture--3:besthit_avg=84.69999999999999:besthit_max=90.7:besthit_min=81.3:besthit_std=5.211525688318157:besthit_sum=254.09999999999997:bitscore_avg=195.0:bitscore_max=221.0:bitscore_min=149.0:bitscore_std=39.949968710876355:bitscore_sum=585.0:capture_class_counter=c__Gammaproteobacteria--2||c__Magnetococcia--1:capture_domain_counter=d__Bacteria--3:capture_family_counter=f__Burkholderiaceae--2||f__Magnetaquicoccaceae--1:capture_genus_counter=g__Aquabacterium--1||g__JAANAU01--1||g__KK5--1:capture_order_counter=o__Burkholderiales--2||o__Magnetococcales--1:capture_phylum_counter=p__Proteobacteria--3:capture_species_counter=s__Aquabacterium sp002339015--1||s__JAANAU01 sp015231375--1||s__KK5 sp001984095--1:evalue_avg=3.7666666666666666e-48:evalue_max=1.13e-47:evalue_min=3.49e-74:evalue_std=6.524058041842771e-48:evalue_sum=1.13e-47:gapopen_avg=0.0:gapopen_max=0.0:gapopen_min=0.0:gapopen_std=0.0:gapopen_sum=0.0:gtdb_class_counter=:gtdb_domain_counter=:gtdb_family_counter=:gtdb_genus_counter=:gtdb_order_counter=:gtdb_phylum_counter=:gtdb_species_counter=:heptad_counter=MCP-36H--3:lbd_counter=:length_avg=136.0:length_max=156.0:length_min=97.0:length_std=33.77869150810907:length_sum=408.0:mismatch_avg=22.0:mismatch_max=29.0:mismatch_min=9.0:mismatch_std=11.269427669584644:mismatch_sum=66.0:name=N1200171:qcovhsp_avg=100.0:qcovhsp_max=100.0:qcovhsp_min=100.0:qcovhsp_std=0.0:qcovhsp_sum=300.0:qend_avg=136.0:qend_max=156.0:qend_min=97.0:qend_std=33.77869150810907:qend_sum=408.0:qstart_avg=1.0:qstart_max=1.0:qstart_min=1.0:qstart_std=0.0:qstart_sum=3.0:ref_name_counter=GB_GCA_012927445.1_protein.faa_JABBPD010000004.1_143@PF00015_full_PFAM.312.498--2||RS_GCF_014302995.1_protein.faa_NZ_CP060295.1_791@PF00015_full_PFAM.314.433--1:scovhsp_avg=82.89999999999999:scovhsp_max=83.9:scovhsp_min=81.5:scovhsp_std=1.2489995996796814:scovhsp_sum=248.7:send_avg=145.0:send_max=164.0:send_min=107.0:send_std=32.90896534380867:send_sum=435.0:sstart_avg=10.0:sstart_max=11.0:sstart_min=9.0:sstart_std=1.0:sstart_sum=30.0])0.995:0.0299086[&&NHX:Sample_counter=rhizpot1--2||rhiztom1--2:Type_counter=capture--4:besthit_avg=84.725:besthit_max=90.7:besthit_min=81.3:besthit_std=4.255486654504593:besthit_sum=338.9:bitscore_avg=184.75:bitscore_max=221.0:bitscore_min=149.0:bitscore_std=38.52596527019148:bitscore_sum=739.0:capture_class_counter=c__Clostridia--1||c__Gammaproteobacteria--2||c__Magnetococcia--1:capture_domain_counter=d__Bacteria--4:capture_family_counter=f__Burkholderiaceae--2||f__Lachnospiraceae--1||f__Magnetaquicoccaceae--1:capture_genus_counter=g__Aquabacterium--1||g__JAANAU01--1||g__KK5--1||g__Kineothrix--1:capture_order_counter=o__Burkholderiales--2||o__Lachnospirales--1||o__Magnetococcales--1:capture_phylum_counter=p__Firmicutes_A--1||p__Proteobacteria--3:capture_species_counter=s__Aquabacterium sp002339015--1||s__JAANAU01 sp015231375--1||s__KK5 sp001984095--1||s__Kineothrix sp910585965--1:evalue_avg=3.13e-48:evalue_max=1.13e-47:evalue_min=3.49e-74:evalue_std=5.476945620812145e-48:evalue_sum=1.252e-47:gapopen_avg=0.0:gapopen_max=0.0:gapopen_min=0.0:gapopen_std=0.0:gapopen_sum=0.0:gtdb_class_counter=:gtdb_domain_counter=:gtdb_family_counter=:gtdb_genus_counter=:gtdb_order_counter=:gtdb_phylum_counter=:gtdb_species_counter=:heptad_counter=MCP-36H--4:lbd_counter=:length_avg=128.25:length_max=156.0:length_min=97.0:length_std=31.63726705432482:length_sum=513.0:mismatch_avg=20.5:mismatch_max=29.0:mismatch_min=9.0:mismatch_std=9.678154093971983:mismatch_sum=82.0:name=N1200172:qcovhsp_avg=100.0:qcovhsp_max=100.0:qcovhsp_min=100.0:qcovhsp_std=0.0:qcovhsp_sum=400.0:qend_avg=128.25:qend_max=156.0:qend_min=97.0:qend_std=31.63726705432482:qend_sum=513.0:qstart_avg=1.0:qstart_max=1.0:qstart_min=1.0:qstart_std=0.0:qstart_sum=4.0:ref_name_counter=GB_GCA_012927445.1_protein.faa_JABBPD010000004.1_143@PF00015_full_PFAM.312.498--2||RS_GCF_014302995.1_protein.faa_NZ_CP060295.1_791@PF00015_full_PFAM.314.433--1||RS_GCF_900111015.1_protein.faa_NZ_FOFS01000001.1_512@PF00015_full_PFAM.428.624--1:scovhsp_avg=75.575:scovhsp_max=83.9:scovhsp_min=53.6:scovhsp_std=14.685451984872648:scovhsp_sum=302.3:send_avg=150.5:send_max=167.0:send_min=107.0:send_std=29.03446228191595:send_sum=602.0:sstart_avg=23.25:sstart_max=63.0:sstart_min=9.0:sstart_std=26.512575632455377:sstart_sum=93.0])0.986:0.0566186[&&NHX:Sample_counter=rhizpot1--3||rhiztom1--2:Type_counter=capture--5:besthit_avg=84.82000000000001:besthit_max=90.7:besthit_min=81.3:besthit_std=3.6914766693018692:besthit_sum=424.1:bitscore_avg=193.2:bitscore_max=227.0:bitscore_min=149.0:bitscore_std=38.34318713930808:bitscore_sum=966.0:capture_class_counter=c__Alphaproteobacteria--1||c__Clostridia--1||c__Gammaproteobacteria--2||c__Magnetococcia--1:capture_domain_counter=d__Bacteria--5:capture_family_counter=f__Beijerinckiaceae--1||f__Burkholderiaceae--2||f__Lachnospiraceae--1||f__Magnetaquicoccaceae--1:capture_genus_counter=g__Aquabacterium--1||g__JAANAU01--1||g__KK5--1||g__Kineothrix--1||g__Methylobacterium--1:capture_order_counter=o__Burkholderiales--2||o__Lachnospirales--1||o__Magnetococcales--1||o__Rhizobiales--1:capture_phylum_counter=p__Firmicutes_A--1||p__Proteobacteria--4:capture_species_counter=s__Aquabacterium sp002339015--1||s__JAANAU01 sp015231375--1||s__KK5 sp001984095--1||s__Kineothrix sp910585965--1||s__Methylobacterium sp011043735--1:evalue_avg=2.504e-48:evalue_max=1.13e-47:evalue_min=1.28e-76:evalue_std=4.9454099931148276e-48:evalue_sum=1.252e-47:gapopen_avg=0.0:gapopen_max=0.0:gapopen_min=0.0:gapopen_std=0.0:gapopen_sum=0.0:gtdb_class_counter=:gtdb_domain_counter=:gtdb_family_counter=:gtdb_genus_counter=:gtdb_order_counter=:gtdb_phylum_counter=:gtdb_species_counter=:heptad_counter=MCP-36H--5:lbd_counter=:length_avg=133.6:length_max=156.0:length_min=97.0:length_std=29.896488088068136:length_sum=668.0:mismatch_avg=21.0:mismatch_max=29.0:mismatch_min=9.0:mismatch_std=8.455767262643882:mismatch_sum=105.0:name=N1200173:qcovhsp_avg=99.88:qcovhsp_max=100.0:qcovhsp_min=99.4:qcovhsp_std=0.26832815729997217:qcovhsp_sum=499.4:qend_avg=133.6:qend_max=156.0:qend_min=97.0:qend_std=29.896488088068136:qend_sum=668.0:qstart_avg=1.0:qstart_max=1.0:qstart_min=1.0:qstart_std=0.0:qstart_sum=5.0:ref_name_counter=GB_GCA_012927445.1_protein.faa_JABBPD010000004.1_143@PF00015_full_PFAM.312.498--2||RS_GCF_001189965.1_protein.faa_NZ_LFLU01000005.1_181@PF00015_full_PFAM.317.503--1||RS_GCF_014302995.1_protein.faa_NZ_CP060295.1_791@PF00015_full_PFAM.314.433--1||RS_GCF_900111015.1_protein.faa_NZ_FOFS01000001.1_512@PF00015_full_PFAM.428.624--1:scovhsp_avg=77.12:scovhsp_max=83.9:scovhsp_min=53.6:scovhsp_std=13.178846687020833:scovhsp_sum=385.6:send_avg=152.8:send_max=167.0:send_min=107.0:send_std=25.665151470427755:send_sum=764.0:sstart_avg=20.2:sstart_max=63.0:sstart_min=8.0:sstart_std=23.95203540411545:sstart_sum=101.0],((53df1e79-ac3c-4870-ada6-86697ecb6b7b_1@MCPsignal.233.319:5e-09[&&NHX:Sample=rhizpot1:Type=capture:capture_class=c__Clostridia:capture_domain=d__Bacteria:capture_family=f__Clostridiaceae:capture_genus=g__Clostridium_AM:capture_order=o__Clostridiales:capture_phylum=p__Firmicutes_A:capture_species=s__Clostridium_AM magnum:heptad=MCP-36H],743ecbd9-88c2-4a9f-8613-ef55b57b138b_4@MCPsignal.235.391:5e-09[&&NHX:Sample=rhizpot1:Type=capture:besthit=54.8:bitscore=134.0:capture_class=c__Clostridia:capture_domain=d__Bacteria:capture_family=f__Clostridiaceae:capture_genus=g__Clostridium_AM:capture_order=o__Clostridiales:capture_phylum=p__Firmicutes_A:capture_species=s__Clostridium_AM magnum:evalue=6.83e-40:gapopen=0.0:heptad=MCP-36H:length=155.0:mismatch=70.0:qcovhsp=99.4:qend=156.0:qstart=2.0:ref_name=GB_GCA_903862415.1_protein.faa_CAIOYD010000064.1_70@PF00015_full_PFAM.313.499:scovhsp=83.3:send=167.0:sstart=13.0])1:0.212716[&&NHX:Sample_counter=rhizpot1--2:Type_counter=capture--2:besthit_avg=54.8:besthit_max=54.8:besthit_min=54.8:besthit_std=0:besthit_sum=54.8:bitscore_avg=134.0:bitscore_max=134.0:bitscore_min=134.0:bitscore_std=0:bitscore_sum=134.0:capture_class_counter=c__Clostridia--2:capture_domain_counter=d__Bacteria--2:capture_family_counter=f__Clostridiaceae--2:capture_genus_counter=g__Clostridium_AM--2:capture_order_counter=o__Clostridiales--2:capture_phylum_counter=p__Firmicutes_A--2:capture_species_counter=s__Clostridium_AM magnum--2:evalue_avg=6.83e-40:evalue_max=6.83e-40:evalue_min=6.83e-40:evalue_std=0:evalue_sum=6.83e-40:gapopen_avg=0.0:gapopen_max=0.0:gapopen_min=0.0:gapopen_std=0:gapopen_sum=0.0:gtdb_class_counter=:gtdb_domain_counter=:gtdb_family_counter=:gtdb_genus_counter=:gtdb_order_counter=:gtdb_phylum_counter=:gtdb_species_counter=:heptad_counter=MCP-36H--2:lbd_counter=:length_avg=155.0:length_max=155.0:length_min=155.0:length_std=0:length_sum=155.0:mismatch_avg=70.0:mismatch_max=70.0:mismatch_min=70.0:mismatch_std=0:mismatch_sum=70.0:name=N1200176:qcovhsp_avg=99.4:qcovhsp_max=99.4:qcovhsp_min=99.4:qcovhsp_std=0:qcovhsp_sum=99.4:qend_avg=156.0:qend_max=156.0:qend_min=156.0:qend_std=0:qend_sum=156.0:qstart_avg=2.0:qstart_max=2.0:qstart_min=2.0:qstart_std=0:qstart_sum=2.0:ref_name_counter=GB_GCA_903862415.1_protein.faa_CAIOYD010000064.1_70@PF00015_full_PFAM.313.499--1:scovhsp_avg=83.3:scovhsp_max=83.3:scovhsp_min=83.3:scovhsp_std=0:scovhsp_sum=83.3:send_avg=167.0:send_max=167.0:send_min=167.0:send_std=0:send_sum=167.0:sstart_avg=13.0:sstart_max=13.0:sstart_min=13.0:sstart_std=0:sstart_sum=13.0],RS_GCF_009498235.1_protein.faa_NZ_CP044205.1_4034@PF00015_full_PFAM.623.811:0.151022[&&NHX:Type=GTDB:gtdb_class=c__Gammaproteobacteria:gtdb_domain=d__Bacteria:gtdb_family=f__Methylococcaceae:gtdb_genus=g__Methylospira:gtdb_order=o__Methylococcales:gtdb_phylum=p__Proteobacteria:gtdb_species=s__Methylospira mobilis:heptad=MCP-36H:species=d__Bacteria_p__Proteobacteria_c__Gammaproteobacteria_o__Methylococcales_f__Methylococcaceae_g__Methylospira_s__Methylospira mobilis])0.707:0.0364463[&&NHX:Sample_counter=rhizpot1--2:Type_counter=GTDB--1||capture--2:besthit_avg=54.8:besthit_max=54.8:besthit_min=54.8:besthit_std=0:besthit_sum=54.8:bitscore_avg=134.0:bitscore_max=134.0:bitscore_min=134.0:bitscore_std=0:bitscore_sum=134.0:capture_class_counter=c__Clostridia--2:capture_domain_counter=d__Bacteria--2:capture_family_counter=f__Clostridiaceae--2:capture_genus_counter=g__Clostridium_AM--2:capture_order_counter=o__Clostridiales--2:capture_phylum_counter=p__Firmicutes_A--2:capture_species_counter=s__Clostridium_AM magnum--2:evalue_avg=6.83e-40:evalue_max=6.83e-40:evalue_min=6.83e-40:evalue_std=0:evalue_sum=6.83e-40:gapopen_avg=0.0:gapopen_max=0.0:gapopen_min=0.0:gapopen_std=0:gapopen_sum=0.0:gtdb_class_counter=c__Gammaproteobacteria--1:gtdb_domain_counter=d__Bacteria--1:gtdb_family_counter=f__Methylococcaceae--1:gtdb_genus_counter=g__Methylospira--1:gtdb_order_counter=o__Methylococcales--1:gtdb_phylum_counter=p__Proteobacteria--1:gtdb_species_counter=s__Methylospira mobilis--1:heptad_counter=MCP-36H--3:lbd_counter=:lca_tree=s__Methylospira mobilis:length_avg=155.0:length_max=155.0:length_min=155.0:length_std=0:length_sum=155.0:mismatch_avg=70.0:mismatch_max=70.0:mismatch_min=70.0:mismatch_std=0:mismatch_sum=70.0:name=N1200178:qcovhsp_avg=99.4:qcovhsp_max=99.4:qcovhsp_min=99.4:qcovhsp_std=0:qcovhsp_sum=99.4:qend_avg=156.0:qend_max=156.0:qend_min=156.0:qend_std=0:qend_sum=156.0:qstart_avg=2.0:qstart_max=2.0:qstart_min=2.0:qstart_std=0:qstart_sum=2.0:ref_name_counter=GB_GCA_903862415.1_protein.faa_CAIOYD010000064.1_70@PF00015_full_PFAM.313.499--1:scovhsp_avg=83.3:scovhsp_max=83.3:scovhsp_min=83.3:scovhsp_std=0:scovhsp_sum=83.3:send_avg=167.0:send_max=167.0:send_min=167.0:send_std=0:send_sum=167.0:sstart_avg=13.0:sstart_max=13.0:sstart_min=13.0:sstart_std=0:sstart_sum=13.0])0.757:0.00900933[&&NHX:Sample_counter=rhizpot1--5||rhiztom1--2:Type_counter=GTDB--1||capture--7:besthit_avg=79.81666666666666:besthit_max=90.7:besthit_min=54.8:besthit_std=12.69258313609435:besthit_sum=478.9:bitscore_avg=183.33333333333334:bitscore_max=227.0:bitscore_min=134.0:bitscore_std=41.955532015059305:bitscore_sum=1100.0:capture_class_counter=c__Alphaproteobacteria--1||c__Clostridia--3||c__Gammaproteobacteria--2||c__Magnetococcia--1:capture_domain_counter=d__Bacteria--7:capture_family_counter=f__Beijerinckiaceae--1||f__Burkholderiaceae--2||f__Clostridiaceae--2||f__Lachnospiraceae--1||f__Magnetaquicoccaceae--1:capture_genus_counter=g__Aquabacterium--1||g__Clostridium_AM--2||g__JAANAU01--1||g__KK5--1||g__Kineothrix--1||g__Methylobacterium--1:capture_order_counter=o__Burkholderiales--2||o__Clostridiales--2||o__Lachnospirales--1||o__Magnetococcales--1||o__Rhizobiales--1:capture_phylum_counter=p__Firmicutes_A--3||p__Proteobacteria--4:capture_species_counter=s__Aquabacterium sp002339015--1||s__Clostridium_AM magnum--2||s__JAANAU01 sp015231375--1||s__KK5 sp001984095--1||s__Kineothrix sp910585965--1||s__Methylobacterium sp011043735--1:evalue_avg=1.1383333542e-40:evalue_max=6.83e-40:evalue_min=1.28e-76:evalue_std=2.7883358136456476e-40:evalue_sum=6.8300001252e-40:gapopen_avg=0.0:gapopen_max=0.0:gapopen_min=0.0:gapopen_std=0.0:gapopen_sum=0.0:gtdb_class_counter=c__Gammaproteobacteria--1:gtdb_domain_counter=d__Bacteria--1:gtdb_family_counter=f__Methylococcaceae--1:gtdb_genus_counter=g__Methylospira--1:gtdb_order_counter=o__Methylococcales--1:gtdb_phylum_counter=p__Proteobacteria--1:gtdb_species_counter=s__Methylospira mobilis--1:heptad_counter=MCP-36H--8:lbd_counter=:lca_tree=s__Methylospira mobilis:length_avg=137.16666666666666:length_max=156.0:length_min=97.0:length_std=28.13124004850598:length_sum=823.0:mismatch_avg=29.166666666666668:mismatch_max=70.0:mismatch_min=9.0:mismatch_std=21.386132578534777:mismatch_sum=175.0:name=N1200179:qcovhsp_avg=99.8:qcovhsp_max=100.0:qcovhsp_min=99.4:qcovhsp_std=0.3098386676965904:qcovhsp_sum=598.8:qend_avg=137.33333333333334:qend_max=156.0:qend_min=97.0:qend_std=28.26069119230219:qend_sum=824.0:qstart_avg=1.1666666666666667:qstart_max=2.0:qstart_min=1.0:qstart_std=0.408248290463863:qstart_sum=7.0:ref_name_counter=GB_GCA_012927445.1_protein.faa_JABBPD010000004.1_143@PF00015_full_PFAM.312.498--2||GB_GCA_903862415.1_protein.faa_CAIOYD010000064.1_70@PF00015_full_PFAM.313.499--1||RS_GCF_001189965.1_protein.faa_NZ_LFLU01000005.1_181@PF00015_full_PFAM.317.503--1||RS_GCF_014302995.1_protein.faa_NZ_CP060295.1_791@PF00015_full_PFAM.314.433--1||RS_GCF_900111015.1_protein.faa_NZ_FOFS01000001.1_512@PF00015_full_PFAM.428.624--1:scovhsp_avg=78.14999999999999:scovhsp_max=83.9:scovhsp_min=53.6:scovhsp_std=12.054501233978948:scovhsp_sum=468.9:send_avg=155.16666666666666:send_max=167.0:send_min=107.0:send_std=23.676289123649987:send_sum=931.0:sstart_avg=19.0:sstart_max=63.0:sstart_min=8.0:sstart_std=21.624060673240816:sstart_sum=114.0],6fefa320-4b20-4441-a3fb-513534225ad4_5@MCPsignal.168.259:0.00991021[&&NHX:Sample=rhiztom1:Type=capture:capture_class=c__Gammaproteobacteria:capture_domain=d__Bacteria:capture_family=f__Burkholderiaceae:capture_genus=g__Rubrivivax:capture_order=o__Burkholderiales:capture_phylum=p__Proteobacteria:capture_species=s__Rubrivivax sp001295865:heptad=MCP-36H])0:5e-09[&&NHX:Sample_counter=rhizpot1--5||rhiztom1--3:Type_counter=GTDB--1||capture--8:besthit_avg=79.81666666666666:besthit_max=90.7:besthit_min=54.8:besthit_std=12.69258313609435:besthit_sum=478.9:bitscore_avg=183.33333333333334:bitscore_max=227.0:bitscore_min=134.0:bitscore_std=41.95553201505931:bitscore_sum=1100.0:capture_class_counter=c__Alphaproteobacteria--1||c__Clostridia--3||c__Gammaproteobacteria--3||c__Magnetococcia--1:capture_domain_counter=d__Bacteria--8:capture_family_counter=f__Beijerinckiaceae--1||f__Burkholderiaceae--3||f__Clostridiaceae--2||f__Lachnospiraceae--1||f__Magnetaquicoccaceae--1:capture_genus_counter=g__Aquabacterium--1||g__Clostridium_AM--2||g__JAANAU01--1||g__KK5--1||g__Kineothrix--1||g__Methylobacterium--1||g__Rubrivivax--1:capture_order_counter=o__Burkholderiales--3||o__Clostridiales--2||o__Lachnospirales--1||o__Magnetococcales--1||o__Rhizobiales--1:capture_phylum_counter=p__Firmicutes_A--3||p__Proteobacteria--5:capture_species_counter=s__Aquabacterium sp002339015--1||s__Clostridium_AM magnum--2||s__JAANAU01 sp015231375--1||s__KK5 sp001984095--1||s__Kineothrix sp910585965--1||s__Methylobacterium sp011043735--1||s__Rubrivivax sp001295865--1:evalue_avg=1.1383333542e-40:evalue_max=6.83e-40:evalue_min=1.28e-76:evalue_std=2.7883358136456476e-40:evalue_sum=6.8300001252e-40:gapopen_avg=0.0:gapopen_max=0.0:gapopen_min=0.0:gapopen_std=0.0:gapopen_sum=0.0:gtdb_class_counter=c__Gammaproteobacteria--1:gtdb_domain_counter=d__Bacteria--1:gtdb_family_counter=f__Methylococcaceae--1:gtdb_genus_counter=g__Methylospira--1:gtdb_order_counter=o__Methylococcales--1:gtdb_phylum_counter=p__Proteobacteria--1:gtdb_species_counter=s__Methylospira mobilis--1:heptad_counter=MCP-36H--9:lbd_counter=:lca_tree=s__Methylospira mobilis:length_avg=137.16666666666666:length_max=156.0:length_min=97.0:length_std=28.13124004850598:length_sum=823.0:mismatch_avg=29.166666666666668:mismatch_max=70.0:mismatch_min=9.0:mismatch_std=21.386132578534777:mismatch_sum=175.0:name=N1200181:qcovhsp_avg=99.8:qcovhsp_max=100.0:qcovhsp_min=99.4:qcovhsp_std=0.3098386676965904:qcovhsp_sum=598.8:qend_avg=137.33333333333334:qend_max=156.0:qend_min=97.0:qend_std=28.26069119230219:qend_sum=824.0:qstart_avg=1.1666666666666667:qstart_max=2.0:qstart_min=1.0:qstart_std=0.408248290463863:qstart_sum=7.0:ref_name_counter=GB_GCA_012927445.1_protein.faa_JABBPD010000004.1_143@PF00015_full_PFAM.312.498--2||GB_GCA_903862415.1_protein.faa_CAIOYD010000064.1_70@PF00015_full_PFAM.313.499--1||RS_GCF_001189965.1_protein.faa_NZ_LFLU01000005.1_181@PF00015_full_PFAM.317.503--1||RS_GCF_014302995.1_protein.faa_NZ_CP060295.1_791@PF00015_full_PFAM.314.433--1||RS_GCF_900111015.1_protein.faa_NZ_FOFS01000001.1_512@PF00015_full_PFAM.428.624--1:scovhsp_avg=78.15:scovhsp_max=83.9:scovhsp_min=53.6:scovhsp_std=12.054501233978948:scovhsp_sum=468.90000000000003:send_avg=155.16666666666666:send_max=167.0:send_min=107.0:send_std=23.676289123649987:send_sum=931.0:sstart_avg=19.0:sstart_max=63.0:sstart_min=8.0:sstart_std=21.624060673240816:sstart_sum=114.0])0.087:1.8e-08[&&NHX:Sample_counter=rhizpot1--5||rhiztom1--5||rhiztom3--1:Type_counter=GTDB--1||capture--11:besthit_avg=82.6:besthit_max=92.2:besthit_min=54.8:besthit_std=11.919731540601074:besthit_sum=660.8:bitscore_avg=176.625:bitscore_max=227.0:bitscore_min=134.0:bitscore_std=37.64851543269288:bitscore_sum=1413.0:capture_class_counter=c__Alphaproteobacteria--1||c__Campylobacteria--1||c__Clostridia--3||c__Gammaproteobacteria--4||c__Magnetococcia--1||c__Negativicutes--1:capture_domain_counter=d__Bacteria--11:capture_family_counter=f__Anaeromusaceae--1||f__Beijerinckiaceae--1||f__Burkholderiaceae--3||f__Clostridiaceae--2||f__Lachnospiraceae--1||f__Magnetaquicoccaceae--1||f__Pseudomonadaceae--1||f__Sulfurimonadaceae--1:capture_genus_counter=g__Anaeromusa--1||g__Aquabacterium--1||g__Clostridium_AM--2||g__JAANAU01--1||g__KK5--1||g__Kineothrix--1||g__Methylobacterium--1||g__Pseudomonas_E--1||g__Rubrivivax--1||g__Sulfuricurvum--1:capture_order_counter=o__Anaeromusales--1||o__Burkholderiales--3||o__Campylobacterales--1||o__Clostridiales--2||o__Lachnospirales--1||o__Magnetococcales--1||o__Pseudomonadales--1||o__Rhizobiales--1:capture_phylum_counter=p__Campylobacterota--1||p__Firmicutes_A--3||p__Firmicutes_C--1||p__Proteobacteria--6:capture_species_counter=s__Anaeromusa acidaminophila--1||s__Aquabacterium sp002339015--1||s__Clostridium_AM magnum--2||s__JAANAU01 sp015231375--1||s__KK5 sp001984095--1||s__Kineothrix sp910585965--1||s__Methylobacterium sp011043735--1||s__Pseudomonas_E syringae_J--1||s__Rubrivivax sp001295865--1||s__Sulfuricurvum sp903844635--1:evalue_avg=8.53750023878525e-41:evalue_max=6.83e-40:evalue_min=1.28e-76:evalue_std=2.414769648103679e-40:evalue_sum=6.8300001910282e-40:gapopen_avg=0.0:gapopen_max=0.0:gapopen_min=0.0:gapopen_std=0.0:gapopen_sum=0.0:gtdb_class_counter=c__Gammaproteobacteria--1:gtdb_domain_counter=d__Bacteria--1:gtdb_family_counter=f__Methylococcaceae--1:gtdb_genus_counter=g__Methylospira--1:gtdb_order_counter=o__Methylococcales--1:gtdb_phylum_counter=p__Proteobacteria--1:gtdb_species_counter=s__Methylospira mobilis--1:heptad_counter=MCP-36H--12:lbd_counter=:lca_tree=s__Methylospira mobilis:length_avg=127.75:length_max=156.0:length_min=97.0:length_std=29.51391923434481:length_sum=1022.0:mismatch_avg=24.125:mismatch_max=70.0:mismatch_min=8.0:mismatch_std=20.35006142496872:mismatch_sum=193.0:name=N1200182:qcovhsp_avg=99.6125:qcovhsp_max=100.0:qcovhsp_min=98.1:qcovhsp_std=0.6685538764484785:qcovhsp_sum=796.9:qend_avg=127.875:qend_max=156.0:qend_min=97.0:qend_std=29.647633005977777:qend_sum=1023.0:qstart_avg=1.125:qstart_max=2.0:qstart_min=1.0:qstart_std=0.3535533905932738:qstart_sum=9.0:ref_name_counter=GB_GCA_004134995.1_protein.faa_REGP01000003.1_35@PF00015_full_PFAM.334.527--1||GB_GCA_012927445.1_protein.faa_JABBPD010000004.1_143@PF00015_full_PFAM.312.498--2||GB_GCA_903862415.1_protein.faa_CAIOYD010000064.1_70@PF00015_full_PFAM.313.499--1||RS_GCF_001189965.1_protein.faa_NZ_LFLU01000005.1_181@PF00015_full_PFAM.317.503--1||RS_GCF_007830495.1_protein.faa_NZ_VLKW01000001.1_471@PF00015_full_PFAM.309.502--1||RS_GCF_014302995.1_protein.faa_NZ_CP060295.1_791@PF00015_full_PFAM.314.433--1||RS_GCF_900111015.1_protein.faa_NZ_FOFS01000001.1_512@PF00015_full_PFAM.428.624--1:scovhsp_avg=71.5:scovhsp_max=83.9:scovhsp_min=50.3:scovhsp_std=15.99562440169186:scovhsp_sum=572.0:send_avg=143.625:send_max=167.0:send_min=107.0:send_std=29.29620892099961:send_sum=1149.0:sstart_avg=16.875:sstart_max=63.0:sstart_min=8.0:sstart_std=18.696351821373373:sstart_sum=135.0],9f12dabf-3623-4061-812b-26e40ba56287_1@MCPsignal.23.70:5e-09[&&NHX:Sample=rhiztom1:Type=capture:capture_class=c__Gammaproteobacteria:capture_domain=d__Bacteria:capture_family=f__Burkholderiaceae:capture_genus=g__Paucimonas:capture_order=o__Burkholderiales:capture_phylum=p__Proteobacteria:capture_species=s__Paucimonas sp004114795:heptad=MCP-36H])0.598:0.00694317[&&NHX:Sample_counter=rhizpot1--5||rhiztom1--6||rhiztom3--1:Type_counter=GTDB--1||capture--12:besthit_avg=82.6:besthit_max=92.2:besthit_min=54.8:besthit_std=11.919731540601074:besthit_sum=660.8:bitscore_avg=176.625:bitscore_max=227.0:bitscore_min=134.0:bitscore_std=37.64851543269288:bitscore_sum=1413.0:capture_class_counter=c__Alphaproteobacteria--1||c__Campylobacteria--1||c__Clostridia--3||c__Gammaproteobacteria--5||c__Magnetococcia--1||c__Negativicutes--1:capture_domain_counter=d__Bacteria--12:capture_family_counter=f__Anaeromusaceae--1||f__Beijerinckiaceae--1||f__Burkholderiaceae--4||f__Clostridiaceae--2||f__Lachnospiraceae--1||f__Magnetaquicoccaceae--1||f__Pseudomonadaceae--1||f__Sulfurimonadaceae--1:capture_genus_counter=g__Anaeromusa--1||g__Aquabacterium--1||g__Clostridium_AM--2||g__JAANAU01--1||g__KK5--1||g__Kineothrix--1||g__Methylobacterium--1||g__Paucimonas--1||g__Pseudomonas_E--1||g__Rubrivivax--1||g__Sulfuricurvum--1:capture_order_counter=o__Anaeromusales--1||o__Burkholderiales--4||o__Campylobacterales--1||o__Clostridiales--2||o__Lachnospirales--1||o__Magnetococcales--1||o__Pseudomonadales--1||o__Rhizobiales--1:capture_phylum_counter=p__Campylobacterota--1||p__Firmicutes_A--3||p__Firmicutes_C--1||p__Proteobacteria--7:capture_species_counter=s__Anaeromusa acidaminophila--1||s__Aquabacterium sp002339015--1||s__Clostridium_AM magnum--2||s__JAANAU01 sp015231375--1||s__KK5 sp001984095--1||s__Kineothrix sp910585965--1||s__Methylobacterium sp011043735--1||s__Paucimonas sp004114795--1||s__Pseudomonas_E syringae_J--1||s__Rubrivivax sp001295865--1||s__Sulfuricurvum sp903844635--1:evalue_avg=8.53750023878525e-41:evalue_max=6.83e-40:evalue_min=1.28e-76:evalue_std=2.414769648103679e-40:evalue_sum=6.8300001910282e-40:gapopen_avg=0.0:gapopen_max=0.0:gapopen_min=0.0:gapopen_std=0.0:gapopen_sum=0.0:gtdb_class_counter=c__Gammaproteobacteria--1:gtdb_domain_counter=d__Bacteria--1:gtdb_family_counter=f__Methylococcaceae--1:gtdb_genus_counter=g__Methylospira--1:gtdb_order_counter=o__Methylococcales--1:gtdb_phylum_counter=p__Proteobacteria--1:gtdb_species_counter=s__Methylospira mobilis--1:heptad_counter=MCP-36H--13:lbd_counter=:lca_tree=s__Methylospira mobilis:length_avg=127.75:length_max=156.0:length_min=97.0:length_std=29.51391923434481:length_sum=1022.0:mismatch_avg=24.125:mismatch_max=70.0:mismatch_min=8.0:mismatch_std=20.35006142496872:mismatch_sum=193.0:name=N1200184:qcovhsp_avg=99.6125:qcovhsp_max=100.0:qcovhsp_min=98.1:qcovhsp_std=0.6685538764484785:qcovhsp_sum=796.9:qend_avg=127.875:qend_max=156.0:qend_min=97.0:qend_std=29.647633005977777:qend_sum=1023.0:qstart_avg=1.125:qstart_max=2.0:qstart_min=1.0:qstart_std=0.3535533905932738:qstart_sum=9.0:ref_name_counter=GB_GCA_004134995.1_protein.faa_REGP01000003.1_35@PF00015_full_PFAM.334.527--1||GB_GCA_012927445.1_protein.faa_JABBPD010000004.1_143@PF00015_full_PFAM.312.498--2||GB_GCA_903862415.1_protein.faa_CAIOYD010000064.1_70@PF00015_full_PFAM.313.499--1||RS_GCF_001189965.1_protein.faa_NZ_LFLU01000005.1_181@PF00015_full_PFAM.317.503--1||RS_GCF_007830495.1_protein.faa_NZ_VLKW01000001.1_471@PF00015_full_PFAM.309.502--1||RS_GCF_014302995.1_protein.faa_NZ_CP060295.1_791@PF00015_full_PFAM.314.433--1||RS_GCF_900111015.1_protein.faa_NZ_FOFS01000001.1_512@PF00015_full_PFAM.428.624--1:scovhsp_avg=71.5:scovhsp_max=83.9:scovhsp_min=50.3:scovhsp_std=15.99562440169186:scovhsp_sum=572.0:send_avg=143.625:send_max=167.0:send_min=107.0:send_std=29.29620892099961:send_sum=1149.0:sstart_avg=16.875:sstart_max=63.0:sstart_min=8.0:sstart_std=18.696351821373373:sstart_sum=135.0])0.719:0.00620254[&&NHX:Sample_counter=rhizpot1--9||rhizpot3--5||rhiztom1--6||rhiztom2--4||rhiztom3--9:Type_counter=GTDB--5||capture--33:besthit_avg=85.10434782608696:besthit_max=92.2:besthit_min=54.8:besthit_std=7.113973334276039:besthit_sum=1957.4000000000003:bitscore_avg=184.3913043478261:bitscore_max=231.0:bitscore_min=113.0:bitscore_std=46.961046846813545:bitscore_sum=4241.0:capture_class_counter=c__Alphaproteobacteria--1||c__Bacilli--2||c__Campylobacteria--1||c__Clostridia--5||c__Cyanobacteriia--2||c__Gammaproteobacteria--19||c__Magnetococcia--2||c__Negativicutes--1:capture_domain_counter=d__Bacteria--33:capture_family_counter=f__Anaeromusaceae--1||f__Beijerinckiaceae--1||f__Burkholderiaceae--15||f__Clostridiaceae--2||f__Geitlerinemaceae--2||f__Halomonadaceae--1||f__Lachnospiraceae--2||f__Magnetaquicoccaceae--2||f__Nevskiaceae--1||f__Oscillospiraceae--1||f__Paenibacillaceae--2||f__Pseudomonadaceae--1||f__Sulfurimonadaceae--1||f__Xanthomonadaceae--1:capture_genus_counter=g__Achromobacter--2||g__Anaeromusa--1||g__Aquabacterium--3||g__Clostridium_AM--2||g__Cupriavidus--1||g__Dysosmobacter--1||g__Enterocloster--1||g__Halomonas--1||g__JAANAU01--1||g__KK5--1||g__Kineothrix--1||g__Kinneretia--1||g__Massilia--1||g__Methylobacterium--1||g__Paenibacillus--2||g__Panacagrimonas--1||g__Paucimonas--1||g__Polaromonas--2||g__Pseudomonas_E--1||g__RDYZ01--2||g__Rubrivivax--3||g__Stenotrophomonas--1||g__Sulfuricurvum--1||g__WMHbin3--1:capture_order_counter=o__Anaeromusales--1||o__Burkholderiales--15||o__Campylobacterales--1||o__Clostridiales--2||o__Cyanobacteriales--2||o__Lachnospirales--2||o__Magnetococcales--2||o__Nevskiales--1||o__Oscillospirales--1||o__Paenibacillales--2||o__Pseudomonadales--2||o__Rhizobiales--1||o__Xanthomonadales--1:capture_phylum_counter=p__Campylobacterota--1||p__Cyanobacteria--2||p__Firmicutes--2||p__Firmicutes_A--5||p__Firmicutes_C--1||p__Proteobacteria--22:capture_species_counter=s__Achromobacter deleyi_A--1||s__Achromobacter sp002902905--1||s__Anaeromusa acidaminophila--1||s__Aquabacterium sp002339015--3||s__Clostridium_AM magnum--2||s__Cupriavidus sp013361545--1||s__Dysosmobacter sp910587525--1||s__Enterocloster aldenensis--1||s__Halomonas azerbaijanica--1||s__JAANAU01 sp015231375--1||s__KK5 sp001984095--1||s__Kineothrix sp910585965--1||s__Kinneretia sp015657635--1||s__Massilia sp014171595--1||s__Methylobacterium sp011043735--1||s__Paenibacillus sp900111565--2||s__Panacagrimonas perspica--1||s__Paucimonas sp004114795--1||s__Polaromonas sp002379095--2||s__Pseudomonas_E syringae_J--1||s__RDYZ01 sp012033105--2||s__Rubrivivax sp001295865--3||s__Stenotrophomonas sp003086795--1||s__Sulfuricurvum sp903844635--1||s__WMHbin3 sp002753185--1:evalue_avg=8.626089926091692e-35:evalue_max=4.96e-34:evalue_min=9.5e-78:evalue_std=1.9222646645777422e-34:evalue_sum=1.984000683001089e-33:gapopen_avg=0.0:gapopen_max=0.0:gapopen_min=0.0:gapopen_std=0.0:gapopen_sum=0.0:gtdb_class_counter=c__Gammaproteobacteria--5:gtdb_domain_counter=d__Bacteria--5:gtdb_family_counter=f__Burkholderiaceae--4||f__Methylococcaceae--1:gtdb_genus_counter=g__Methylospira--1||g__Noviherbaspirillum--4:gtdb_order_counter=o__Burkholderiales--4||o__Methylococcales--1:gtdb_phylum_counter=p__Proteobacteria--5:gtdb_species_counter=s__Methylospira mobilis--1||s__Noviherbaspirillum denitrificans--1||s__Noviherbaspirillum sp003591035--3:heptad_counter=MCP-36H--38:lbd_counter=:lca_tree=c__Gammaproteobacteria:length_avg=126.91304347826087:length_max=156.0:length_min=72.0:length_std=34.39200890730057:length_sum=2919.0:mismatch_avg=19.91304347826087:mismatch_max=70.0:mismatch_min=8.0:mismatch_std=13.02414905082185:mismatch_sum=458.0:name=N1200185:qcovhsp_avg=99.65217391304348:qcovhsp_max=100.0:qcovhsp_min=97.2:qcovhsp_std=0.7919306473408055:qcovhsp_sum=2292.0:qend_avg=127.04347826086956:qend_max=156.0:qend_min=72.0:qend_std=34.34779106417387:qend_sum=2922.0:qstart_avg=1.1304347826086956:qstart_max=3.0:qstart_min=1.0:qstart_std=0.4576965872801601:qstart_sum=26.0:ref_name_counter=GB_GCA_001464355.1_protein.faa_LNEU01000023.1_98@PF00015_full_PFAM.320.517--1||GB_GCA_004134995.1_protein.faa_REGP01000003.1_35@PF00015_full_PFAM.334.527--1||GB_GCA_012927445.1_protein.faa_JABBPD010000004.1_143@PF00015_full_PFAM.312.498--2||GB_GCA_016194905.1_protein.faa_JACQAP010000021.1_196@PF00015_full_PFAM.250.363--4||GB_GCA_903862415.1_protein.faa_CAIOYD010000064.1_70@PF00015_full_PFAM.313.499--1||RS_GCF_000427785.1_protein.faa_NZ_ATYR01000057.1_4@PF00015_full_PFAM.320.508--1||RS_GCF_001189965.1_protein.faa_NZ_LFLU01000005.1_181@PF00015_full_PFAM.317.503--1||RS_GCF_003591035.1_protein.faa_NZ_QYUO01000002.1_377@PF00015_full_PFAM.312.504--3||RS_GCF_004804275.1_protein.faa_NZ_STGI01000003.1_477@PF00015_full_PFAM.322.507--1||RS_GCF_007830495.1_protein.faa_NZ_VLKW01000001.1_471@PF00015_full_PFAM.309.502--1||RS_GCF_013377855.1_protein.faa_NZ_JABXYJ010000001.1_32@PF00015_full_PFAM.314.524--1||RS_GCF_014284305.1_protein.faa_NZ_JACOFW010000004.1_193@PF00015_full_PFAM.312.505--1||RS_GCF_014302995.1_protein.faa_NZ_CP060295.1_791@PF00015_full_PFAM.314.433--1||RS_GCF_015352955.1_protein.faa_NZ_JACYOX010000042.1_2@PF00015_full_PFAM.311.516--3||RS_GCF_900111015.1_protein.faa_NZ_FOFS01000001.1_512@PF00015_full_PFAM.428.624--1:scovhsp_avg=71.52173913043477:scovhsp_max=83.9:scovhsp_min=50.3:scovhsp_std=11.857638754741378:scovhsp_sum=1644.9999999999998:send_avg=140.2173913043478:send_max=168.0:send_min=81.0:send_std=34.189254720451586:send_sum=3225.0:sstart_avg=14.304347826086957:sstart_max=63.0:sstart_min=8.0:sstart_std=11.952309714439359:sstart_sum=329.0],((((32dead42-0a3f-4788-b7db-289a5d422f06_2@MCPsignal.130.285:0[&&NHX:Sample=rhiztom3:Type=capture:besthit=84.8:bitscore=221.0:capture_class=c__Clostridia:capture_domain=d__Bacteria:capture_family=f__Ruminococcaceae:capture_genus=g__Ruminococcus_D:capture_order=o__Oscillospirales:capture_phylum=p__Firmicutes_A:capture_species=s__Ruminococcus_D albus_D:evalue=3.18e-74:gapopen=0.0:heptad=MCP-36H:length=151.0:mismatch=23.0:qcovhsp=97.4:qend=155.0:qstart=5.0:ref_name=RS_GCF_015645465.1_protein.faa_NZ_JADOEL010000007.1_12@PF00015_full_PFAM.315.510:scovhsp=77.4:send=165.0:sstart=15.0],530035cd-bd70-40b7-a32b-1bf12310d910_4@MCPsignal.130.285:0[&&NHX:Sample=rhiztom3:Type=capture:besthit=84.8:bitscore=221.0:capture_class=c__Clostridia:capture_domain=d__Bacteria:capture_family=f__Ruminococcaceae:capture_genus=g__Ruminococcus_D:capture_order=o__Oscillospirales:capture_phylum=p__Firmicutes_A:capture_species=s__Ruminococcus_D albus_D:evalue=3.18e-74:gapopen=0.0:heptad=MCP-36H:length=151.0:mismatch=23.0:qcovhsp=97.4:qend=155.0:qstart=5.0:ref_name=RS_GCF_015645465.1_protein.faa_NZ_JADOEL010000007.1_12@PF00015_full_PFAM.315.510:scovhsp=77.4:send=165.0:sstart=15.0]):5e-09[&&NHX:Sample_counter=rhiztom3--2:Type_counter=capture--2:besthit_avg=84.8:besthit_max=84.8:besthit_min=84.8:besthit_std=0.0:besthit_sum=169.6:bitscore_avg=221.0:bitscore_max=221.0:bitscore_min=221.0:bitscore_std=0.0:bitscore_sum=442.0:capture_class_counter=c__Clostridia--2:capture_domain_counter=d__Bacteria--2:capture_family_counter=f__Ruminococcaceae--2:capture_genus_counter=g__Ruminococcus_D--2:capture_order_counter=o__Oscillospirales--2:capture_phylum_counter=p__Firmicutes_A--2:capture_species_counter=s__Ruminococcus_D albus_D--2:evalue_avg=3.18e-74:evalue_max=3.18e-74:evalue_min=3.18e-74:evalue_std=0.0:evalue_sum=6.36e-74:gapopen_avg=0.0:gapopen_max=0.0:gapopen_min=0.0:gapopen_std=0.0:gapopen_sum=0.0:gtdb_class_counter=:gtdb_domain_counter=:gtdb_family_counter=:gtdb_genus_counter=:gtdb_order_counter=:gtdb_phylum_counter=:gtdb_species_counter=:heptad_counter=MCP-36H--2:lbd_counter=:length_avg=151.0:length_max=151.0:length_min=151.0:length_std=0.0:length_sum=302.0:mismatch_avg=23.0:mismatch_max=23.0:mismatch_min=23.0:mismatch_std=0.0:mismatch_sum=46.0:name=N1200188:qcovhsp_avg=97.4:qcovhsp_max=97.4:qcovhsp_min=97.4:qcovhsp_std=0.0:qcovhsp_sum=194.8:qend_avg=155.0:qend_max=155.0:qend_min=155.0:qend_std=0.0:qend_sum=310.0:qstart_avg=5.0:qstart_max=5.0:qstart_min=5.0:qstart_std=0.0:qstart_sum=10.0:ref_name_counter=RS_GCF_015645465.1_protein.faa_NZ_JADOEL010000007.1_12@PF00015_full_PFAM.315.510--2:scovhsp_avg=77.4:scovhsp_max=77.4:scovhsp_min=77.4:scovhsp_std=0.0:scovhsp_sum=154.8:send_avg=165.0:send_max=165.0:send_min=165.0:send_std=0.0:send_sum=330.0:sstart_avg=15.0:sstart_max=15.0:sstart_min=15.0:sstart_std=0.0:sstart_sum=30.0],((91aa3431-18d7-4129-8ac5-98b837ac4aa6_3@MCPsignal.147.243:0.010528[&&NHX:Sample=rhiztom3:Type=capture:capture_class=c__Clostridia:capture_domain=d__Bacteria:capture_family=f__Ruminococcaceae:capture_genus=g__Ruminococcus_D:capture_order=o__Oscillospirales:capture_phylum=p__Firmicutes_A:capture_species=s__Ruminococcus_D albus_D:heptad=MCP-36H],5b75c067-6f82-4942-a06c-d173e41c048c_6@MCPsignal.137.242:0.0549935[&&NHX:Sample=rhiztom3:Type=capture:besthit=86.1:bitscore=150.0:capture_class=c__Clostridia:capture_domain=d__Bacteria:capture_family=f__Ruminococcaceae:capture_genus=g__Ruminococcus_D:capture_order=o__Oscillospirales:capture_phylum=p__Firmicutes_A:capture_species=s__Ruminococcus_D albus_D:evalue=4.66e-47:gapopen=0.0:heptad=MCP-36H:length=101.0:mismatch=14.0:qcovhsp=96.2:qend=105.0:qstart=5.0:ref_name=RS_GCF_005047655.1_protein.faa_NZ_SUKF01000002.1_42@PF00015_full_PFAM.731.932:scovhsp=50.2:send=126.0:sstart=26.0])0.774:0.0170576[&&NHX:Sample_counter=rhiztom3--2:Type_counter=capture--2:besthit_avg=86.1:besthit_max=86.1:besthit_min=86.1:besthit_std=0:besthit_sum=86.1:bitscore_avg=150.0:bitscore_max=150.0:bitscore_min=150.0:bitscore_std=0:bitscore_sum=150.0:capture_class_counter=c__Clostridia--2:capture_domain_counter=d__Bacteria--2:capture_family_counter=f__Ruminococcaceae--2:capture_genus_counter=g__Ruminococcus_D--2:capture_order_counter=o__Oscillospirales--2:capture_phylum_counter=p__Firmicutes_A--2:capture_species_counter=s__Ruminococcus_D albus_D--2:evalue_avg=4.66e-47:evalue_max=4.66e-47:evalue_min=4.66e-47:evalue_std=0:evalue_sum=4.66e-47:gapopen_avg=0.0:gapopen_max=0.0:gapopen_min=0.0:gapopen_std=0:gapopen_sum=0.0:gtdb_class_counter=:gtdb_domain_counter=:gtdb_family_counter=:gtdb_genus_counter=:gtdb_order_counter=:gtdb_phylum_counter=:gtdb_species_counter=:heptad_counter=MCP-36H--2:lbd_counter=:length_avg=101.0:length_max=101.0:length_min=101.0:length_std=0:length_sum=101.0:mismatch_avg=14.0:mismatch_max=14.0:mismatch_min=14.0:mismatch_std=0:mismatch_sum=14.0:name=N1200191:qcovhsp_avg=96.2:qcovhsp_max=96.2:qcovhsp_min=96.2:qcovhsp_std=0:qcovhsp_sum=96.2:qend_avg=105.0:qend_max=105.0:qend_min=105.0:qend_std=0:qend_sum=105.0:qstart_avg=5.0:qstart_max=5.0:qstart_min=5.0:qstart_std=0:qstart_sum=5.0:ref_name_counter=RS_GCF_005047655.1_protein.faa_NZ_SUKF01000002.1_42@PF00015_full_PFAM.731.932--1:scovhsp_avg=50.2:scovhsp_max=50.2:scovhsp_min=50.2:scovhsp_std=0:scovhsp_sum=50.2:send_avg=126.0:send_max=126.0:send_min=126.0:send_std=0:send_sum=126.0:sstart_avg=26.0:sstart_max=26.0:sstart_min=26.0:sstart_std=0:sstart_sum=26.0],7faacf19-a976-4b05-a353-e0ea3e36dd82_1@MCPsignal.143.292:0.0152933[&&NHX:Sample=rhiztom3:Type=capture:besthit=59.3:bitscore=136.0:capture_class=c__Clostridia:capture_domain=d__Bacteria:capture_family=f__Ruminococcaceae:capture_genus=g__Ruminococcus_D:capture_order=o__Oscillospirales:capture_phylum=p__Firmicutes_A:capture_species=s__Ruminococcus_D albus_D:evalue=1.2e-40:gapopen=0.0:heptad=MCP-36H:length=145.0:mismatch=59.0:qcovhsp=97.3:qend=149.0:qstart=5.0:ref_name=RS_GCF_015645465.1_protein.faa_NZ_JADOEL010000007.1_12@PF00015_full_PFAM.315.510:scovhsp=74.4:send=159.0:sstart=15.0])0:5e-09[&&NHX:Sample_counter=rhiztom3--3:Type_counter=capture--3:besthit_avg=72.69999999999999:besthit_max=86.1:besthit_min=59.3:besthit_std=18.950461735799472:besthit_sum=145.39999999999998:bitscore_avg=143.0:bitscore_max=150.0:bitscore_min=136.0:bitscore_std=9.899494936611665:bitscore_sum=286.0:capture_class_counter=c__Clostridia--3:capture_domain_counter=d__Bacteria--3:capture_family_counter=f__Ruminococcaceae--3:capture_genus_counter=g__Ruminococcus_D--3:capture_order_counter=o__Oscillospirales--3:capture_phylum_counter=p__Firmicutes_A--3:capture_species_counter=s__Ruminococcus_D albus_D--3:evalue_avg=6.00000233e-41:evalue_max=1.2e-40:evalue_min=4.66e-47:evalue_std=8.48527807912097e-41:evalue_sum=1.200000466e-40:gapopen_avg=0.0:gapopen_max=0.0:gapopen_min=0.0:gapopen_std=0.0:gapopen_sum=0.0:gtdb_class_counter=:gtdb_domain_counter=:gtdb_family_counter=:gtdb_genus_counter=:gtdb_order_counter=:gtdb_phylum_counter=:gtdb_species_counter=:heptad_counter=MCP-36H--3:lbd_counter=:length_avg=123.0:length_max=145.0:length_min=101.0:length_std=31.11269837220809:length_sum=246.0:mismatch_avg=36.5:mismatch_max=59.0:mismatch_min=14.0:mismatch_std=31.81980515339464:mismatch_sum=73.0:name=N1200193:qcovhsp_avg=96.75:qcovhsp_max=97.3:qcovhsp_min=96.2:qcovhsp_std=0.7778174593051983:qcovhsp_sum=193.5:qend_avg=127.0:qend_max=149.0:qend_min=105.0:qend_std=31.11269837220809:qend_sum=254.0:qstart_avg=5.0:qstart_max=5.0:qstart_min=5.0:qstart_std=0.0:qstart_sum=10.0:ref_name_counter=RS_GCF_005047655.1_protein.faa_NZ_SUKF01000002.1_42@PF00015_full_PFAM.731.932--1||RS_GCF_015645465.1_protein.faa_NZ_JADOEL010000007.1_12@PF00015_full_PFAM.315.510--1:scovhsp_avg=62.300000000000004:scovhsp_max=74.4:scovhsp_min=50.2:scovhsp_std=17.111984104714452:scovhsp_sum=124.60000000000001:send_avg=142.5:send_max=159.0:send_min=126.0:send_std=23.33452377915607:send_sum=285.0:sstart_avg=20.5:sstart_max=26.0:sstart_min=15.0:sstart_std=7.7781745930520225:sstart_sum=41.0])0.888:0.0213632[&&NHX:Sample_counter=rhiztom3--5:Type_counter=capture--5:besthit_avg=78.75:besthit_max=86.1:besthit_min=59.3:besthit_std=12.981140165640305:besthit_sum=315.0:bitscore_avg=182.0:bitscore_max=221.0:bitscore_min=136.0:bitscore_std=45.39456648836583:bitscore_sum=728.0:capture_class_counter=c__Clostridia--5:capture_domain_counter=d__Bacteria--5:capture_family_counter=f__Ruminococcaceae--5:capture_genus_counter=g__Ruminococcus_D--5:capture_order_counter=o__Oscillospirales--5:capture_phylum_counter=p__Firmicutes_A--5:capture_species_counter=s__Ruminococcus_D albus_D--5:evalue_avg=3.000001165e-41:evalue_max=1.2e-40:evalue_min=3.18e-74:evalue_std=5.999999223333735e-41:evalue_sum=1.200000466e-40:gapopen_avg=0.0:gapopen_max=0.0:gapopen_min=0.0:gapopen_std=0.0:gapopen_sum=0.0:gtdb_class_counter=:gtdb_domain_counter=:gtdb_family_counter=:gtdb_genus_counter=:gtdb_order_counter=:gtdb_phylum_counter=:gtdb_species_counter=:heptad_counter=MCP-36H--5:lbd_counter=:length_avg=137.0:length_max=151.0:length_min=101.0:length_std=24.166091947189145:length_sum=548.0:mismatch_avg=29.75:mismatch_max=59.0:mismatch_min=14.0:mismatch_std=19.956202043475106:mismatch_sum=119.0:name=N1200194:qcovhsp_avg=97.075:qcovhsp_max=97.4:qcovhsp_min=96.2:qcovhsp_std=0.5852349955359816:qcovhsp_sum=388.3:qend_avg=141.0:qend_max=155.0:qend_min=105.0:qend_std=24.166091947189145:qend_sum=564.0:qstart_avg=5.0:qstart_max=5.0:qstart_min=5.0:qstart_std=0.0:qstart_sum=20.0:ref_name_counter=RS_GCF_005047655.1_protein.faa_NZ_SUKF01000002.1_42@PF00015_full_PFAM.731.932--1||RS_GCF_015645465.1_protein.faa_NZ_JADOEL010000007.1_12@PF00015_full_PFAM.315.510--3:scovhsp_avg=69.85:scovhsp_max=77.4:scovhsp_min=50.2:scovhsp_std=13.17611475359865:scovhsp_sum=279.4:send_avg=153.75:send_max=165.0:send_min=126.0:send_std=18.714967272212903:send_sum=615.0:sstart_avg=17.75:sstart_max=26.0:sstart_min=15.0:sstart_std=5.5:sstart_sum=71.0],0ea41f9f-e89b-4697-8fce-9e5d5667ef75_1@MCPsignal.18.138:0.0480337[&&NHX:Sample=rhiztom1:Type=capture:capture_class=c__Gammaproteobacteria:capture_domain=d__Bacteria:capture_family=f__Burkholderiaceae:capture_genus=g__Cupriavidus:capture_order=o__Burkholderiales:capture_phylum=p__Proteobacteria:capture_species=s__Cupriavidus sp013361545:heptad=MCP-36H])0.953:0.0520005[&&NHX:Sample_counter=rhiztom1--1||rhiztom3--5:Type_counter=capture--6:besthit_avg=78.75:besthit_max=86.1:besthit_min=59.3:besthit_std=12.981140165640305:besthit_sum=315.0:bitscore_avg=182.0:bitscore_max=221.0:bitscore_min=136.0:bitscore_std=45.39456648836583:bitscore_sum=728.0:capture_class_counter=c__Clostridia--5||c__Gammaproteobacteria--1:capture_domain_counter=d__Bacteria--6:capture_family_counter=f__Burkholderiaceae--1||f__Ruminococcaceae--5:capture_genus_counter=g__Cupriavidus--1||g__Ruminococcus_D--5:capture_order_counter=o__Burkholderiales--1||o__Oscillospirales--5:capture_phylum_counter=p__Firmicutes_A--5||p__Proteobacteria--1:capture_species_counter=s__Cupriavidus sp013361545--1||s__Ruminococcus_D albus_D--5:evalue_avg=3.000001165e-41:evalue_max=1.2e-40:evalue_min=3.18e-74:evalue_std=5.999999223333735e-41:evalue_sum=1.200000466e-40:gapopen_avg=0.0:gapopen_max=0.0:gapopen_min=0.0:gapopen_std=0.0:gapopen_sum=0.0:gtdb_class_counter=:gtdb_domain_counter=:gtdb_family_counter=:gtdb_genus_counter=:gtdb_order_counter=:gtdb_phylum_counter=:gtdb_species_counter=:heptad_counter=MCP-36H--6:lbd_counter=:length_avg=137.0:length_max=151.0:length_min=101.0:length_std=24.166091947189145:length_sum=548.0:mismatch_avg=29.75:mismatch_max=59.0:mismatch_min=14.0:mismatch_std=19.956202043475106:mismatch_sum=119.0:name=N1200196:qcovhsp_avg=97.075:qcovhsp_max=97.4:qcovhsp_min=96.2:qcovhsp_std=0.5852349955359816:qcovhsp_sum=388.3:qend_avg=141.0:qend_max=155.0:qend_min=105.0:qend_std=24.166091947189145:qend_sum=564.0:qstart_avg=5.0:qstart_max=5.0:qstart_min=5.0:qstart_std=0.0:qstart_sum=20.0:ref_name_counter=RS_GCF_005047655.1_protein.faa_NZ_SUKF01000002.1_42@PF00015_full_PFAM.731.932--1||RS_GCF_015645465.1_protein.faa_NZ_JADOEL010000007.1_12@PF00015_full_PFAM.315.510--3:scovhsp_avg=69.85:scovhsp_max=77.4:scovhsp_min=50.2:scovhsp_std=13.17611475359865:scovhsp_sum=279.4:send_avg=153.75:send_max=165.0:send_min=126.0:send_std=18.714967272212903:send_sum=615.0:sstart_avg=17.75:sstart_max=26.0:sstart_min=15.0:sstart_std=5.5:sstart_sum=71.0],((e053b8f8-d36e-4c4e-bb46-379b70ce1fcf_1@MCPsignal.33.180:0.0383792[&&NHX:Sample=rhizpot3:Type=capture:besthit=85.6:bitscore=219.0:capture_class=c__Gammaproteobacteria:capture_domain=d__Bacteria:capture_family=f__Xanthomonadaceae:capture_genus=g__Stenotrophomonas:capture_order=o__Xanthomonadales:capture_phylum=p__Proteobacteria:capture_species=s__Stenotrophomonas maltophilia_AN:evalue=1.96e-73:gapopen=0.0:heptad=MCP-36H:length=146.0:mismatch=21.0:qcovhsp=99.3:qend=147.0:qstart=2.0:ref_name=RS_GCF_000711955.1_protein.faa_NZ_JONR01000029.1_7@PF00015_full_PFAM.746.942:scovhsp=74.5:send=166.0:sstart=21.0],(af6aa3b1-3e58-4769-9f45-17796ebb2362_3@MCPsignal.770.884:0.00827256[&&NHX:Sample=rhiztom1:Type=capture:besthit=85.2:bitscore=164.0:capture_class=c__Gammaproteobacteria:capture_domain=d__Bacteria:capture_family=f__Burkholderiaceae:capture_genus=g__Hylemonella:capture_order=o__Burkholderiales:capture_phylum=p__Proteobacteria:capture_species=s__Hylemonella gracilis:evalue=1.47e-52:gapopen=1.0:heptad=MCP-36H:length=115.0:mismatch=16.0:qcovhsp=100.0:qend=114.0:qstart=1.0:ref_name=RS_GCF_900129825.1_protein.faa_NZ_FQWZ01000001.1_155@PF00015_full_PFAM.801.987:scovhsp=61.8:send=166.0:sstart=52.0],(c30afa01-ca21-4878-8488-221be114f488_3@MCPsignal.421.513:0.00322048[&&NHX:Sample=rhiztom1:Type=capture:capture_class=c__Gammaproteobacteria:capture_domain=d__Bacteria:capture_family=f__Burkholderiaceae:capture_genus=g__Rhodoferax:capture_order=o__Burkholderiales:capture_phylum=p__Proteobacteria:capture_species=s__Rhodoferax sp903886165:heptad=MCP-36H],(a1a79618-7829-49a6-b775-cf0d0d387526_4@MCPsignal.583.647:0.293277[&&NHX:Sample=rhizpot1:Type=capture:capture_class=c__Gammaproteobacteria:capture_domain=d__Bacteria:capture_family=f__Burkholderiaceae:capture_genus=g__Ramlibacter:capture_order=o__Burkholderiales:capture_phylum=p__Proteobacteria:capture_species=s__Ramlibacter sp013697775:heptad=MCP-36H],32778d16-99d0-4641-a994-29c687c9ce36_6@MCPsignal.138.238:5e-09[&&NHX:Sample=rhiztom1:Type=capture:besthit=82.0:bitscore=140.0:capture_class=c__Alphaproteobacteria:capture_domain=d__Bacteria:capture_family=f__Hyphomicrobiaceae:capture_genus=g__Hyphomicrobium:capture_order=o__Rhizobiales:capture_phylum=p__Proteobacteria:capture_species=s__Hyphomicrobium sp002928955:evalue=2.87e-43:gapopen=1.0:heptad=MCP-36H:length=100.0:mismatch=17.0:qcovhsp=100.0:qend=100.0:qstart=1.0:ref_name=RS_GCF_000711955.1_protein.faa_NZ_JONR01000029.1_7@PF00015_full_PFAM.746.942:scovhsp=50.5:send=166.0:sstart=68.0])0.445:0.025077[&&NHX:Sample_counter=rhizpot1--1||rhiztom1--1:Type_counter=capture--2:besthit_avg=82.0:besthit_max=82.0:besthit_min=82.0:besthit_std=0:besthit_sum=82.0:bitscore_avg=140.0:bitscore_max=140.0:bitscore_min=140.0:bitscore_std=0:bitscore_sum=140.0:capture_class_counter=c__Alphaproteobacteria--1||c__Gammaproteobacteria--1:capture_domain_counter=d__Bacteria--2:capture_family_counter=f__Burkholderiaceae--1||f__Hyphomicrobiaceae--1:capture_genus_counter=g__Hyphomicrobium--1||g__Ramlibacter--1:capture_order_counter=o__Burkholderiales--1||o__Rhizobiales--1:capture_phylum_counter=p__Proteobacteria--2:capture_species_counter=s__Hyphomicrobium sp002928955--1||s__Ramlibacter sp013697775--1:evalue_avg=2.87e-43:evalue_max=2.87e-43:evalue_min=2.87e-43:evalue_std=0:evalue_sum=2.87e-43:gapopen_avg=1.0:gapopen_max=1.0:gapopen_min=1.0:gapopen_std=0:gapopen_sum=1.0:gtdb_class_counter=:gtdb_domain_counter=:gtdb_family_counter=:gtdb_genus_counter=:gtdb_order_counter=:gtdb_phylum_counter=:gtdb_species_counter=:heptad_counter=MCP-36H--2:lbd_counter=:length_avg=100.0:length_max=100.0:length_min=100.0:length_std=0:length_sum=100.0:mismatch_avg=17.0:mismatch_max=17.0:mismatch_min=17.0:mismatch_std=0:mismatch_sum=17.0:name=N1200202:qcovhsp_avg=100.0:qcovhsp_max=100.0:qcovhsp_min=100.0:qcovhsp_std=0:qcovhsp_sum=100.0:qend_avg=100.0:qend_max=100.0:qend_min=100.0:qend_std=0:qend_sum=100.0:qstart_avg=1.0:qstart_max=1.0:qstart_min=1.0:qstart_std=0:qstart_sum=1.0:ref_name_counter=RS_GCF_000711955.1_protein.faa_NZ_JONR01000029.1_7@PF00015_full_PFAM.746.942--1:scovhsp_avg=50.5:scovhsp_max=50.5:scovhsp_min=50.5:scovhsp_std=0:scovhsp_sum=50.5:send_avg=166.0:send_max=166.0:send_min=166.0:send_std=0:send_sum=166.0:sstart_avg=68.0:sstart_max=68.0:sstart_min=68.0:sstart_std=0:sstart_sum=68.0])0:5e-09[&&NHX:Sample_counter=rhizpot1--1||rhiztom1--2:Type_counter=capture--3:besthit_avg=82.0:besthit_max=82.0:besthit_min=82.0:besthit_std=0:besthit_sum=82.0:bitscore_avg=140.0:bitscore_max=140.0:bitscore_min=140.0:bitscore_std=0:bitscore_sum=140.0:capture_class_counter=c__Alphaproteobacteria--1||c__Gammaproteobacteria--2:capture_domain_counter=d__Bacteria--3:capture_family_counter=f__Burkholderiaceae--2||f__Hyphomicrobiaceae--1:capture_genus_counter=g__Hyphomicrobium--1||g__Ramlibacter--1||g__Rhodoferax--1:capture_order_counter=o__Burkholderiales--2||o__Rhizobiales--1:capture_phylum_counter=p__Proteobacteria--3:capture_species_counter=s__Hyphomicrobium sp002928955--1||s__Ramlibacter sp013697775--1||s__Rhodoferax sp903886165--1:evalue_avg=2.87e-43:evalue_max=2.87e-43:evalue_min=2.87e-43:evalue_std=0:evalue_sum=2.87e-43:gapopen_avg=1.0:gapopen_max=1.0:gapopen_min=1.0:gapopen_std=0:gapopen_sum=1.0:gtdb_class_counter=:gtdb_domain_counter=:gtdb_family_counter=:gtdb_genus_counter=:gtdb_order_counter=:gtdb_phylum_counter=:gtdb_species_counter=:heptad_counter=MCP-36H--3:lbd_counter=:length_avg=100.0:length_max=100.0:length_min=100.0:length_std=0:length_sum=100.0:mismatch_avg=17.0:mismatch_max=17.0:mismatch_min=17.0:mismatch_std=0:mismatch_sum=17.0:name=N1200203:qcovhsp_avg=100.0:qcovhsp_max=100.0:qcovhsp_min=100.0:qcovhsp_std=0:qcovhsp_sum=100.0:qend_avg=100.0:qend_max=100.0:qend_min=100.0:qend_std=0:qend_sum=100.0:qstart_avg=1.0:qstart_max=1.0:qstart_min=1.0:qstart_std=0:qstart_sum=1.0:ref_name_counter=RS_GCF_000711955.1_protein.faa_NZ_JONR01000029.1_7@PF00015_full_PFAM.746.942--1:scovhsp_avg=50.5:scovhsp_max=50.5:scovhsp_min=50.5:scovhsp_std=0:scovhsp_sum=50.5:send_avg=166.0:send_max=166.0:send_min=166.0:send_std=0:send_sum=166.0:sstart_avg=68.0:sstart_max=68.0:sstart_min=68.0:sstart_std=0:sstart_sum=68.0])0.785:0.014851[&&NHX:Sample_counter=rhizpot1--1||rhiztom1--3:Type_counter=capture--4:besthit_avg=83.6:besthit_max=85.2:besthit_min=82.0:besthit_std=2.2627416997969543:besthit_sum=167.2:bitscore_avg=152.0:bitscore_max=164.0:bitscore_min=140.0:bitscore_std=16.97056274847714:bitscore_sum=304.0:capture_class_counter=c__Alphaproteobacteria--1||c__Gammaproteobacteria--3:capture_domain_counter=d__Bacteria--4:capture_family_counter=f__Burkholderiaceae--3||f__Hyphomicrobiaceae--1:capture_genus_counter=g__Hylemonella--1||g__Hyphomicrobium--1||g__Ramlibacter--1||g__Rhodoferax--1:capture_order_counter=o__Burkholderiales--3||o__Rhizobiales--1:capture_phylum_counter=p__Proteobacteria--4:capture_species_counter=s__Hylemonella gracilis--1||s__Hyphomicrobium sp002928955--1||s__Ramlibacter sp013697775--1||s__Rhodoferax sp903886165--1:evalue_avg=1.4350000007350001e-43:evalue_max=2.87e-43:evalue_min=1.47e-52:evalue_std=2.0293964609659447e-43:evalue_sum=2.8700000014700003e-43:gapopen_avg=1.0:gapopen_max=1.0:gapopen_min=1.0:gapopen_std=0.0:gapopen_sum=2.0:gtdb_class_counter=:gtdb_domain_counter=:gtdb_family_counter=:gtdb_genus_counter=:gtdb_order_counter=:gtdb_phylum_counter=:gtdb_species_counter=:heptad_counter=MCP-36H--4:lbd_counter=:length_avg=107.5:length_max=115.0:length_min=100.0:length_std=10.606601717798213:length_sum=215.0:mismatch_avg=16.5:mismatch_max=17.0:mismatch_min=16.0:mismatch_std=0.7071067811865476:mismatch_sum=33.0:name=N1200204:qcovhsp_avg=100.0:qcovhsp_max=100.0:qcovhsp_min=100.0:qcovhsp_std=0.0:qcovhsp_sum=200.0:qend_avg=107.0:qend_max=114.0:qend_min=100.0:qend_std=9.899494936611665:qend_sum=214.0:qstart_avg=1.0:qstart_max=1.0:qstart_min=1.0:qstart_std=0.0:qstart_sum=2.0:ref_name_counter=RS_GCF_000711955.1_protein.faa_NZ_JONR01000029.1_7@PF00015_full_PFAM.746.942--1||RS_GCF_900129825.1_protein.faa_NZ_FQWZ01000001.1_155@PF00015_full_PFAM.801.987--1:scovhsp_avg=56.15:scovhsp_max=61.8:scovhsp_min=50.5:scovhsp_std=7.9903066274079855:scovhsp_sum=112.3:send_avg=166.0:send_max=166.0:send_min=166.0:send_std=0.0:send_sum=332.0:sstart_avg=60.0:sstart_max=68.0:sstart_min=52.0:sstart_std=11.313708498984761:sstart_sum=120.0])0.713:0.0645605[&&NHX:Sample_counter=rhizpot1--1||rhizpot3--1||rhiztom1--3:Type_counter=capture--5:besthit_avg=84.26666666666667:besthit_max=85.6:besthit_min=82.0:besthit_std=1.9731531449264976:besthit_sum=252.8:bitscore_avg=174.33333333333334:bitscore_max=219.0:bitscore_min=140.0:bitscore_std=40.5010287935175:bitscore_sum=523.0:capture_class_counter=c__Alphaproteobacteria--1||c__Gammaproteobacteria--4:capture_domain_counter=d__Bacteria--5:capture_family_counter=f__Burkholderiaceae--3||f__Hyphomicrobiaceae--1||f__Xanthomonadaceae--1:capture_genus_counter=g__Hylemonella--1||g__Hyphomicrobium--1||g__Ramlibacter--1||g__Rhodoferax--1||g__Stenotrophomonas--1:capture_order_counter=o__Burkholderiales--3||o__Rhizobiales--1||o__Xanthomonadales--1:capture_phylum_counter=p__Proteobacteria--5:capture_species_counter=s__Hylemonella gracilis--1||s__Hyphomicrobium sp002928955--1||s__Ramlibacter sp013697775--1||s__Rhodoferax sp903886165--1||s__Stenotrophomonas maltophilia_AN--1:evalue_avg=9.566666671566668e-44:evalue_max=2.87e-43:evalue_min=1.96e-73:evalue_std=1.6569952721498737e-43:evalue_sum=2.8700000014700003e-43:gapopen_avg=0.6666666666666666:gapopen_max=1.0:gapopen_min=0.0:gapopen_std=0.5773502691896258:gapopen_sum=2.0:gtdb_class_counter=:gtdb_domain_counter=:gtdb_family_counter=:gtdb_genus_counter=:gtdb_order_counter=:gtdb_phylum_counter=:gtdb_species_counter=:heptad_counter=MCP-36H--5:lbd_counter=:length_avg=120.33333333333333:length_max=146.0:length_min=100.0:length_std=23.45918441321721:length_sum=361.0:mismatch_avg=18.0:mismatch_max=21.0:mismatch_min=16.0:mismatch_std=2.6457513110645907:mismatch_sum=54.0:name=N1200205:qcovhsp_avg=99.76666666666667:qcovhsp_max=100.0:qcovhsp_min=99.3:qcovhsp_std=0.40414518843273967:qcovhsp_sum=299.3:qend_avg=120.33333333333333:qend_max=147.0:qend_min=100.0:qend_std=24.131583730317686:qend_sum=361.0:qstart_avg=1.3333333333333333:qstart_max=2.0:qstart_min=1.0:qstart_std=0.5773502691896257:qstart_sum=4.0:ref_name_counter=RS_GCF_000711955.1_protein.faa_NZ_JONR01000029.1_7@PF00015_full_PFAM.746.942--2||RS_GCF_900129825.1_protein.faa_NZ_FQWZ01000001.1_155@PF00015_full_PFAM.801.987--1:scovhsp_avg=62.26666666666667:scovhsp_max=74.5:scovhsp_min=50.5:scovhsp_std=12.006803626833136:scovhsp_sum=186.8:send_avg=166.0:send_max=166.0:send_min=166.0:send_std=0.0:send_sum=498.0:sstart_avg=47.0:sstart_max=68.0:sstart_min=21.0:sstart_std=23.895606290697042:sstart_sum=141.0],(a4c307cc-21a2-4023-8621-aa2c2f68a607_5@MCPsignal.355.416:0.0196696[&&NHX:Sample=rhiztom2:Type=capture:capture_class=c__Alphaproteobacteria:capture_domain=d__Bacteria:capture_family=f__Acetobacteraceae:capture_genus=g__Gluconacetobacter:capture_order=o__Acetobacterales:capture_phylum=p__Proteobacteria:capture_species=s__Gluconacetobacter aggeris:heptad=MCP-36H],1bcb1927-d08e-4e0a-97dc-adf47da66848_6@MCPsignal.337.423:0.0506622[&&NHX:Sample=rhiztom2:Type=capture:capture_class=c__Clostridia:capture_domain=d__Bacteria:capture_family=f__Lachnospiraceae:capture_genus=g__VSOB01:capture_order=o__Lachnospirales:capture_phylum=p__Firmicutes_A:capture_species=s__VSOB01 sp009774625:heptad=MCP-36H])0.568:0.0192012[&&NHX:Sample_counter=rhiztom2--2:Type_counter=capture--2:capture_class_counter=c__Alphaproteobacteria--1||c__Clostridia--1:capture_domain_counter=d__Bacteria--2:capture_family_counter=f__Acetobacteraceae--1||f__Lachnospiraceae--1:capture_genus_counter=g__Gluconacetobacter--1||g__VSOB01--1:capture_order_counter=o__Acetobacterales--1||o__Lachnospirales--1:capture_phylum_counter=p__Firmicutes_A--1||p__Proteobacteria--1:capture_species_counter=s__Gluconacetobacter aggeris--1||s__VSOB01 sp009774625--1:gtdb_class_counter=:gtdb_domain_counter=:gtdb_family_counter=:gtdb_genus_counter=:gtdb_order_counter=:gtdb_phylum_counter=:gtdb_species_counter=:heptad_counter=MCP-36H--2:lbd_counter=:name=N1200208:ref_name_counter=])0:7e-09[&&NHX:Sample_counter=rhizpot1--1||rhizpot3--1||rhiztom1--3||rhiztom2--2:Type_counter=capture--7:besthit_avg=84.26666666666667:besthit_max=85.6:besthit_min=82.0:besthit_std=1.9731531449264976:besthit_sum=252.8:bitscore_avg=174.33333333333334:bitscore_max=219.0:bitscore_min=140.0:bitscore_std=40.5010287935175:bitscore_sum=523.0:capture_class_counter=c__Alphaproteobacteria--2||c__Clostridia--1||c__Gammaproteobacteria--4:capture_domain_counter=d__Bacteria--7:capture_family_counter=f__Acetobacteraceae--1||f__Burkholderiaceae--3||f__Hyphomicrobiaceae--1||f__Lachnospiraceae--1||f__Xanthomonadaceae--1:capture_genus_counter=g__Gluconacetobacter--1||g__Hylemonella--1||g__Hyphomicrobium--1||g__Ramlibacter--1||g__Rhodoferax--1||g__Stenotrophomonas--1||g__VSOB01--1:capture_order_counter=o__Acetobacterales--1||o__Burkholderiales--3||o__Lachnospirales--1||o__Rhizobiales--1||o__Xanthomonadales--1:capture_phylum_counter=p__Firmicutes_A--1||p__Proteobacteria--6:capture_species_counter=s__Gluconacetobacter aggeris--1||s__Hylemonella gracilis--1||s__Hyphomicrobium sp002928955--1||s__Ramlibacter sp013697775--1||s__Rhodoferax sp903886165--1||s__Stenotrophomonas maltophilia_AN--1||s__VSOB01 sp009774625--1:evalue_avg=9.566666671566668e-44:evalue_max=2.87e-43:evalue_min=1.96e-73:evalue_std=1.6569952721498737e-43:evalue_sum=2.8700000014700003e-43:gapopen_avg=0.6666666666666666:gapopen_max=1.0:gapopen_min=0.0:gapopen_std=0.5773502691896258:gapopen_sum=2.0:gtdb_class_counter=:gtdb_domain_counter=:gtdb_family_counter=:gtdb_genus_counter=:gtdb_order_counter=:gtdb_phylum_counter=:gtdb_species_counter=:heptad_counter=MCP-36H--7:lbd_counter=:length_avg=120.33333333333333:length_max=146.0:length_min=100.0:length_std=23.45918441321721:length_sum=361.0:mismatch_avg=18.0:mismatch_max=21.0:mismatch_min=16.0:mismatch_std=2.6457513110645907:mismatch_sum=54.0:name=N1200209:qcovhsp_avg=99.76666666666667:qcovhsp_max=100.0:qcovhsp_min=99.3:qcovhsp_std=0.40414518843273967:qcovhsp_sum=299.3:qend_avg=120.33333333333333:qend_max=147.0:qend_min=100.0:qend_std=24.131583730317686:qend_sum=361.0:qstart_avg=1.3333333333333333:qstart_max=2.0:qstart_min=1.0:qstart_std=0.5773502691896257:qstart_sum=4.0:ref_name_counter=RS_GCF_000711955.1_protein.faa_NZ_JONR01000029.1_7@PF00015_full_PFAM.746.942--2||RS_GCF_900129825.1_protein.faa_NZ_FQWZ01000001.1_155@PF00015_full_PFAM.801.987--1:scovhsp_avg=62.26666666666667:scovhsp_max=74.5:scovhsp_min=50.5:scovhsp_std=12.006803626833136:scovhsp_sum=186.8:send_avg=166.0:send_max=166.0:send_min=166.0:send_std=0.0:send_sum=498.0:sstart_avg=47.0:sstart_max=68.0:sstart_min=21.0:sstart_std=23.895606290697042:sstart_sum=141.0])0.896:0.0259004[&&NHX:Sample_counter=rhizpot1--1||rhizpot3--1||rhiztom1--4||rhiztom2--2||rhiztom3--5:Type_counter=capture--13:besthit_avg=81.11428571428571:besthit_max=86.1:besthit_min=59.3:besthit_std=9.70814581874908:besthit_sum=567.8:bitscore_avg=178.71428571428572:bitscore_max=221.0:bitscore_min=136.0:bitscore_std=39.92373682290727:bitscore_sum=1251.0:capture_class_counter=c__Alphaproteobacteria--2||c__Clostridia--6||c__Gammaproteobacteria--5:capture_domain_counter=d__Bacteria--13:capture_family_counter=f__Acetobacteraceae--1||f__Burkholderiaceae--4||f__Hyphomicrobiaceae--1||f__Lachnospiraceae--1||f__Ruminococcaceae--5||f__Xanthomonadaceae--1:capture_genus_counter=g__Cupriavidus--1||g__Gluconacetobacter--1||g__Hylemonella--1||g__Hyphomicrobium--1||g__Ramlibacter--1||g__Rhodoferax--1||g__Ruminococcus_D--5||g__Stenotrophomonas--1||g__VSOB01--1:capture_order_counter=o__Acetobacterales--1||o__Burkholderiales--4||o__Lachnospirales--1||o__Oscillospirales--5||o__Rhizobiales--1||o__Xanthomonadales--1:capture_phylum_counter=p__Firmicutes_A--6||p__Proteobacteria--7:capture_species_counter=s__Cupriavidus sp013361545--1||s__Gluconacetobacter aggeris--1||s__Hylemonella gracilis--1||s__Hyphomicrobium sp002928955--1||s__Ramlibacter sp013697775--1||s__Rhodoferax sp903886165--1||s__Ruminococcus_D albus_D--5||s__Stenotrophomonas maltophilia_AN--1||s__VSOB01 sp009774625--1:evalue_avg=1.7183863800020997e-41:evalue_max=1.2e-40:evalue_min=3.18e-74:evalue_std=4.5337780682558165e-41:evalue_sum=1.2028704660014698e-40:gapopen_avg=0.2857142857142857:gapopen_max=1.0:gapopen_min=0.0:gapopen_std=0.48795003647426655:gapopen_sum=2.0:gtdb_class_counter=:gtdb_domain_counter=:gtdb_family_counter=:gtdb_genus_counter=:gtdb_order_counter=:gtdb_phylum_counter=:gtdb_species_counter=:heptad_counter=MCP-36H--13:lbd_counter=:length_avg=129.85714285714286:length_max=151.0:length_min=100.0:length_std=23.554394999861994:length_sum=909.0:mismatch_avg=24.714285714285715:mismatch_max=59.0:mismatch_min=14.0:mismatch_std=15.521106980649348:mismatch_sum=173.0:name=N1200210:qcovhsp_avg=98.22857142857141:qcovhsp_max=100.0:qcovhsp_min=96.2:qcovhsp_std=1.5151614718287554:qcovhsp_sum=687.5999999999999:qend_avg=132.14285714285714:qend_max=155.0:qend_min=100.0:qend_std=24.66055265282709:qend_sum=925.0:qstart_avg=3.4285714285714284:qstart_max=5.0:qstart_min=1.0:qstart_std=1.9880595947760098:qstart_sum=24.0:ref_name_counter=RS_GCF_000711955.1_protein.faa_NZ_JONR01000029.1_7@PF00015_full_PFAM.746.942--2||RS_GCF_005047655.1_protein.faa_NZ_SUKF01000002.1_42@PF00015_full_PFAM.731.932--1||RS_GCF_015645465.1_protein.faa_NZ_JADOEL010000007.1_12@PF00015_full_PFAM.315.510--3||RS_GCF_900129825.1_protein.faa_NZ_FQWZ01000001.1_155@PF00015_full_PFAM.801.987--1:scovhsp_avg=66.6:scovhsp_max=77.4:scovhsp_min=50.2:scovhsp_std=12.3:scovhsp_sum=466.19999999999993:send_avg=159.0:send_max=166.0:send_min=126.0:send_std=14.7648230602334:send_sum=1113.0:sstart_avg=30.285714285714285:sstart_max=68.0:sstart_min=15.0:sstart_std=21.21095853337991:sstart_sum=212.0])0.224:0.00850417[&&NHX:Sample_counter=rhizpot1--10||rhizpot3--6||rhiztom1--10||rhiztom2--6||rhiztom3--14:Type_counter=GTDB--5||capture--46:besthit_avg=84.17333333333333:besthit_max=92.2:besthit_min=54.8:besthit_std=7.799908634890777:besthit_sum=2525.2:bitscore_avg=183.06666666666666:bitscore_max=231.0:bitscore_min=113.0:bitscore_std=44.819125638375695:bitscore_sum=5492.0:capture_class_counter=c__Alphaproteobacteria--3||c__Bacilli--2||c__Campylobacteria--1||c__Clostridia--11||c__Cyanobacteriia--2||c__Gammaproteobacteria--24||c__Magnetococcia--2||c__Negativicutes--1:capture_domain_counter=d__Bacteria--46:capture_family_counter=f__Acetobacteraceae--1||f__Anaeromusaceae--1||f__Beijerinckiaceae--1||f__Burkholderiaceae--19||f__Clostridiaceae--2||f__Geitlerinemaceae--2||f__Halomonadaceae--1||f__Hyphomicrobiaceae--1||f__Lachnospiraceae--3||f__Magnetaquicoccaceae--2||f__Nevskiaceae--1||f__Oscillospiraceae--1||f__Paenibacillaceae--2||f__Pseudomonadaceae--1||f__Ruminococcaceae--5||f__Sulfurimonadaceae--1||f__Xanthomonadaceae--2:capture_genus_counter=g__Achromobacter--2||g__Anaeromusa--1||g__Aquabacterium--3||g__Clostridium_AM--2||g__Cupriavidus--2||g__Dysosmobacter--1||g__Enterocloster--1||g__Gluconacetobacter--1||g__Halomonas--1||g__Hylemonella--1||g__Hyphomicrobium--1||g__JAANAU01--1||g__KK5--1||g__Kineothrix--1||g__Kinneretia--1||g__Massilia--1||g__Methylobacterium--1||g__Paenibacillus--2||g__Panacagrimonas--1||g__Paucimonas--1||g__Polaromonas--2||g__Pseudomonas_E--1||g__RDYZ01--2||g__Ramlibacter--1||g__Rhodoferax--1||g__Rubrivivax--3||g__Ruminococcus_D--5||g__Stenotrophomonas--2||g__Sulfuricurvum--1||g__VSOB01--1||g__WMHbin3--1:capture_order_counter=o__Acetobacterales--1||o__Anaeromusales--1||o__Burkholderiales--19||o__Campylobacterales--1||o__Clostridiales--2||o__Cyanobacteriales--2||o__Lachnospirales--3||o__Magnetococcales--2||o__Nevskiales--1||o__Oscillospirales--6||o__Paenibacillales--2||o__Pseudomonadales--2||o__Rhizobiales--2||o__Xanthomonadales--2:capture_phylum_counter=p__Campylobacterota--1||p__Cyanobacteria--2||p__Firmicutes--2||p__Firmicutes_A--11||p__Firmicutes_C--1||p__Proteobacteria--29:capture_species_counter=s__Achromobacter deleyi_A--1||s__Achromobacter sp002902905--1||s__Anaeromusa acidaminophila--1||s__Aquabacterium sp002339015--3||s__Clostridium_AM magnum--2||s__Cupriavidus sp013361545--2||s__Dysosmobacter sp910587525--1||s__Enterocloster aldenensis--1||s__Gluconacetobacter aggeris--1||s__Halomonas azerbaijanica--1||s__Hylemonella gracilis--1||s__Hyphomicrobium sp002928955--1||s__JAANAU01 sp015231375--1||s__KK5 sp001984095--1||s__Kineothrix sp910585965--1||s__Kinneretia sp015657635--1||s__Massilia sp014171595--1||s__Methylobacterium sp011043735--1||s__Paenibacillus sp900111565--2||s__Panacagrimonas perspica--1||s__Paucimonas sp004114795--1||s__Polaromonas sp002379095--2||s__Pseudomonas_E syringae_J--1||s__RDYZ01 sp012033105--2||s__Ramlibacter sp013697775--1||s__Rhodoferax sp903886165--1||s__Rubrivivax sp001295865--3||s__Ruminococcus_D albus_D--5||s__Stenotrophomonas maltophilia_AN--1||s__Stenotrophomonas sp003086795--1||s__Sulfuricurvum sp903844635--1||s__VSOB01 sp009774625--1||s__WMHbin3 sp002753185--1:evalue_avg=6.613336010960452e-35:evalue_max=4.96e-34:evalue_min=9.5e-78:evalue_std=1.7148995752429813e-34:evalue_sum=1.9840008032881357e-33:gapopen_avg=0.06666666666666667:gapopen_max=1.0:gapopen_min=0.0:gapopen_std=0.2537081317024625:gapopen_sum=2.0:gtdb_class_counter=c__Gammaproteobacteria--5:gtdb_domain_counter=d__Bacteria--5:gtdb_family_counter=f__Burkholderiaceae--4||f__Methylococcaceae--1:gtdb_genus_counter=g__Methylospira--1||g__Noviherbaspirillum--4:gtdb_order_counter=o__Burkholderiales--4||o__Methylococcales--1:gtdb_phylum_counter=p__Proteobacteria--5:gtdb_species_counter=s__Methylospira mobilis--1||s__Noviherbaspirillum denitrificans--1||s__Noviherbaspirillum sp003591035--3:heptad_counter=MCP-36H--51:lbd_counter=:lca_tree=c__Gammaproteobacteria:length_avg=127.6:length_max=156.0:length_min=72.0:length_std=31.838601598125162:length_sum=3828.0:mismatch_avg=21.033333333333335:mismatch_max=70.0:mismatch_min=8.0:mismatch_std=13.520057471142216:mismatch_sum=631.0:name=N1200211:qcovhsp_avg=99.32:qcovhsp_max=100.0:qcovhsp_min=96.2:qcovhsp_std=1.1514308939090847:qcovhsp_sum=2979.6:qend_avg=128.23333333333332:qend_max=156.0:qend_min=72.0:qend_std=32.025510664676894:qend_sum=3847.0:qstart_avg=1.6666666666666667:qstart_max=5.0:qstart_min=1.0:qstart_std=1.397863723152492:qstart_sum=50.0:ref_name_counter=GB_GCA_001464355.1_protein.faa_LNEU01000023.1_98@PF00015_full_PFAM.320.517--1||GB_GCA_004134995.1_protein.faa_REGP01000003.1_35@PF00015_full_PFAM.334.527--1||GB_GCA_012927445.1_protein.faa_JABBPD010000004.1_143@PF00015_full_PFAM.312.498--2||GB_GCA_016194905.1_protein.faa_JACQAP010000021.1_196@PF00015_full_PFAM.250.363--4||GB_GCA_903862415.1_protein.faa_CAIOYD010000064.1_70@PF00015_full_PFAM.313.499--1||RS_GCF_000427785.1_protein.faa_NZ_ATYR01000057.1_4@PF00015_full_PFAM.320.508--1||RS_GCF_000711955.1_protein.faa_NZ_JONR01000029.1_7@PF00015_full_PFAM.746.942--2||RS_GCF_001189965.1_protein.faa_NZ_LFLU01000005.1_181@PF00015_full_PFAM.317.503--1||RS_GCF_003591035.1_protein.faa_NZ_QYUO01000002.1_377@PF00015_full_PFAM.312.504--3||RS_GCF_004804275.1_protein.faa_NZ_STGI01000003.1_477@PF00015_full_PFAM.322.507--1||RS_GCF_005047655.1_protein.faa_NZ_SUKF01000002.1_42@PF00015_full_PFAM.731.932--1||RS_GCF_007830495.1_protein.faa_NZ_VLKW01000001.1_471@PF00015_full_PFAM.309.502--1||RS_GCF_013377855.1_protein.faa_NZ_JABXYJ010000001.1_32@PF00015_full_PFAM.314.524--1||RS_GCF_014284305.1_protein.faa_NZ_JACOFW010000004.1_193@PF00015_full_PFAM.312.505--1||RS_GCF_014302995.1_protein.faa_NZ_CP060295.1_791@PF00015_full_PFAM.314.433--1||RS_GCF_015352955.1_protein.faa_NZ_JACYOX010000042.1_2@PF00015_full_PFAM.311.516--3||RS_GCF_015645465.1_protein.faa_NZ_JADOEL010000007.1_12@PF00015_full_PFAM.315.510--3||RS_GCF_900111015.1_protein.faa_NZ_FOFS01000001.1_512@PF00015_full_PFAM.428.624--1||RS_GCF_900129825.1_protein.faa_NZ_FQWZ01000001.1_155@PF00015_full_PFAM.801.987--1:scovhsp_avg=70.37333333333332:scovhsp_max=83.9:scovhsp_min=50.2:scovhsp_std=11.935196669524549:scovhsp_sum=2111.2:send_avg=144.6:send_max=168.0:send_min=81.0:send_std=31.57760009225221:send_sum=4338.0:sstart_avg=18.033333333333335:sstart_max=68.0:sstart_min=8.0:sstart_std=15.77095395040348:sstart_sum=541.0])0.875:0.0225899[&&NHX:Sample_counter=rhizpot1--10||rhizpot3--6||rhiztom1--10||rhiztom2--6||rhiztom3--15:Type_counter=GTDB--5||capture--47:besthit_avg=84.17333333333333:besthit_max=92.2:besthit_min=54.8:besthit_std=7.799908634890777:besthit_sum=2525.2:bitscore_avg=183.06666666666666:bitscore_max=231.0:bitscore_min=113.0:bitscore_std=44.819125638375695:bitscore_sum=5492.0:capture_class_counter=c__Alphaproteobacteria--3||c__Bacilli--2||c__Campylobacteria--1||c__Clostridia--11||c__Cyanobacteriia--2||c__Gammaproteobacteria--25||c__Magnetococcia--2||c__Negativicutes--1:capture_domain_counter=d__Bacteria--47:capture_family_counter=f__Acetobacteraceae--1||f__Anaeromusaceae--1||f__Beijerinckiaceae--1||f__Burkholderiaceae--19||f__Chromobacteriaceae--1||f__Clostridiaceae--2||f__Geitlerinemaceae--2||f__Halomonadaceae--1||f__Hyphomicrobiaceae--1||f__Lachnospiraceae--3||f__Magnetaquicoccaceae--2||f__Nevskiaceae--1||f__Oscillospiraceae--1||f__Paenibacillaceae--2||f__Pseudomonadaceae--1||f__Ruminococcaceae--5||f__Sulfurimonadaceae--1||f__Xanthomonadaceae--2:capture_genus_counter=g__Achromobacter--2||g__Anaeromusa--1||g__Aquabacterium--3||g__Clostridium_AM--2||g__Cupriavidus--2||g__Dysosmobacter--1||g__Enterocloster--1||g__Gluconacetobacter--1||g__Halomonas--1||g__Hylemonella--1||g__Hyphomicrobium--1||g__JAANAU01--1||g__KK5--1||g__Kineothrix--1||g__Kinneretia--1||g__Massilia--1||g__Methylobacterium--1||g__Paenibacillus--2||g__Panacagrimonas--1||g__Paucimonas--1||g__Polaromonas--2||g__Pseudogulbenkiania--1||g__Pseudomonas_E--1||g__RDYZ01--2||g__Ramlibacter--1||g__Rhodoferax--1||g__Rubrivivax--3||g__Ruminococcus_D--5||g__Stenotrophomonas--2||g__Sulfuricurvum--1||g__VSOB01--1||g__WMHbin3--1:capture_order_counter=o__Acetobacterales--1||o__Anaeromusales--1||o__Burkholderiales--20||o__Campylobacterales--1||o__Clostridiales--2||o__Cyanobacteriales--2||o__Lachnospirales--3||o__Magnetococcales--2||o__Nevskiales--1||o__Oscillospirales--6||o__Paenibacillales--2||o__Pseudomonadales--2||o__Rhizobiales--2||o__Xanthomonadales--2:capture_phylum_counter=p__Campylobacterota--1||p__Cyanobacteria--2||p__Firmicutes--2||p__Firmicutes_A--11||p__Firmicutes_C--1||p__Proteobacteria--30:capture_species_counter=s__Achromobacter deleyi_A--1||s__Achromobacter sp002902905--1||s__Anaeromusa acidaminophila--1||s__Aquabacterium sp002339015--3||s__Clostridium_AM magnum--2||s__Cupriavidus sp013361545--2||s__Dysosmobacter sp910587525--1||s__Enterocloster aldenensis--1||s__Gluconacetobacter aggeris--1||s__Halomonas azerbaijanica--1||s__Hylemonella gracilis--1||s__Hyphomicrobium sp002928955--1||s__JAANAU01 sp015231375--1||s__KK5 sp001984095--1||s__Kineothrix sp910585965--1||s__Kinneretia sp015657635--1||s__Massilia sp014171595--1||s__Methylobacterium sp011043735--1||s__Paenibacillus sp900111565--2||s__Panacagrimonas perspica--1||s__Paucimonas sp004114795--1||s__Polaromonas sp002379095--2||s__Pseudogulbenkiania subflava--1||s__Pseudomonas_E syringae_J--1||s__RDYZ01 sp012033105--2||s__Ramlibacter sp013697775--1||s__Rhodoferax sp903886165--1||s__Rubrivivax sp001295865--3||s__Ruminococcus_D albus_D--5||s__Stenotrophomonas maltophilia_AN--1||s__Stenotrophomonas sp003086795--1||s__Sulfuricurvum sp903844635--1||s__VSOB01 sp009774625--1||s__WMHbin3 sp002753185--1:evalue_avg=6.613336010960452e-35:evalue_max=4.96e-34:evalue_min=9.5e-78:evalue_std=1.7148995752429813e-34:evalue_sum=1.9840008032881357e-33:gapopen_avg=0.06666666666666667:gapopen_max=1.0:gapopen_min=0.0:gapopen_std=0.2537081317024624:gapopen_sum=2.0:gtdb_class_counter=c__Gammaproteobacteria--5:gtdb_domain_counter=d__Bacteria--5:gtdb_family_counter=f__Burkholderiaceae--4||f__Methylococcaceae--1:gtdb_genus_counter=g__Methylospira--1||g__Noviherbaspirillum--4:gtdb_order_counter=o__Burkholderiales--4||o__Methylococcales--1:gtdb_phylum_counter=p__Proteobacteria--5:gtdb_species_counter=s__Methylospira mobilis--1||s__Noviherbaspirillum denitrificans--1||s__Noviherbaspirillum sp003591035--3:heptad_counter=MCP-36H--52:lbd_counter=:lca_tree=c__Gammaproteobacteria:length_avg=127.6:length_max=156.0:length_min=72.0:length_std=31.838601598125162:length_sum=3828.0:mismatch_avg=21.033333333333335:mismatch_max=70.0:mismatch_min=8.0:mismatch_std=13.520057471142216:mismatch_sum=631.0:name=N1200212:qcovhsp_avg=99.32:qcovhsp_max=100.0:qcovhsp_min=96.2:qcovhsp_std=1.1514308939090847:qcovhsp_sum=2979.6:qend_avg=128.23333333333332:qend_max=156.0:qend_min=72.0:qend_std=32.025510664676894:qend_sum=3847.0:qstart_avg=1.6666666666666667:qstart_max=5.0:qstart_min=1.0:qstart_std=1.397863723152492:qstart_sum=50.0:ref_name_counter=GB_GCA_001464355.1_protein.faa_LNEU01000023.1_98@PF00015_full_PFAM.320.517--1||GB_GCA_004134995.1_protein.faa_REGP01000003.1_35@PF00015_full_PFAM.334.527--1||GB_GCA_012927445.1_protein.faa_JABBPD010000004.1_143@PF00015_full_PFAM.312.498--2||GB_GCA_016194905.1_protein.faa_JACQAP010000021.1_196@PF00015_full_PFAM.250.363--4||GB_GCA_903862415.1_protein.faa_CAIOYD010000064.1_70@PF00015_full_PFAM.313.499--1||RS_GCF_000427785.1_protein.faa_NZ_ATYR01000057.1_4@PF00015_full_PFAM.320.508--1||RS_GCF_000711955.1_protein.faa_NZ_JONR01000029.1_7@PF00015_full_PFAM.746.942--2||RS_GCF_001189965.1_protein.faa_NZ_LFLU01000005.1_181@PF00015_full_PFAM.317.503--1||RS_GCF_003591035.1_protein.faa_NZ_QYUO01000002.1_377@PF00015_full_PFAM.312.504--3||RS_GCF_004804275.1_protein.faa_NZ_STGI01000003.1_477@PF00015_full_PFAM.322.507--1||RS_GCF_005047655.1_protein.faa_NZ_SUKF01000002.1_42@PF00015_full_PFAM.731.932--1||RS_GCF_007830495.1_protein.faa_NZ_VLKW01000001.1_471@PF00015_full_PFAM.309.502--1||RS_GCF_013377855.1_protein.faa_NZ_JABXYJ010000001.1_32@PF00015_full_PFAM.314.524--1||RS_GCF_014284305.1_protein.faa_NZ_JACOFW010000004.1_193@PF00015_full_PFAM.312.505--1||RS_GCF_014302995.1_protein.faa_NZ_CP060295.1_791@PF00015_full_PFAM.314.433--1||RS_GCF_015352955.1_protein.faa_NZ_JACYOX010000042.1_2@PF00015_full_PFAM.311.516--3||RS_GCF_015645465.1_protein.faa_NZ_JADOEL010000007.1_12@PF00015_full_PFAM.315.510--3||RS_GCF_900111015.1_protein.faa_NZ_FOFS01000001.1_512@PF00015_full_PFAM.428.624--1||RS_GCF_900129825.1_protein.faa_NZ_FQWZ01000001.1_155@PF00015_full_PFAM.801.987--1:scovhsp_avg=70.37333333333332:scovhsp_max=83.9:scovhsp_min=50.2:scovhsp_std=11.935196669524549:scovhsp_sum=2111.2:send_avg=144.6:send_max=168.0:send_min=81.0:send_std=31.57760009225221:send_sum=4338.0:sstart_avg=18.033333333333335:sstart_max=68.0:sstart_min=8.0:sstart_std=15.77095395040348:sstart_sum=541.0])0:5e-09[&&NHX:Sample_counter=rhizpot1--13||rhizpot3--8||rhiztom1--11||rhiztom2--6||rhiztom3--18:Type_counter=GTDB--12||capture--56:besthit_avg=84.58333333333331:besthit_max=98.0:besthit_min=54.8:besthit_std=7.722823317932375:besthit_sum=3044.999999999999:bitscore_avg=183.15277777777777:bitscore_max=236.0:bitscore_min=85.5:bitscore_std=45.81653155239999:bitscore_sum=6593.5:capture_class_counter=c__Alphaproteobacteria--3||c__Bacilli--2||c__Campylobacteria--3||c__Clostridia--14||c__Cyanobacteriia--2||c__Gammaproteobacteria--29||c__Magnetococcia--2||c__Negativicutes--1:capture_domain_counter=d__Bacteria--56:capture_family_counter=f__Acetobacteraceae--1||f__Anaeromusaceae--1||f__Beijerinckiaceae--1||f__Burkholderiaceae--21||f__Chromobacteriaceae--1||f__Clostridiaceae--2||f__Enterobacteriaceae--1||f__Geitlerinemaceae--2||f__Halomonadaceae--1||f__Helicobacteraceae--2||f__Hyphomicrobiaceae--1||f__Lachnospiraceae--6||f__Magnetaquicoccaceae--2||f__Nevskiaceae--1||f__Oscillospiraceae--1||f__Paenibacillaceae--2||f__Pseudomonadaceae--1||f__Ruminococcaceae--5||f__Sulfurimonadaceae--1||f__Xanthomonadaceae--3:capture_genus_counter=g__14-2--2||g__Achromobacter--2||g__Anaeromusa--1||g__Aquabacterium--3||g__Clostridium_AM--2||g__Cupriavidus--2||g__Duganella--1||g__Dysosmobacter--1||g__Enterocloster--1||g__Gluconacetobacter--1||g__Halomonas--1||g__Helicobacter_A--1||g__Helicobacter_E--1||g__Hylemonella--1||g__Hyphomicrobium--1||g__JAANAU01--1||g__KK5--2||g__Kineothrix--2||g__Kinneretia--1||g__Lysobacter--1||g__Massilia--1||g__Methylobacterium--1||g__Paenibacillus--2||g__Panacagrimonas--1||g__Pantoea--1||g__Paucimonas--1||g__Polaromonas--2||g__Pseudogulbenkiania--1||g__Pseudomonas_E--1||g__RDYZ01--2||g__Ramlibacter--1||g__Rhodoferax--1||g__Rubrivivax--3||g__Ruminococcus_D--5||g__Stenotrophomonas--2||g__Sulfuricurvum--1||g__VSOB01--1||g__WMHbin3--1:capture_order_counter=o__Acetobacterales--1||o__Anaeromusales--1||o__Burkholderiales--22||o__Campylobacterales--3||o__Clostridiales--2||o__Cyanobacteriales--2||o__Enterobacterales--1||o__Lachnospirales--6||o__Magnetococcales--2||o__Nevskiales--1||o__Oscillospirales--6||o__Paenibacillales--2||o__Pseudomonadales--2||o__Rhizobiales--2||o__Xanthomonadales--3:capture_phylum_counter=p__Campylobacterota--3||p__Cyanobacteria--2||p__Firmicutes--2||p__Firmicutes_A--14||p__Firmicutes_C--1||p__Proteobacteria--34:capture_species_counter=s__14-2 sp910575035--2||s__Achromobacter deleyi_A--1||s__Achromobacter sp002902905--1||s__Anaeromusa acidaminophila--1||s__Aquabacterium sp002339015--3||s__Clostridium_AM magnum--2||s__Cupriavidus sp013361545--2||s__Duganella sp009674535--1||s__Dysosmobacter sp910587525--1||s__Enterocloster aldenensis--1||s__Gluconacetobacter aggeris--1||s__Halomonas azerbaijanica--1||s__Helicobacter_A sanguini--1||s__Helicobacter_E vulpis--1||s__Hylemonella gracilis--1||s__Hyphomicrobium sp002928955--1||s__JAANAU01 sp015231375--1||s__KK5 sp001984095--2||s__Kineothrix sp910585965--2||s__Kinneretia sp015657635--1||s__Lysobacter psychrotolerans--1||s__Massilia sp014171595--1||s__Methylobacterium sp011043735--1||s__Paenibacillus sp900111565--2||s__Panacagrimonas perspica--1||s__Pantoea sp009830035--1||s__Paucimonas sp004114795--1||s__Polaromonas sp002379095--2||s__Pseudogulbenkiania subflava--1||s__Pseudomonas_E syringae_J--1||s__RDYZ01 sp012033105--2||s__Ramlibacter sp013697775--1||s__Rhodoferax sp903886165--1||s__Rubrivivax sp001295865--3||s__Ruminococcus_D albus_D--5||s__Stenotrophomonas maltophilia_AN--1||s__Stenotrophomonas sp003086795--1||s__Sulfuricurvum sp903844635--1||s__VSOB01 sp009774625--1||s__WMHbin3 sp002753185--1:evalue_avg=4.527777778328889e-25:evalue_max=1.63e-23:evalue_min=2.14e-80:evalue_std=2.7166666666572183e-24:evalue_sum=1.6300000001984e-23:gapopen_avg=0.1111111111111111:gapopen_max=1.0:gapopen_min=0.0:gapopen_std=0.3187276291558383:gapopen_sum=4.0:gtdb_class_counter=c__Gammaproteobacteria--12:gtdb_domain_counter=d__Bacteria--12:gtdb_family_counter=f__Burkholderiaceae--8||f__Methylococcaceae--1||f__Methylomonadaceae--3:gtdb_genus_counter=g__KS41--3||g__Massilia--1||g__Methylospira--1||g__Noviherbaspirillum--5||g__Noviherbaspirillum_A--1||g__Undibacterium--1:gtdb_order_counter=o__Burkholderiales--8||o__Methylococcales--4:gtdb_phylum_counter=p__Proteobacteria--12:gtdb_species_counter=s__KS41 sp003584875--1||s__KS41 sp903917345--1||s__KS41 sp903934035--1||s__Massilia sp902506415--1||s__Methylospira mobilis--1||s__Noviherbaspirillum aerium--1||s__Noviherbaspirillum denitrificans--1||s__Noviherbaspirillum sp003591035--3||s__Noviherbaspirillum_A soli--1||s__Undibacterium sp016200845--1:heptad_counter=MCP-36H--68:lbd_counter=:lca_tree=c__Gammaproteobacteria:length_avg=126.80555555555556:length_max=156.0:length_min=49.0:length_std=32.29844706080592:length_sum=4565.0:mismatch_avg=20.444444444444443:mismatch_max=70.0:mismatch_min=1.0:mismatch_std=12.958051979796618:mismatch_sum=736.0:name=N1200213:qcovhsp_avg=99.28333333333333:qcovhsp_max=100.0:qcovhsp_min=96.2:qcovhsp_std=1.1415528271362896:qcovhsp_sum=3574.2:qend_avg=127.44444444444444:qend_max=156.0:qend_min=50.0:qend_std=32.46399715240117:qend_sum=4588.0:qstart_avg=1.7222222222222223:qstart_max=5.0:qstart_min=1.0:qstart_std=1.4063348739819324:qstart_sum=62.0:ref_name_counter=GB_GCA_001464355.1_protein.faa_LNEU01000023.1_98@PF00015_full_PFAM.320.517--1||GB_GCA_004134995.1_protein.faa_REGP01000003.1_35@PF00015_full_PFAM.334.527--1||GB_GCA_012927445.1_protein.faa_JABBPD010000004.1_143@PF00015_full_PFAM.312.498--2||GB_GCA_016194905.1_protein.faa_JACQAP010000021.1_196@PF00015_full_PFAM.250.363--4||GB_GCA_016708955.1_protein.faa_JADJES010000013.1_13@PF00015_full_PFAM.316.413--1||GB_GCA_903862415.1_protein.faa_CAIOYD010000064.1_70@PF00015_full_PFAM.313.499--1||RS_GCF_000427785.1_protein.faa_NZ_ATYR01000057.1_4@PF00015_full_PFAM.320.508--1||RS_GCF_000711955.1_protein.faa_NZ_JONR01000029.1_7@PF00015_full_PFAM.746.942--2||RS_GCF_001189965.1_protein.faa_NZ_LFLU01000005.1_181@PF00015_full_PFAM.317.503--1||RS_GCF_003590875.1_protein.faa_NZ_QYUN01000002.1_3269@PF00015_full_PFAM.314.515--1||RS_GCF_003591035.1_protein.faa_NZ_QYUO01000002.1_377@PF00015_full_PFAM.312.504--3||RS_GCF_004804275.1_protein.faa_NZ_STGI01000003.1_477@PF00015_full_PFAM.322.507--1||RS_GCF_005047655.1_protein.faa_NZ_SUKF01000002.1_42@PF00015_full_PFAM.731.932--1||RS_GCF_007830495.1_protein.faa_NZ_VLKW01000001.1_471@PF00015_full_PFAM.309.502--1||RS_GCF_008929045.1_protein.faa_NZ_VFAH01000046.1_7@PF00015_full_PFAM.65.252--3||RS_GCF_013377855.1_protein.faa_NZ_JABXYJ010000001.1_32@PF00015_full_PFAM.314.524--1||RS_GCF_014284305.1_protein.faa_NZ_JACOFW010000004.1_193@PF00015_full_PFAM.312.505--1||RS_GCF_014302995.1_protein.faa_NZ_CP060295.1_791@PF00015_full_PFAM.314.433--1||RS_GCF_015352955.1_protein.faa_NZ_JACYOX010000042.1_2@PF00015_full_PFAM.311.516--3||RS_GCF_015645465.1_protein.faa_NZ_JADOEL010000007.1_12@PF00015_full_PFAM.315.510--3||RS_GCF_900111015.1_protein.faa_NZ_FOFS01000001.1_512@PF00015_full_PFAM.428.624--1||RS_GCF_900129825.1_protein.faa_NZ_FQWZ01000001.1_155@PF00015_full_PFAM.801.987--1||RS_GCF_900129825.1_protein.faa_NZ_FQWZ01000001.1_316@PF00015_full_PFAM.667.862--1:scovhsp_avg=70.04722222222222:scovhsp_max=83.9:scovhsp_min=50.2:scovhsp_std=11.61485467865824:scovhsp_sum=2521.7:send_avg=143.61111111111111:send_max=168.0:send_min=78.0:send_std=31.399069847713438:send_sum=5170.0:sstart_avg=17.833333333333332:sstart_max=68.0:sstart_min=8.0:sstart_std=14.767725426947585:sstart_sum=642.0],((RS_GCF_012927085.1_protein.faa_NZ_JABBFX010000001.1_36@PF00015_full_PFAM.296.486:0.206918[&&NHX:Type=GTDB:gtdb_class=c__Gammaproteobacteria:gtdb_domain=d__Bacteria:gtdb_family=f__Burkholderiaceae:gtdb_genus=g__Ramlibacter:gtdb_order=o__Burkholderiales:gtdb_phylum=p__Proteobacteria:gtdb_species=s__Ramlibacter sp012927085:heptad=MCP-36H:species=d__Bacteria_p__Proteobacteria_c__Gammaproteobacteria_o__Burkholderiales_f__Burkholderiaceae_g__Ramlibacter_s__Ramlibacter sp012927085],66b93ba0-5069-4c06-a825-aeba2e446633_2@MCPsignal.37.129:0.0485865[&&NHX:Sample=rhiztom3:Type=capture:capture_class=c__Alphaproteobacteria:capture_domain=d__Bacteria:capture_family=f__Rhizobiaceae:capture_genus=g__Allorhizobium:capture_order=o__Rhizobiales:capture_phylum=p__Proteobacteria:capture_species=s__Allorhizobium sp003527225:heptad=MCP-36H])0.806:0.0336965[&&NHX:Sample_counter=rhiztom3--1:Type_counter=GTDB--1||capture--1:capture_class_counter=c__Alphaproteobacteria--1:capture_domain_counter=d__Bacteria--1:capture_family_counter=f__Rhizobiaceae--1:capture_genus_counter=g__Allorhizobium--1:capture_order_counter=o__Rhizobiales--1:capture_phylum_counter=p__Proteobacteria--1:capture_species_counter=s__Allorhizobium sp003527225--1:gtdb_class_counter=c__Gammaproteobacteria--1:gtdb_domain_counter=d__Bacteria--1:gtdb_family_counter=f__Burkholderiaceae--1:gtdb_genus_counter=g__Ramlibacter--1:gtdb_order_counter=o__Burkholderiales--1:gtdb_phylum_counter=p__Proteobacteria--1:gtdb_species_counter=s__Ramlibacter sp012927085--1:heptad_counter=MCP-36H--2:lbd_counter=:lca_tree=s__Ramlibacter sp012927085:name=N1200216:ref_name_counter=],((RS_GCF_900111165.1_protein.faa_NZ_FOGH01000004.1_33@PF00015_full_PFAM.289.540:0.0782565[&&NHX:Type=GTDB:gtdb_class=c__Gammaproteobacteria:gtdb_domain=d__Bacteria:gtdb_family=f__Nitrosomonadaceae:gtdb_genus=g__Nitrosomonas:gtdb_order=o__Burkholderiales:gtdb_phylum=p__Proteobacteria:gtdb_species=s__Nitrosomonas sp900111165:heptad=MCP-36H:species=d__Bacteria_p__Proteobacteria_c__Gammaproteobacteria_o__Burkholderiales_f__Nitrosomonadaceae_g__Nitrosomonas_s__Nitrosomonas sp900111165],(RS_GCF_900111605.1_protein.faa_NZ_FOIA01000001.1_11@PF00015_full_PFAM.323.526:0.0123067[&&NHX:Type=GTDB:gtdb_class=c__Gammaproteobacteria:gtdb_domain=d__Bacteria:gtdb_family=f__Nitrosomonadaceae:gtdb_genus=g__Nitrosomonas:gtdb_order=o__Burkholderiales:gtdb_phylum=p__Proteobacteria:gtdb_species=s__Nitrosomonas marina_A:heptad=MCP-36H:species=d__Bacteria_p__Proteobacteria_c__Gammaproteobacteria_o__Burkholderiales_f__Nitrosomonadaceae_g__Nitrosomonas_s__Nitrosomonas marina_A],RS_GCF_900110145.1_protein.faa_NZ_FOCP01000007.1_35@PF00015_full_PFAM.334.531:0.00953962[&&NHX:Type=GTDB:gtdb_class=c__Gammaproteobacteria:gtdb_domain=d__Bacteria:gtdb_family=f__Nitrosomonadaceae:gtdb_genus=g__Nitrosomonas:gtdb_order=o__Burkholderiales:gtdb_phylum=p__Proteobacteria:gtdb_species=s__Nitrosomonas marina:heptad=MCP-36H:species=d__Bacteria_p__Proteobacteria_c__Gammaproteobacteria_o__Burkholderiales_f__Nitrosomonadaceae_g__Nitrosomonas_s__Nitrosomonas marina])0.968:0.0583605[&&NHX:Sample_counter=:Type_counter=GTDB--2:capture_class_counter=:capture_domain_counter=:capture_family_counter=:capture_genus_counter=:capture_order_counter=:capture_phylum_counter=:capture_species_counter=:evoltype=D:gtdb_class_counter=c__Gammaproteobacteria--2:gtdb_domain_counter=d__Bacteria--2:gtdb_family_counter=f__Nitrosomonadaceae--2:gtdb_genus_counter=g__Nitrosomonas--2:gtdb_order_counter=o__Burkholderiales--2:gtdb_phylum_counter=p__Proteobacteria--2:gtdb_species_counter=s__Nitrosomonas marina--1||s__Nitrosomonas marina_A--1:heptad_counter=MCP-36H--2:lbd_counter=:lca=d__Bacteria:lca_tree=g__Nitrosomonas:name=N1200220:ref_name_counter=])1:0.248555[&&NHX:Sample_counter=:Type_counter=GTDB--3:capture_class_counter=:capture_domain_counter=:capture_family_counter=:capture_genus_counter=:capture_order_counter=:capture_phylum_counter=:capture_species_counter=:evoltype=D:gtdb_class_counter=c__Gammaproteobacteria--3:gtdb_domain_counter=d__Bacteria--3:gtdb_family_counter=f__Nitrosomonadaceae--3:gtdb_genus_counter=g__Nitrosomonas--3:gtdb_order_counter=o__Burkholderiales--3:gtdb_phylum_counter=p__Proteobacteria--3:gtdb_species_counter=s__Nitrosomonas marina--1||s__Nitrosomonas marina_A--1||s__Nitrosomonas sp900111165--1:heptad_counter=MCP-36H--3:lbd_counter=:lca=d__Bacteria:lca_tree=g__Nitrosomonas:name=N1200221:ref_name_counter=],RS_GCF_000282575.1_protein.faa_NZ_AKJA01000129.1_52@PF00015_full_PFAM.317.387:0.0519673[&&NHX:Type=GTDB:gtdb_class=c__Gammaproteobacteria:gtdb_domain=d__Bacteria:gtdb_family=f__Burkholderiaceae:gtdb_genus=g__Herbaspirillum:gtdb_order=o__Burkholderiales:gtdb_phylum=p__Proteobacteria:gtdb_species=s__Herbaspirillum sp000282575:heptad=MCP-36H:species=d__Bacteria_p__Proteobacteria_c__Gammaproteobacteria_o__Burkholderiales_f__Burkholderiaceae_g__Herbaspirillum_s__Herbaspirillum sp000282575])0.737:0.0353785[&&NHX:Sample_counter=:Type_counter=GTDB--4:capture_class_counter=:capture_domain_counter=:capture_family_counter=:capture_genus_counter=:capture_order_counter=:capture_phylum_counter=:capture_species_counter=:evoltype=D:gtdb_class_counter=c__Gammaproteobacteria--4:gtdb_domain_counter=d__Bacteria--4:gtdb_family_counter=f__Burkholderiaceae--1||f__Nitrosomonadaceae--3:gtdb_genus_counter=g__Herbaspirillum--1||g__Nitrosomonas--3:gtdb_order_counter=o__Burkholderiales--4:gtdb_phylum_counter=p__Proteobacteria--4:gtdb_species_counter=s__Herbaspirillum sp000282575--1||s__Nitrosomonas marina--1||s__Nitrosomonas marina_A--1||s__Nitrosomonas sp900111165--1:heptad_counter=MCP-36H--4:lbd_counter=:lca=d__Bacteria:lca_tree=o__Burkholderiales:name=N1200223:ref_name_counter=])0.943:0.0625796[&&NHX:Sample_counter=rhiztom3--1:Type_counter=GTDB--5||capture--1:capture_class_counter=c__Alphaproteobacteria--1:capture_domain_counter=d__Bacteria--1:capture_family_counter=f__Rhizobiaceae--1:capture_genus_counter=g__Allorhizobium--1:capture_order_counter=o__Rhizobiales--1:capture_phylum_counter=p__Proteobacteria--1:capture_species_counter=s__Allorhizobium sp003527225--1:gtdb_class_counter=c__Gammaproteobacteria--5:gtdb_domain_counter=d__Bacteria--5:gtdb_family_counter=f__Burkholderiaceae--2||f__Nitrosomonadaceae--3:gtdb_genus_counter=g__Herbaspirillum--1||g__Nitrosomonas--3||g__Ramlibacter--1:gtdb_order_counter=o__Burkholderiales--5:gtdb_phylum_counter=p__Proteobacteria--5:gtdb_species_counter=s__Herbaspirillum sp000282575--1||s__Nitrosomonas marina--1||s__Nitrosomonas marina_A--1||s__Nitrosomonas sp900111165--1||s__Ramlibacter sp012927085--1:heptad_counter=MCP-36H--6:lbd_counter=:lca_tree=o__Burkholderiales:name=N1200224:ref_name_counter=])0.817:0.0128989[&&NHX:Sample_counter=rhizpot1--13||rhizpot3--8||rhiztom1--11||rhiztom2--6||rhiztom3--19:Type_counter=GTDB--17||capture--57:besthit_avg=84.58333333333331:besthit_max=98.0:besthit_min=54.8:besthit_std=7.722823317932375:besthit_sum=3044.9999999999995:bitscore_avg=183.15277777777777:bitscore_max=236.0:bitscore_min=85.5:bitscore_std=45.81653155239999:bitscore_sum=6593.5:capture_class_counter=c__Alphaproteobacteria--4||c__Bacilli--2||c__Campylobacteria--3||c__Clostridia--14||c__Cyanobacteriia--2||c__Gammaproteobacteria--29||c__Magnetococcia--2||c__Negativicutes--1:capture_domain_counter=d__Bacteria--57:capture_family_counter=f__Acetobacteraceae--1||f__Anaeromusaceae--1||f__Beijerinckiaceae--1||f__Burkholderiaceae--21||f__Chromobacteriaceae--1||f__Clostridiaceae--2||f__Enterobacteriaceae--1||f__Geitlerinemaceae--2||f__Halomonadaceae--1||f__Helicobacteraceae--2||f__Hyphomicrobiaceae--1||f__Lachnospiraceae--6||f__Magnetaquicoccaceae--2||f__Nevskiaceae--1||f__Oscillospiraceae--1||f__Paenibacillaceae--2||f__Pseudomonadaceae--1||f__Rhizobiaceae--1||f__Ruminococcaceae--5||f__Sulfurimonadaceae--1||f__Xanthomonadaceae--3:capture_genus_counter=g__14-2--2||g__Achromobacter--2||g__Allorhizobium--1||g__Anaeromusa--1||g__Aquabacterium--3||g__Clostridium_AM--2||g__Cupriavidus--2||g__Duganella--1||g__Dysosmobacter--1||g__Enterocloster--1||g__Gluconacetobacter--1||g__Halomonas--1||g__Helicobacter_A--1||g__Helicobacter_E--1||g__Hylemonella--1||g__Hyphomicrobium--1||g__JAANAU01--1||g__KK5--2||g__Kineothrix--2||g__Kinneretia--1||g__Lysobacter--1||g__Massilia--1||g__Methylobacterium--1||g__Paenibacillus--2||g__Panacagrimonas--1||g__Pantoea--1||g__Paucimonas--1||g__Polaromonas--2||g__Pseudogulbenkiania--1||g__Pseudomonas_E--1||g__RDYZ01--2||g__Ramlibacter--1||g__Rhodoferax--1||g__Rubrivivax--3||g__Ruminococcus_D--5||g__Stenotrophomonas--2||g__Sulfuricurvum--1||g__VSOB01--1||g__WMHbin3--1:capture_order_counter=o__Acetobacterales--1||o__Anaeromusales--1||o__Burkholderiales--22||o__Campylobacterales--3||o__Clostridiales--2||o__Cyanobacteriales--2||o__Enterobacterales--1||o__Lachnospirales--6||o__Magnetococcales--2||o__Nevskiales--1||o__Oscillospirales--6||o__Paenibacillales--2||o__Pseudomonadales--2||o__Rhizobiales--3||o__Xanthomonadales--3:capture_phylum_counter=p__Campylobacterota--3||p__Cyanobacteria--2||p__Firmicutes--2||p__Firmicutes_A--14||p__Firmicutes_C--1||p__Proteobacteria--35:capture_species_counter=s__14-2 sp910575035--2||s__Achromobacter deleyi_A--1||s__Achromobacter sp002902905--1||s__Allorhizobium sp003527225--1||s__Anaeromusa acidaminophila--1||s__Aquabacterium sp002339015--3||s__Clostridium_AM magnum--2||s__Cupriavidus sp013361545--2||s__Duganella sp009674535--1||s__Dysosmobacter sp910587525--1||s__Enterocloster aldenensis--1||s__Gluconacetobacter aggeris--1||s__Halomonas azerbaijanica--1||s__Helicobacter_A sanguini--1||s__Helicobacter_E vulpis--1||s__Hylemonella gracilis--1||s__Hyphomicrobium sp002928955--1||s__JAANAU01 sp015231375--1||s__KK5 sp001984095--2||s__Kineothrix sp910585965--2||s__Kinneretia sp015657635--1||s__Lysobacter psychrotolerans--1||s__Massilia sp014171595--1||s__Methylobacterium sp011043735--1||s__Paenibacillus sp900111565--2||s__Panacagrimonas perspica--1||s__Pantoea sp009830035--1||s__Paucimonas sp004114795--1||s__Polaromonas sp002379095--2||s__Pseudogulbenkiania subflava--1||s__Pseudomonas_E syringae_J--1||s__RDYZ01 sp012033105--2||s__Ramlibacter sp013697775--1||s__Rhodoferax sp903886165--1||s__Rubrivivax sp001295865--3||s__Ruminococcus_D albus_D--5||s__Stenotrophomonas maltophilia_AN--1||s__Stenotrophomonas sp003086795--1||s__Sulfuricurvum sp903844635--1||s__VSOB01 sp009774625--1||s__WMHbin3 sp002753185--1:evalue_avg=4.527777778328889e-25:evalue_max=1.63e-23:evalue_min=2.14e-80:evalue_std=2.7166666666572183e-24:evalue_sum=1.6300000001984e-23:gapopen_avg=0.1111111111111111:gapopen_max=1.0:gapopen_min=0.0:gapopen_std=0.3187276291558383:gapopen_sum=4.0:gtdb_class_counter=c__Gammaproteobacteria--17:gtdb_domain_counter=d__Bacteria--17:gtdb_family_counter=f__Burkholderiaceae--10||f__Methylococcaceae--1||f__Methylomonadaceae--3||f__Nitrosomonadaceae--3:gtdb_genus_counter=g__Herbaspirillum--1||g__KS41--3||g__Massilia--1||g__Methylospira--1||g__Nitrosomonas--3||g__Noviherbaspirillum--5||g__Noviherbaspirillum_A--1||g__Ramlibacter--1||g__Undibacterium--1:gtdb_order_counter=o__Burkholderiales--13||o__Methylococcales--4:gtdb_phylum_counter=p__Proteobacteria--17:gtdb_species_counter=s__Herbaspirillum sp000282575--1||s__KS41 sp003584875--1||s__KS41 sp903917345--1||s__KS41 sp903934035--1||s__Massilia sp902506415--1||s__Methylospira mobilis--1||s__Nitrosomonas marina--1||s__Nitrosomonas marina_A--1||s__Nitrosomonas sp900111165--1||s__Noviherbaspirillum aerium--1||s__Noviherbaspirillum denitrificans--1||s__Noviherbaspirillum sp003591035--3||s__Noviherbaspirillum_A soli--1||s__Ramlibacter sp012927085--1||s__Undibacterium sp016200845--1:heptad_counter=MCP-36H--74:lbd_counter=:lca_tree=c__Gammaproteobacteria:length_avg=126.80555555555556:length_max=156.0:length_min=49.0:length_std=32.29844706080592:length_sum=4565.0:mismatch_avg=20.444444444444443:mismatch_max=70.0:mismatch_min=1.0:mismatch_std=12.95805197979662:mismatch_sum=736.0:name=N1200225:qcovhsp_avg=99.28333333333333:qcovhsp_max=100.0:qcovhsp_min=96.2:qcovhsp_std=1.1415528271362896:qcovhsp_sum=3574.2:qend_avg=127.44444444444444:qend_max=156.0:qend_min=50.0:qend_std=32.46399715240117:qend_sum=4588.0:qstart_avg=1.7222222222222223:qstart_max=5.0:qstart_min=1.0:qstart_std=1.4063348739819324:qstart_sum=62.0:ref_name_counter=GB_GCA_001464355.1_protein.faa_LNEU01000023.1_98@PF00015_full_PFAM.320.517--1||GB_GCA_004134995.1_protein.faa_REGP01000003.1_35@PF00015_full_PFAM.334.527--1||GB_GCA_012927445.1_protein.faa_JABBPD010000004.1_143@PF00015_full_PFAM.312.498--2||GB_GCA_016194905.1_protein.faa_JACQAP010000021.1_196@PF00015_full_PFAM.250.363--4||GB_GCA_016708955.1_protein.faa_JADJES010000013.1_13@PF00015_full_PFAM.316.413--1||GB_GCA_903862415.1_protein.faa_CAIOYD010000064.1_70@PF00015_full_PFAM.313.499--1||RS_GCF_000427785.1_protein.faa_NZ_ATYR01000057.1_4@PF00015_full_PFAM.320.508--1||RS_GCF_000711955.1_protein.faa_NZ_JONR01000029.1_7@PF00015_full_PFAM.746.942--2||RS_GCF_001189965.1_protein.faa_NZ_LFLU01000005.1_181@PF00015_full_PFAM.317.503--1||RS_GCF_003590875.1_protein.faa_NZ_QYUN01000002.1_3269@PF00015_full_PFAM.314.515--1||RS_GCF_003591035.1_protein.faa_NZ_QYUO01000002.1_377@PF00015_full_PFAM.312.504--3||RS_GCF_004804275.1_protein.faa_NZ_STGI01000003.1_477@PF00015_full_PFAM.322.507--1||RS_GCF_005047655.1_protein.faa_NZ_SUKF01000002.1_42@PF00015_full_PFAM.731.932--1||RS_GCF_007830495.1_protein.faa_NZ_VLKW01000001.1_471@PF00015_full_PFAM.309.502--1||RS_GCF_008929045.1_protein.faa_NZ_VFAH01000046.1_7@PF00015_full_PFAM.65.252--3||RS_GCF_013377855.1_protein.faa_NZ_JABXYJ010000001.1_32@PF00015_full_PFAM.314.524--1||RS_GCF_014284305.1_protein.faa_NZ_JACOFW010000004.1_193@PF00015_full_PFAM.312.505--1||RS_GCF_014302995.1_protein.faa_NZ_CP060295.1_791@PF00015_full_PFAM.314.433--1||RS_GCF_015352955.1_protein.faa_NZ_JACYOX010000042.1_2@PF00015_full_PFAM.311.516--3||RS_GCF_015645465.1_protein.faa_NZ_JADOEL010000007.1_12@PF00015_full_PFAM.315.510--3||RS_GCF_900111015.1_protein.faa_NZ_FOFS01000001.1_512@PF00015_full_PFAM.428.624--1||RS_GCF_900129825.1_protein.faa_NZ_FQWZ01000001.1_155@PF00015_full_PFAM.801.987--1||RS_GCF_900129825.1_protein.faa_NZ_FQWZ01000001.1_316@PF00015_full_PFAM.667.862--1:scovhsp_avg=70.04722222222223:scovhsp_max=83.9:scovhsp_min=50.2:scovhsp_std=11.61485467865824:scovhsp_sum=2521.7000000000003:send_avg=143.61111111111111:send_max=168.0:send_min=78.0:send_std=31.399069847713438:send_sum=5170.0:sstart_avg=17.833333333333332:sstart_max=68.0:sstart_min=8.0:sstart_std=14.767725426947587:sstart_sum=642.0],((86e731b3-7a97-4095-aedd-61b8646ee37f_1@MCPsignal.203.335:0.124785[&&NHX:Sample=rhizpot2:Type=capture:besthit=84.6:bitscore=193.0:capture_class=c__Gammaproteobacteria:capture_domain=d__Bacteria:capture_family=f__Burkholderiaceae:capture_genus=g__Paraburkholderia:capture_order=o__Burkholderiales:capture_phylum=p__Proteobacteria:capture_species=s__Paraburkholderia sp900104795:evalue=1.41e-63:gapopen=0.0:heptad=MCP-36H:length=130.0:mismatch=20.0:qcovhsp=98.5:qend=132.0:qstart=3.0:ref_name=RS_GCF_003053665.1_protein.faa_NZ_QAXZ01000004.1_505@PF00015_full_PFAM.314.505:scovhsp=68.1:send=167.0:sstart=38.0],(7e96a85c-b9cd-4d12-a322-2e3f60c7db3a_4@MCPsignal.122.206:5e-09[&&NHX:Sample=rhiztom3:Type=capture:capture_class=c__Gammaproteobacteria:capture_domain=d__Bacteria:capture_family=f__Burkholderiaceae:capture_genus=g__Giesbergeria:capture_order=o__Burkholderiales:capture_phylum=p__Proteobacteria:capture_species=s__Giesbergeria metamorpha:heptad=MCP-36H],(c6c3d7e5-a404-413e-928d-42bdb1e02883_4@MCPsignal.235.322:5e-09[&&NHX:Sample=rhizpot1:Type=capture:capture_class=c__Gammaproteobacteria:capture_domain=d__Bacteria:capture_family=f__Rhodanobacteraceae:capture_genus=g__Rhodanobacter:capture_order=o__Xanthomonadales:capture_phylum=p__Proteobacteria:capture_species=s__Rhodanobacter sp001426645:heptad=MCP-36H],51e90954-880a-44ed-b836-057fe25dc20f_1@MCPsignal.266.332:0.0114192[&&NHX:Sample=rhizpot3:Type=capture:capture_class=c__Gammaproteobacteria:capture_domain=d__Bacteria:capture_family=f__Nitrosomonadaceae:capture_genus=g__Nitrosomonas:capture_order=o__Burkholderiales:capture_phylum=p__Proteobacteria:capture_species=s__Nitrosomonas europaea:heptad=MCP-36H])0:6e-09[&&NHX:Sample_counter=rhizpot1--1||rhizpot3--1:Type_counter=capture--2:capture_class_counter=c__Gammaproteobacteria--2:capture_domain_counter=d__Bacteria--2:capture_family_counter=f__Nitrosomonadaceae--1||f__Rhodanobacteraceae--1:capture_genus_counter=g__Nitrosomonas--1||g__Rhodanobacter--1:capture_order_counter=o__Burkholderiales--1||o__Xanthomonadales--1:capture_phylum_counter=p__Proteobacteria--2:capture_species_counter=s__Nitrosomonas europaea--1||s__Rhodanobacter sp001426645--1:gtdb_class_counter=:gtdb_domain_counter=:gtdb_family_counter=:gtdb_genus_counter=:gtdb_order_counter=:gtdb_phylum_counter=:gtdb_species_counter=:heptad_counter=MCP-36H--2:lbd_counter=:name=N1200230:ref_name_counter=])0.89:0.0732652[&&NHX:Sample_counter=rhizpot1--1||rhizpot3--1||rhiztom3--1:Type_counter=capture--3:capture_class_counter=c__Gammaproteobacteria--3:capture_domain_counter=d__Bacteria--3:capture_family_counter=f__Burkholderiaceae--1||f__Nitrosomonadaceae--1||f__Rhodanobacteraceae--1:capture_genus_counter=g__Giesbergeria--1||g__Nitrosomonas--1||g__Rhodanobacter--1:capture_order_counter=o__Burkholderiales--2||o__Xanthomonadales--1:capture_phylum_counter=p__Proteobacteria--3:capture_species_counter=s__Giesbergeria metamorpha--1||s__Nitrosomonas europaea--1||s__Rhodanobacter sp001426645--1:gtdb_class_counter=:gtdb_domain_counter=:gtdb_family_counter=:gtdb_genus_counter=:gtdb_order_counter=:gtdb_phylum_counter=:gtdb_species_counter=:heptad_counter=MCP-36H--3:lbd_counter=:name=N1200231:ref_name_counter=])0.799:0.0294318[&&NHX:Sample_counter=rhizpot1--1||rhizpot2--1||rhizpot3--1||rhiztom3--1:Type_counter=capture--4:besthit_avg=84.6:besthit_max=84.6:besthit_min=84.6:besthit_std=0:besthit_sum=84.6:bitscore_avg=193.0:bitscore_max=193.0:bitscore_min=193.0:bitscore_std=0:bitscore_sum=193.0:capture_class_counter=c__Gammaproteobacteria--4:capture_domain_counter=d__Bacteria--4:capture_family_counter=f__Burkholderiaceae--2||f__Nitrosomonadaceae--1||f__Rhodanobacteraceae--1:capture_genus_counter=g__Giesbergeria--1||g__Nitrosomonas--1||g__Paraburkholderia--1||g__Rhodanobacter--1:capture_order_counter=o__Burkholderiales--3||o__Xanthomonadales--1:capture_phylum_counter=p__Proteobacteria--4:capture_species_counter=s__Giesbergeria metamorpha--1||s__Nitrosomonas europaea--1||s__Paraburkholderia sp900104795--1||s__Rhodanobacter sp001426645--1:evalue_avg=1.41e-63:evalue_max=1.41e-63:evalue_min=1.41e-63:evalue_std=0:evalue_sum=1.41e-63:gapopen_avg=0.0:gapopen_max=0.0:gapopen_min=0.0:gapopen_std=0:gapopen_sum=0.0:gtdb_class_counter=:gtdb_domain_counter=:gtdb_family_counter=:gtdb_genus_counter=:gtdb_order_counter=:gtdb_phylum_counter=:gtdb_species_counter=:heptad_counter=MCP-36H--4:lbd_counter=:length_avg=130.0:length_max=130.0:length_min=130.0:length_std=0:length_sum=130.0:mismatch_avg=20.0:mismatch_max=20.0:mismatch_min=20.0:mismatch_std=0:mismatch_sum=20.0:name=N1200232:qcovhsp_avg=98.5:qcovhsp_max=98.5:qcovhsp_min=98.5:qcovhsp_std=0:qcovhsp_sum=98.5:qend_avg=132.0:qend_max=132.0:qend_min=132.0:qend_std=0:qend_sum=132.0:qstart_avg=3.0:qstart_max=3.0:qstart_min=3.0:qstart_std=0:qstart_sum=3.0:ref_name_counter=RS_GCF_003053665.1_protein.faa_NZ_QAXZ01000004.1_505@PF00015_full_PFAM.314.505--1:scovhsp_avg=68.1:scovhsp_max=68.1:scovhsp_min=68.1:scovhsp_std=0:scovhsp_sum=68.1:send_avg=167.0:send_max=167.0:send_min=167.0:send_std=0:send_sum=167.0:sstart_avg=38.0:sstart_max=38.0:sstart_min=38.0:sstart_std=0:sstart_sum=38.0],((6be5f167-4bc3-4a01-92fe-0b564cba64fd_2@MCPsignal.107.164:0.16924[&&NHX:Sample=rhiztom3:Type=capture:capture_class=c__Clostridia:capture_domain=d__Bacteria:capture_family=f__Lachnospiraceae:capture_genus=g__Enterocloster:capture_order=o__Lachnospirales:capture_phylum=p__Firmicutes_A:capture_species=s__Enterocloster sp900555905:heptad=MCP-36H],((8c716c46-f39e-46e7-bb1a-ce63bd7539f2_6@MCPsignal.421.518:0.0348806[&&NHX:Sample=rhizpot1:Type=capture:besthit=87.6:bitscore=145.0:capture_class=c__Gammaproteobacteria:capture_domain=d__Bacteria:capture_family=f__Burkholderiaceae:capture_genus=g__Aquabacterium:capture_order=o__Burkholderiales:capture_phylum=p__Proteobacteria:capture_species=s__Aquabacterium sp002339015:evalue=2.57e-45:gapopen=1.0:heptad=MCP-36H:length=97.0:mismatch=11.0:qcovhsp=99.0:qend=97.0:qstart=2.0:ref_name=GB_GCA_003133225.1_protein.faa_PKWL01000013.1_77@PF00015_full_PFAM.320.514:scovhsp=50.0:send=124.0:sstart=28.0],1f9efe6c-a7f0-4e55-ab34-0a02cece2ca4_2@MCPsignal.75.144:0.0445573[&&NHX:Sample=rhizpot1:Type=capture:capture_class=c__Gammaproteobacteria:capture_domain=d__Bacteria:capture_family=f__Burkholderiaceae:capture_genus=g__Aquabacterium:capture_order=o__Burkholderiales:capture_phylum=p__Proteobacteria:capture_species=s__Aquabacterium sp002339015:heptad=MCP-36H])0.778:0.0126949[&&NHX:Sample_counter=rhizpot1--2:Type_counter=capture--2:besthit_avg=87.6:besthit_max=87.6:besthit_min=87.6:besthit_std=0:besthit_sum=87.6:bitscore_avg=145.0:bitscore_max=145.0:bitscore_min=145.0:bitscore_std=0:bitscore_sum=145.0:capture_class_counter=c__Gammaproteobacteria--2:capture_domain_counter=d__Bacteria--2:capture_family_counter=f__Burkholderiaceae--2:capture_genus_counter=g__Aquabacterium--2:capture_order_counter=o__Burkholderiales--2:capture_phylum_counter=p__Proteobacteria--2:capture_species_counter=s__Aquabacterium sp002339015--2:evalue_avg=2.57e-45:evalue_max=2.57e-45:evalue_min=2.57e-45:evalue_std=0:evalue_sum=2.57e-45:gapopen_avg=1.0:gapopen_max=1.0:gapopen_min=1.0:gapopen_std=0:gapopen_sum=1.0:gtdb_class_counter=:gtdb_domain_counter=:gtdb_family_counter=:gtdb_genus_counter=:gtdb_order_counter=:gtdb_phylum_counter=:gtdb_species_counter=:heptad_counter=MCP-36H--2:lbd_counter=:length_avg=97.0:length_max=97.0:length_min=97.0:length_std=0:length_sum=97.0:mismatch_avg=11.0:mismatch_max=11.0:mismatch_min=11.0:mismatch_std=0:mismatch_sum=11.0:name=N1200236:qcovhsp_avg=99.0:qcovhsp_max=99.0:qcovhsp_min=99.0:qcovhsp_std=0:qcovhsp_sum=99.0:qend_avg=97.0:qend_max=97.0:qend_min=97.0:qend_std=0:qend_sum=97.0:qstart_avg=2.0:qstart_max=2.0:qstart_min=2.0:qstart_std=0:qstart_sum=2.0:ref_name_counter=GB_GCA_003133225.1_protein.faa_PKWL01000013.1_77@PF00015_full_PFAM.320.514--1:scovhsp_avg=50.0:scovhsp_max=50.0:scovhsp_min=50.0:scovhsp_std=0:scovhsp_sum=50.0:send_avg=124.0:send_max=124.0:send_min=124.0:send_std=0:send_sum=124.0:sstart_avg=28.0:sstart_max=28.0:sstart_min=28.0:sstart_std=0:sstart_sum=28.0],(a9efdab8-811c-4e9b-b9bf-8b02231ae63b_3@MCPsignal.256.406:0.0806197[&&NHX:Sample=rhizpot1:Type=capture:capture_class=c__Gammaproteobacteria:capture_domain=d__Bacteria:capture_family=f__Burkholderiaceae:capture_genus=g__Aquabacterium:capture_order=o__Burkholderiales:capture_phylum=p__Proteobacteria:capture_species=s__Aquabacterium sp002339015:heptad=MCP-36H],(e53bf08e-2065-41ce-9aba-de74a3aec198_5@MCPsignal.154.219:0.0115059[&&NHX:Sample=rhiztom1:Type=capture:besthit=92.3:bitscore=100.0:capture_class=c__Gammaproteobacteria:capture_domain=d__Bacteria:capture_family=f__Xanthomonadaceae:capture_genus=g__JAATFS01:capture_order=o__Xanthomonadales:capture_phylum=p__Proteobacteria:capture_species=s__JAATFS01 sp015655035:evalue=3.19e-29:gapopen=0.0:heptad=MCP-36H:length=65.0:mismatch=5.0:qcovhsp=100.0:qend=65.0:qstart=1.0:ref_name=RS_GCF_016765675.1_protein.faa_NZ_JAESWB010000051.1_1@PF00015_full_PFAM.136.217:scovhsp=80.2:send=74.0:sstart=10.0],(((459ab603-0e1b-4ed0-9e68-42aa8f5842cd_6@MCPsignal.222.378:5e-09[&&NHX:Sample=rhizpot3:Type=capture:besthit=81.4:bitscore=224.0:capture_class=c__Gammaproteobacteria:capture_domain=d__Bacteria:capture_family=f__Burkholderiaceae:capture_genus=g__Aquabacterium:capture_order=o__Burkholderiales:capture_phylum=p__Proteobacteria:capture_species=s__Aquabacterium sp002339015:evalue=2.16e-75:gapopen=0.0:heptad=MCP-36H:length=156.0:mismatch=29.0:qcovhsp=100.0:qend=156.0:qstart=1.0:ref_name=RS_GCF_018119405.1_protein.faa_NZ_JAGPWC010000010.1_22@PF00015_full_PFAM.327.503:scovhsp=88.6:send=163.0:sstart=8.0],db3b329b-62c2-4eaa-bb07-6911a1647815_3@MCPsignal.212.355:0.015865[&&NHX:Sample=rhizpot3:Type=capture:besthit=81.8:bitscore=201.0:capture_class=c__Gammaproteobacteria:capture_domain=d__Bacteria:capture_family=f__Thiobacillaceae:capture_genus=g__PFJX01:capture_order=o__Burkholderiales:capture_phylum=p__Proteobacteria:capture_species=s__PFJX01 sp903918705:evalue=1.23e-66:gapopen=1.0:heptad=MCP-36H:length=143.0:mismatch=25.0:qcovhsp=100.0:qend=143.0:qstart=1.0:ref_name=RS_GCF_018119405.1_protein.faa_NZ_JAGPWC010000010.1_22@PF00015_full_PFAM.327.503:scovhsp=80.7:send=149.0:sstart=8.0])0.838:0.00471337[&&NHX:Sample_counter=rhizpot3--2:Type_counter=capture--2:besthit_avg=81.6:besthit_max=81.8:besthit_min=81.4:besthit_std=0.282842712474613:besthit_sum=163.2:bitscore_avg=212.5:bitscore_max=224.0:bitscore_min=201.0:bitscore_std=16.263455967290593:bitscore_sum=425.0:capture_class_counter=c__Gammaproteobacteria--2:capture_domain_counter=d__Bacteria--2:capture_family_counter=f__Burkholderiaceae--1||f__Thiobacillaceae--1:capture_genus_counter=g__Aquabacterium--1||g__PFJX01--1:capture_order_counter=o__Burkholderiales--2:capture_phylum_counter=p__Proteobacteria--2:capture_species_counter=s__Aquabacterium sp002339015--1||s__PFJX01 sp903918705--1:evalue_avg=6.1500000108e-67:evalue_max=1.23e-66:evalue_min=2.16e-75:evalue_std=8.697413393321029e-67:evalue_sum=1.23000000216e-66:gapopen_avg=0.5:gapopen_max=1.0:gapopen_min=0.0:gapopen_std=0.7071067811865476:gapopen_sum=1.0:gtdb_class_counter=:gtdb_domain_counter=:gtdb_family_counter=:gtdb_genus_counter=:gtdb_order_counter=:gtdb_phylum_counter=:gtdb_species_counter=:heptad_counter=MCP-36H--2:lbd_counter=:length_avg=149.5:length_max=156.0:length_min=143.0:length_std=9.192388155425117:length_sum=299.0:mismatch_avg=27.0:mismatch_max=29.0:mismatch_min=25.0:mismatch_std=2.8284271247461903:mismatch_sum=54.0:name=N1200241:qcovhsp_avg=100.0:qcovhsp_max=100.0:qcovhsp_min=100.0:qcovhsp_std=0.0:qcovhsp_sum=200.0:qend_avg=149.5:qend_max=156.0:qend_min=143.0:qend_std=9.192388155425117:qend_sum=299.0:qstart_avg=1.0:qstart_max=1.0:qstart_min=1.0:qstart_std=0.0:qstart_sum=2.0:ref_name_counter=RS_GCF_018119405.1_protein.faa_NZ_JAGPWC010000010.1_22@PF00015_full_PFAM.327.503--2:scovhsp_avg=84.65:scovhsp_max=88.6:scovhsp_min=80.7:scovhsp_std=5.58614357137372:scovhsp_sum=169.3:send_avg=156.0:send_max=163.0:send_min=149.0:send_std=9.899494936611665:send_sum=312.0:sstart_avg=8.0:sstart_max=8.0:sstart_min=8.0:sstart_std=0.0:sstart_sum=16.0],(((((729eac55-e548-4708-8849-b840b405227a_1@MCPsignal.45.201:0[&&NHX:Sample=rhizpot1:Type=capture:besthit=80.8:bitscore=222.0:capture_class=c__Gammaproteobacteria:capture_domain=d__Bacteria:capture_family=f__Burkholderiaceae:capture_genus=g__Aquabacterium:capture_order=o__Burkholderiales:capture_phylum=p__Proteobacteria:capture_species=s__Aquabacterium sp002339015:evalue=1.25e-74:gapopen=0.0:heptad=MCP-36H:length=156.0:mismatch=30.0:qcovhsp=100.0:qend=156.0:qstart=1.0:ref_name=RS_GCF_018119405.1_protein.faa_NZ_JAGPWC010000010.1_22@PF00015_full_PFAM.327.503:scovhsp=88.6:send=163.0:sstart=8.0],50daf2cb-e32b-4d71-805c-4db015b1e4f2_6@MCPsignal.163.319:0[&&NHX:Sample=rhizpot1:Type=capture:besthit=80.8:bitscore=222.0:capture_class=c__Gammaproteobacteria:capture_domain=d__Bacteria:capture_family=f__Burkholderiaceae:capture_genus=g__Aquabacterium:capture_order=o__Burkholderiales:capture_phylum=p__Proteobacteria:capture_species=s__Aquabacterium sp002339015:evalue=1.25e-74:gapopen=0.0:heptad=MCP-36H:length=156.0:mismatch=30.0:qcovhsp=100.0:qend=156.0:qstart=1.0:ref_name=RS_GCF_018119405.1_protein.faa_NZ_JAGPWC010000010.1_22@PF00015_full_PFAM.327.503:scovhsp=88.6:send=163.0:sstart=8.0])0:0[&&NHX:Sample_counter=rhizpot1--2:Type_counter=capture--2:besthit_avg=80.8:besthit_max=80.8:besthit_min=80.8:besthit_std=0.0:besthit_sum=161.6:bitscore_avg=222.0:bitscore_max=222.0:bitscore_min=222.0:bitscore_std=0.0:bitscore_sum=444.0:capture_class_counter=c__Gammaproteobacteria--2:capture_domain_counter=d__Bacteria--2:capture_family_counter=f__Burkholderiaceae--2:capture_genus_counter=g__Aquabacterium--2:capture_order_counter=o__Burkholderiales--2:capture_phylum_counter=p__Proteobacteria--2:capture_species_counter=s__Aquabacterium sp002339015--2:evalue_avg=1.25e-74:evalue_max=1.25e-74:evalue_min=1.25e-74:evalue_std=0.0:evalue_sum=2.5e-74:gapopen_avg=0.0:gapopen_max=0.0:gapopen_min=0.0:gapopen_std=0.0:gapopen_sum=0.0:gtdb_class_counter=:gtdb_domain_counter=:gtdb_family_counter=:gtdb_genus_counter=:gtdb_order_counter=:gtdb_phylum_counter=:gtdb_species_counter=:heptad_counter=MCP-36H--2:lbd_counter=:length_avg=156.0:length_max=156.0:length_min=156.0:length_std=0.0:length_sum=312.0:mismatch_avg=30.0:mismatch_max=30.0:mismatch_min=30.0:mismatch_std=0.0:mismatch_sum=60.0:name=N1200244:qcovhsp_avg=100.0:qcovhsp_max=100.0:qcovhsp_min=100.0:qcovhsp_std=0.0:qcovhsp_sum=200.0:qend_avg=156.0:qend_max=156.0:qend_min=156.0:qend_std=0.0:qend_sum=312.0:qstart_avg=1.0:qstart_max=1.0:qstart_min=1.0:qstart_std=0.0:qstart_sum=2.0:ref_name_counter=RS_GCF_018119405.1_protein.faa_NZ_JAGPWC010000010.1_22@PF00015_full_PFAM.327.503--2:scovhsp_avg=88.6:scovhsp_max=88.6:scovhsp_min=88.6:scovhsp_std=0.0:scovhsp_sum=177.2:send_avg=163.0:send_max=163.0:send_min=163.0:send_std=0.0:send_sum=326.0:sstart_avg=8.0:sstart_max=8.0:sstart_min=8.0:sstart_std=0.0:sstart_sum=16.0],e4297e85-645d-463f-a522-812a439a6e13_2@MCPsignal.82.238:0[&&NHX:Sample=rhizpot1:Type=capture:besthit=80.8:bitscore=222.0:capture_class=c__Gammaproteobacteria:capture_domain=d__Bacteria:capture_family=f__Burkholderiaceae:capture_genus=g__Aquabacterium:capture_order=o__Burkholderiales:capture_phylum=p__Proteobacteria:capture_species=s__Aquabacterium sp002339015:evalue=1.25e-74:gapopen=0.0:heptad=MCP-36H:length=156.0:mismatch=30.0:qcovhsp=100.0:qend=156.0:qstart=1.0:ref_name=RS_GCF_018119405.1_protein.faa_NZ_JAGPWC010000010.1_22@PF00015_full_PFAM.327.503:scovhsp=88.6:send=163.0:sstart=8.0])0:0[&&NHX:Sample_counter=rhizpot1--3:Type_counter=capture--3:besthit_avg=80.8:besthit_max=80.8:besthit_min=80.8:besthit_std=0.0:besthit_sum=242.39999999999998:bitscore_avg=222.0:bitscore_max=222.0:bitscore_min=222.0:bitscore_std=0.0:bitscore_sum=666.0:capture_class_counter=c__Gammaproteobacteria--3:capture_domain_counter=d__Bacteria--3:capture_family_counter=f__Burkholderiaceae--3:capture_genus_counter=g__Aquabacterium--3:capture_order_counter=o__Burkholderiales--3:capture_phylum_counter=p__Proteobacteria--3:capture_species_counter=s__Aquabacterium sp002339015--3:evalue_avg=1.25e-74:evalue_max=1.25e-74:evalue_min=1.25e-74:evalue_std=0.0:evalue_sum=3.75e-74:gapopen_avg=0.0:gapopen_max=0.0:gapopen_min=0.0:gapopen_std=0.0:gapopen_sum=0.0:gtdb_class_counter=:gtdb_domain_counter=:gtdb_family_counter=:gtdb_genus_counter=:gtdb_order_counter=:gtdb_phylum_counter=:gtdb_species_counter=:heptad_counter=MCP-36H--3:lbd_counter=:length_avg=156.0:length_max=156.0:length_min=156.0:length_std=0.0:length_sum=468.0:mismatch_avg=30.0:mismatch_max=30.0:mismatch_min=30.0:mismatch_std=0.0:mismatch_sum=90.0:name=N1200246:qcovhsp_avg=100.0:qcovhsp_max=100.0:qcovhsp_min=100.0:qcovhsp_std=0.0:qcovhsp_sum=300.0:qend_avg=156.0:qend_max=156.0:qend_min=156.0:qend_std=0.0:qend_sum=468.0:qstart_avg=1.0:qstart_max=1.0:qstart_min=1.0:qstart_std=0.0:qstart_sum=3.0:ref_name_counter=RS_GCF_018119405.1_protein.faa_NZ_JAGPWC010000010.1_22@PF00015_full_PFAM.327.503--3:scovhsp_avg=88.59999999999998:scovhsp_max=88.6:scovhsp_min=88.6:scovhsp_std=1.7404671430534633e-14:scovhsp_sum=265.79999999999995:send_avg=163.0:send_max=163.0:send_min=163.0:send_std=0.0:send_sum=489.0:sstart_avg=8.0:sstart_max=8.0:sstart_min=8.0:sstart_std=0.0:sstart_sum=24.0],ca7af503-ca66-493d-af1a-9b76646b572a_4@MCPsignal.239.395:0[&&NHX:Sample=rhiztom1:Type=capture:besthit=80.8:bitscore=222.0:capture_class=c__Gammaproteobacteria:capture_domain=d__Bacteria:capture_family=f__Burkholderiaceae:capture_genus=g__Aquabacterium:capture_order=o__Burkholderiales:capture_phylum=p__Proteobacteria:capture_species=s__Aquabacterium sp002339015:evalue=1.25e-74:gapopen=0.0:heptad=MCP-36H:length=156.0:mismatch=30.0:qcovhsp=100.0:qend=156.0:qstart=1.0:ref_name=RS_GCF_018119405.1_protein.faa_NZ_JAGPWC010000010.1_22@PF00015_full_PFAM.327.503:scovhsp=88.6:send=163.0:sstart=8.0]):5e-09[&&NHX:Sample_counter=rhizpot1--3||rhiztom1--1:Type_counter=capture--4:besthit_avg=80.8:besthit_max=80.8:besthit_min=80.8:besthit_std=0.0:besthit_sum=323.2:bitscore_avg=222.0:bitscore_max=222.0:bitscore_min=222.0:bitscore_std=0.0:bitscore_sum=888.0:capture_class_counter=c__Gammaproteobacteria--4:capture_domain_counter=d__Bacteria--4:capture_family_counter=f__Burkholderiaceae--4:capture_genus_counter=g__Aquabacterium--4:capture_order_counter=o__Burkholderiales--4:capture_phylum_counter=p__Proteobacteria--4:capture_species_counter=s__Aquabacterium sp002339015--4:evalue_avg=1.25e-74:evalue_max=1.25e-74:evalue_min=1.25e-74:evalue_std=0.0:evalue_sum=5e-74:gapopen_avg=0.0:gapopen_max=0.0:gapopen_min=0.0:gapopen_std=0.0:gapopen_sum=0.0:gtdb_class_counter=:gtdb_domain_counter=:gtdb_family_counter=:gtdb_genus_counter=:gtdb_order_counter=:gtdb_phylum_counter=:gtdb_species_counter=:heptad_counter=MCP-36H--4:lbd_counter=:length_avg=156.0:length_max=156.0:length_min=156.0:length_std=0.0:length_sum=624.0:mismatch_avg=30.0:mismatch_max=30.0:mismatch_min=30.0:mismatch_std=0.0:mismatch_sum=120.0:name=N1200248:qcovhsp_avg=100.0:qcovhsp_max=100.0:qcovhsp_min=100.0:qcovhsp_std=0.0:qcovhsp_sum=400.0:qend_avg=156.0:qend_max=156.0:qend_min=156.0:qend_std=0.0:qend_sum=624.0:qstart_avg=1.0:qstart_max=1.0:qstart_min=1.0:qstart_std=0.0:qstart_sum=4.0:ref_name_counter=RS_GCF_018119405.1_protein.faa_NZ_JAGPWC010000010.1_22@PF00015_full_PFAM.327.503--4:scovhsp_avg=88.6:scovhsp_max=88.6:scovhsp_min=88.6:scovhsp_std=0.0:scovhsp_sum=354.4:send_avg=163.0:send_max=163.0:send_min=163.0:send_std=0.0:send_sum=652.0:sstart_avg=8.0:sstart_max=8.0:sstart_min=8.0:sstart_std=0.0:sstart_sum=32.0],(8fae43d2-6b30-4fb9-98f8-239a5c40e48d_2@MCPsignal.320.476:0.0141458[&&NHX:Sample=rhizpot1:Type=capture:besthit=79.5:bitscore=216.0:capture_class=c__Gammaproteobacteria:capture_domain=d__Bacteria:capture_family=f__Burkholderiaceae:capture_genus=g__Aquabacterium:capture_order=o__Burkholderiales:capture_phylum=p__Proteobacteria:capture_species=s__Aquabacterium sp002339015:evalue=1.68e-72:gapopen=0.0:heptad=MCP-36H:length=156.0:mismatch=32.0:qcovhsp=100.0:qend=156.0:qstart=1.0:ref_name=RS_GCF_018119405.1_protein.faa_NZ_JAGPWC010000010.1_22@PF00015_full_PFAM.327.503:scovhsp=88.6:send=163.0:sstart=8.0],(5b55ea1f-bf69-4a78-9abe-4dae0e6f81d3_5@MCPsignal.220.277:5e-09[&&NHX:Sample=rhizpot1:Type=capture:besthit=93.0:bitscore=89.4:capture_class=c__Clostridia:capture_domain=d__Bacteria:capture_family=f__Lachnospiraceae:capture_genus=g__Sporofaciens:capture_order=o__Lachnospirales:capture_phylum=p__Firmicutes_A:capture_species=s__Sporofaciens sp910574885:evalue=4.24e-25:gapopen=0.0:heptad=MCP-36H:length=57.0:mismatch=4.0:qcovhsp=100.0:qend=57.0:qstart=1.0:ref_name=RS_GCF_016765675.1_protein.faa_NZ_JAESWB010000051.1_1@PF00015_full_PFAM.136.217:scovhsp=70.4:send=66.0:sstart=10.0],a46991d7-04ea-4d1a-9f50-722e277d941e_3@MCPsignal.213.322:0.0718367[&&NHX:Sample=rhizpot1:Type=capture:besthit=82.4:bitscore=147.0:capture_class=c__Gammaproteobacteria:capture_domain=d__Bacteria:capture_family=f__Burkholderiaceae:capture_genus=g__Aquabacterium:capture_order=o__Burkholderiales:capture_phylum=p__Proteobacteria:capture_species=s__Aquabacterium sp002339015:evalue=6.09e-46:gapopen=0.0:heptad=MCP-36H:length=108.0:mismatch=19.0:qcovhsp=99.1:qend=108.0:qstart=1.0:ref_name=RS_GCF_008929045.1_protein.faa_NZ_VFAH01000012.1_35@PF00015_full_PFAM.310.498:scovhsp=57.4:send=118.0:sstart=11.0])0:5e-09[&&NHX:Sample_counter=rhizpot1--2:Type_counter=capture--2:besthit_avg=87.7:besthit_max=93.0:besthit_min=82.4:besthit_std=7.4953318805774:besthit_sum=175.4:bitscore_avg=118.2:bitscore_max=147.0:bitscore_min=89.4:bitscore_std=40.729350596345135:bitscore_sum=236.4:capture_class_counter=c__Clostridia--1||c__Gammaproteobacteria--1:capture_domain_counter=d__Bacteria--2:capture_family_counter=f__Burkholderiaceae--1||f__Lachnospiraceae--1:capture_genus_counter=g__Aquabacterium--1||g__Sporofaciens--1:capture_order_counter=o__Burkholderiales--1||o__Lachnospirales--1:capture_phylum_counter=p__Firmicutes_A--1||p__Proteobacteria--1:capture_species_counter=s__Aquabacterium sp002339015--1||s__Sporofaciens sp910574885--1:evalue_avg=2.12e-25:evalue_max=4.24e-25:evalue_min=6.09e-46:evalue_std=2.9981327522309613e-25:evalue_sum=4.24e-25:gapopen_avg=0.0:gapopen_max=0.0:gapopen_min=0.0:gapopen_std=0.0:gapopen_sum=0.0:gtdb_class_counter=:gtdb_domain_counter=:gtdb_family_counter=:gtdb_genus_counter=:gtdb_order_counter=:gtdb_phylum_counter=:gtdb_species_counter=:heptad_counter=MCP-36H--2:lbd_counter=:length_avg=82.5:length_max=108.0:length_min=57.0:length_std=36.062445840513924:length_sum=165.0:mismatch_avg=11.5:mismatch_max=19.0:mismatch_min=4.0:mismatch_std=10.606601717798213:mismatch_sum=23.0:name=N1200252:qcovhsp_avg=99.55:qcovhsp_max=100.0:qcovhsp_min=99.1:qcovhsp_std=0.6363961030678968:qcovhsp_sum=199.1:qend_avg=82.5:qend_max=108.0:qend_min=57.0:qend_std=36.062445840513924:qend_sum=165.0:qstart_avg=1.0:qstart_max=1.0:qstart_min=1.0:qstart_std=0.0:qstart_sum=2.0:ref_name_counter=RS_GCF_008929045.1_protein.faa_NZ_VFAH01000012.1_35@PF00015_full_PFAM.310.498--1||RS_GCF_016765675.1_protein.faa_NZ_JAESWB010000051.1_1@PF00015_full_PFAM.136.217--1:scovhsp_avg=63.900000000000006:scovhsp_max=70.4:scovhsp_min=57.4:scovhsp_std=9.192388155425123:scovhsp_sum=127.80000000000001:send_avg=92.0:send_max=118.0:send_min=66.0:send_std=36.76955262170047:send_sum=184.0:sstart_avg=10.5:sstart_max=11.0:sstart_min=10.0:sstart_std=0.7071067811865476:sstart_sum=21.0])0:5e-09[&&NHX:Sample_counter=rhizpot1--3:Type_counter=capture--3:besthit_avg=84.96666666666667:besthit_max=93.0:besthit_min=79.5:besthit_std=7.10656973042081:besthit_sum=254.9:bitscore_avg=150.79999999999998:bitscore_max=216.0:bitscore_min=89.4:bitscore_std=63.38548729796119:bitscore_sum=452.4:capture_class_counter=c__Clostridia--1||c__Gammaproteobacteria--2:capture_domain_counter=d__Bacteria--3:capture_family_counter=f__Burkholderiaceae--2||f__Lachnospiraceae--1:capture_genus_counter=g__Aquabacterium--2||g__Sporofaciens--1:capture_order_counter=o__Burkholderiales--2||o__Lachnospirales--1:capture_phylum_counter=p__Firmicutes_A--1||p__Proteobacteria--2:capture_species_counter=s__Aquabacterium sp002339015--2||s__Sporofaciens sp910574885--1:evalue_avg=1.4133333333333332e-25:evalue_max=4.24e-25:evalue_min=1.68e-72:evalue_std=2.4479651413640135e-25:evalue_sum=4.24e-25:gapopen_avg=0.0:gapopen_max=0.0:gapopen_min=0.0:gapopen_std=0.0:gapopen_sum=0.0:gtdb_class_counter=:gtdb_domain_counter=:gtdb_family_counter=:gtdb_genus_counter=:gtdb_order_counter=:gtdb_phylum_counter=:gtdb_species_counter=:heptad_counter=MCP-36H--3:lbd_counter=:length_avg=107.0:length_max=156.0:length_min=57.0:length_std=49.50757517794625:length_sum=321.0:mismatch_avg=18.333333333333332:mismatch_max=32.0:mismatch_min=4.0:mismatch_std=14.0118997046558:mismatch_sum=55.0:name=N1200253:qcovhsp_avg=99.7:qcovhsp_max=100.0:qcovhsp_min=99.1:qcovhsp_std=0.5196152422706665:qcovhsp_sum=299.1:qend_avg=107.0:qend_max=156.0:qend_min=57.0:qend_std=49.50757517794625:qend_sum=321.0:qstart_avg=1.0:qstart_max=1.0:qstart_min=1.0:qstart_std=0.0:qstart_sum=3.0:ref_name_counter=RS_GCF_008929045.1_protein.faa_NZ_VFAH01000012.1_35@PF00015_full_PFAM.310.498--1||RS_GCF_016765675.1_protein.faa_NZ_JAESWB010000051.1_1@PF00015_full_PFAM.136.217--1||RS_GCF_018119405.1_protein.faa_NZ_JAGPWC010000010.1_22@PF00015_full_PFAM.327.503--1:scovhsp_avg=72.13333333333334:scovhsp_max=88.6:scovhsp_min=57.4:scovhsp_std=15.67205581068844:scovhsp_sum=216.4:send_avg=115.66666666666667:send_max=163.0:send_min=66.0:send_std=48.542077966783964:send_sum=347.0:sstart_avg=9.666666666666666:sstart_max=11.0:sstart_min=8.0:sstart_std=1.5275252316519468:sstart_sum=29.0])0:5e-09[&&NHX:Sample_counter=rhizpot1--6||rhiztom1--1:Type_counter=capture--7:besthit_avg=82.58571428571429:besthit_max=93.0:besthit_min=79.5:besthit_std=4.66848603990222:besthit_sum=578.1:bitscore_avg=191.4857142857143:bitscore_max=222.0:bitscore_min=89.4:bitscore_std=52.79821425551652:bitscore_sum=1340.4:capture_class_counter=c__Clostridia--1||c__Gammaproteobacteria--6:capture_domain_counter=d__Bacteria--7:capture_family_counter=f__Burkholderiaceae--6||f__Lachnospiraceae--1:capture_genus_counter=g__Aquabacterium--6||g__Sporofaciens--1:capture_order_counter=o__Burkholderiales--6||o__Lachnospirales--1:capture_phylum_counter=p__Firmicutes_A--1||p__Proteobacteria--6:capture_species_counter=s__Aquabacterium sp002339015--6||s__Sporofaciens sp910574885--1:evalue_avg=6.057142857142857e-26:evalue_max=4.24e-25:evalue_min=1.25e-74:evalue_std=1.6025693655591233e-25:evalue_sum=4.24e-25:gapopen_avg=0.0:gapopen_max=0.0:gapopen_min=0.0:gapopen_std=0.0:gapopen_sum=0.0:gtdb_class_counter=:gtdb_domain_counter=:gtdb_family_counter=:gtdb_genus_counter=:gtdb_order_counter=:gtdb_phylum_counter=:gtdb_species_counter=:heptad_counter=MCP-36H--7:lbd_counter=:length_avg=135.0:length_max=156.0:length_min=57.0:length_std=38.768543949960254:length_sum=945.0:mismatch_avg=25.0:mismatch_max=32.0:mismatch_min=4.0:mismatch_std=10.214368964029708:mismatch_sum=175.0:name=N1200254:qcovhsp_avg=99.87142857142858:qcovhsp_max=100.0:qcovhsp_min=99.1:qcovhsp_std=0.3401680257083066:qcovhsp_sum=699.1:qend_avg=135.0:qend_max=156.0:qend_min=57.0:qend_std=38.768543949960254:qend_sum=945.0:qstart_avg=1.0:qstart_max=1.0:qstart_min=1.0:qstart_std=0.0:qstart_sum=7.0:ref_name_counter=RS_GCF_008929045.1_protein.faa_NZ_VFAH01000012.1_35@PF00015_full_PFAM.310.498--1||RS_GCF_016765675.1_protein.faa_NZ_JAESWB010000051.1_1@PF00015_full_PFAM.136.217--1||RS_GCF_018119405.1_protein.faa_NZ_JAGPWC010000010.1_22@PF00015_full_PFAM.327.503--5:scovhsp_avg=81.54285714285713:scovhsp_max=88.6:scovhsp_min=57.4:scovhsp_std=12.623108061917915:scovhsp_sum=570.8:send_avg=142.71428571428572:send_max=163.0:send_min=66.0:send_std=37.75674017405937:send_sum=999.0:sstart_avg=8.714285714285714:sstart_max=11.0:sstart_min=8.0:sstart_std=1.2535663410560174:sstart_sum=61.0],8aa5d167-c312-468d-b352-26b5fed9f089_6@MCPsignal.202.337:0.132951[&&NHX:Sample=rhizpot1:Type=capture:capture_class=c__Gammaproteobacteria:capture_domain=d__Bacteria:capture_family=f__Enterobacteriaceae:capture_genus=g__Pantoea:capture_order=o__Enterobacterales:capture_phylum=p__Proteobacteria:capture_species=s__Pantoea sp002359495:heptad=MCP-36H])0:5e-09[&&NHX:Sample_counter=rhizpot1--7||rhiztom1--1:Type_counter=capture--8:besthit_avg=82.58571428571429:besthit_max=93.0:besthit_min=79.5:besthit_std=4.66848603990222:besthit_sum=578.1:bitscore_avg=191.4857142857143:bitscore_max=222.0:bitscore_min=89.4:bitscore_std=52.79821425551652:bitscore_sum=1340.4:capture_class_counter=c__Clostridia--1||c__Gammaproteobacteria--7:capture_domain_counter=d__Bacteria--8:capture_family_counter=f__Burkholderiaceae--6||f__Enterobacteriaceae--1||f__Lachnospiraceae--1:capture_genus_counter=g__Aquabacterium--6||g__Pantoea--1||g__Sporofaciens--1:capture_order_counter=o__Burkholderiales--6||o__Enterobacterales--1||o__Lachnospirales--1:capture_phylum_counter=p__Firmicutes_A--1||p__Proteobacteria--7:capture_species_counter=s__Aquabacterium sp002339015--6||s__Pantoea sp002359495--1||s__Sporofaciens sp910574885--1:evalue_avg=6.057142857142857e-26:evalue_max=4.24e-25:evalue_min=1.25e-74:evalue_std=1.6025693655591233e-25:evalue_sum=4.24e-25:gapopen_avg=0.0:gapopen_max=0.0:gapopen_min=0.0:gapopen_std=0.0:gapopen_sum=0.0:gtdb_class_counter=:gtdb_domain_counter=:gtdb_family_counter=:gtdb_genus_counter=:gtdb_order_counter=:gtdb_phylum_counter=:gtdb_species_counter=:heptad_counter=MCP-36H--8:lbd_counter=:length_avg=135.0:length_max=156.0:length_min=57.0:length_std=38.768543949960254:length_sum=945.0:mismatch_avg=25.0:mismatch_max=32.0:mismatch_min=4.0:mismatch_std=10.214368964029708:mismatch_sum=175.0:name=N1200256:qcovhsp_avg=99.87142857142858:qcovhsp_max=100.0:qcovhsp_min=99.1:qcovhsp_std=0.3401680257083066:qcovhsp_sum=699.1:qend_avg=135.0:qend_max=156.0:qend_min=57.0:qend_std=38.768543949960254:qend_sum=945.0:qstart_avg=1.0:qstart_max=1.0:qstart_min=1.0:qstart_std=0.0:qstart_sum=7.0:ref_name_counter=RS_GCF_008929045.1_protein.faa_NZ_VFAH01000012.1_35@PF00015_full_PFAM.310.498--1||RS_GCF_016765675.1_protein.faa_NZ_JAESWB010000051.1_1@PF00015_full_PFAM.136.217--1||RS_GCF_018119405.1_protein.faa_NZ_JAGPWC010000010.1_22@PF00015_full_PFAM.327.503--5:scovhsp_avg=81.54285714285713:scovhsp_max=88.6:scovhsp_min=57.4:scovhsp_std=12.623108061917915:scovhsp_sum=570.8:send_avg=142.71428571428572:send_max=163.0:send_min=66.0:send_std=37.75674017405937:send_sum=999.0:sstart_avg=8.714285714285714:sstart_max=11.0:sstart_min=8.0:sstart_std=1.2535663410560174:sstart_sum=61.0])0:5e-09[&&NHX:Sample_counter=rhizpot1--7||rhizpot3--2||rhiztom1--1:Type_counter=capture--10:besthit_avg=82.36666666666666:besthit_max=93.0:besthit_min=79.5:besthit_std=4.0675545478825486:besthit_sum=741.3:bitscore_avg=196.15555555555557:bitscore_max=224.0:bitscore_min=89.4:bitscore_std=47.00710348210978:bitscore_sum=1765.4:capture_class_counter=c__Clostridia--1||c__Gammaproteobacteria--9:capture_domain_counter=d__Bacteria--10:capture_family_counter=f__Burkholderiaceae--7||f__Enterobacteriaceae--1||f__Lachnospiraceae--1||f__Thiobacillaceae--1:capture_genus_counter=g__Aquabacterium--7||g__PFJX01--1||g__Pantoea--1||g__Sporofaciens--1:capture_order_counter=o__Burkholderiales--8||o__Enterobacterales--1||o__Lachnospirales--1:capture_phylum_counter=p__Firmicutes_A--1||p__Proteobacteria--9:capture_species_counter=s__Aquabacterium sp002339015--7||s__PFJX01 sp903918705--1||s__Pantoea sp002359495--1||s__Sporofaciens sp910574885--1:evalue_avg=4.711111111111111e-26:evalue_max=4.24e-25:evalue_min=2.16e-75:evalue_std=1.4133333333333332e-25:evalue_sum=4.24e-25:gapopen_avg=0.1111111111111111:gapopen_max=1.0:gapopen_min=0.0:gapopen_std=0.3333333333333333:gapopen_sum=1.0:gtdb_class_counter=:gtdb_domain_counter=:gtdb_family_counter=:gtdb_genus_counter=:gtdb_order_counter=:gtdb_phylum_counter=:gtdb_species_counter=:heptad_counter=MCP-36H--10:lbd_counter=:length_avg=138.22222222222223:length_max=156.0:length_min=57.0:length_std=34.33211971965093:length_sum=1244.0:mismatch_avg=25.444444444444443:mismatch_max=32.0:mismatch_min=4.0:mismatch_std=8.945824600213095:mismatch_sum=229.0:name=N1200257:qcovhsp_avg=99.9:qcovhsp_max=100.0:qcovhsp_min=99.1:qcovhsp_std=0.3000000000000019:qcovhsp_sum=899.1:qend_avg=138.22222222222223:qend_max=156.0:qend_min=57.0:qend_std=34.33211971965093:qend_sum=1244.0:qstart_avg=1.0:qstart_max=1.0:qstart_min=1.0:qstart_std=0.0:qstart_sum=9.0:ref_name_counter=RS_GCF_008929045.1_protein.faa_NZ_VFAH01000012.1_35@PF00015_full_PFAM.310.498--1||RS_GCF_016765675.1_protein.faa_NZ_JAESWB010000051.1_1@PF00015_full_PFAM.136.217--1||RS_GCF_018119405.1_protein.faa_NZ_JAGPWC010000010.1_22@PF00015_full_PFAM.327.503--7:scovhsp_avg=82.23333333333333:scovhsp_max=88.6:scovhsp_min=57.4:scovhsp_std=11.193078218256135:scovhsp_sum=740.1:send_avg=145.66666666666666:send_max=163.0:send_min=66.0:send_std=33.40284419027817:send_sum=1311.0:sstart_avg=8.555555555555555:sstart_max=11.0:sstart_min=8.0:sstart_std=1.130388330520878:sstart_sum=77.0],(193dbb29-b42b-43b9-b79a-44737ddd1867_6@MCPsignal.286.394:0.00846798[&&NHX:Sample=rhizpot3:Type=capture:besthit=86.0:bitscore=165.0:capture_class=c__Gammaproteobacteria:capture_domain=d__Bacteria:capture_family=f__Nevskiaceae:capture_genus=g__Panacagrimonas:capture_order=o__Nevskiales:capture_phylum=p__Proteobacteria:capture_species=s__Panacagrimonas perspica:evalue=2.12e-53:gapopen=0.0:heptad=MCP-36H:length=107.0:mismatch=15.0:qcovhsp=99.1:qend=108.0:qstart=2.0:ref_name=GB_GCA_018241865.1_protein.faa_JAFECY010000113.1_3@PF00015_full_PFAM.316.470:scovhsp=69.5:send=148.0:sstart=42.0],(9197b9a9-28b4-4c73-b42f-acace9046227_6@MCPsignal.103.259:0.0046898[&&NHX:Sample=rhizpot3:Type=capture:besthit=80.1:bitscore=220.0:capture_class=c__Gammaproteobacteria:capture_domain=d__Bacteria:capture_family=f__Burkholderiaceae:capture_genus=g__Aquabacterium:capture_order=o__Burkholderiales:capture_phylum=p__Proteobacteria:capture_species=s__Aquabacterium sp002339015:evalue=7.19e-74:gapopen=0.0:heptad=MCP-36H:length=156.0:mismatch=31.0:qcovhsp=100.0:qend=156.0:qstart=1.0:ref_name=RS_GCF_018119405.1_protein.faa_NZ_JAGPWC010000010.1_22@PF00015_full_PFAM.327.503:scovhsp=88.6:send=163.0:sstart=8.0],(41a94edd-e2af-45c3-865a-ecc79471befb_6@MCPsignal.425.548:5e-09[&&NHX:Sample=rhizpot1:Type=capture:besthit=86.9:bitscore=184.0:capture_class=c__Gammaproteobacteria:capture_domain=d__Bacteria:capture_family=f__Burkholderiaceae:capture_genus=g__Aquabacterium:capture_order=o__Burkholderiales:capture_phylum=p__Proteobacteria:capture_species=s__Aquabacterium sp002339015:evalue=4.82e-60:gapopen=0.0:heptad=MCP-36H:length=122.0:mismatch=16.0:qcovhsp=99.2:qend=122.0:qstart=1.0:ref_name=GB_GCA_003133225.1_protein.faa_PKWL01000013.1_77@PF00015_full_PFAM.320.514:scovhsp=62.9:send=131.0:sstart=10.0],(((7ba1bd4b-e726-46b8-9fb8-3b6c85b23e8e_2@MCPsignal.384.486:5e-09[&&NHX:Sample=rhizpot3:Type=capture:capture_class=c__Gammaproteobacteria:capture_domain=d__Bacteria:capture_family=f__Thiobacillaceae:capture_genus=g__PFJX01:capture_order=o__Burkholderiales:capture_phylum=p__Proteobacteria:capture_species=s__PFJX01 sp903918705:heptad=MCP-36H],6d60d15f-afdd-4997-817c-1c23b1408ae6_5@MCPsignal.152.251:5e-09[&&NHX:Sample=rhiztom1:Type=capture:capture_class=c__Gammaproteobacteria:capture_domain=d__Bacteria:capture_family=f__Thiobacillaceae:capture_genus=g__PFJX01:capture_order=o__Burkholderiales:capture_phylum=p__Proteobacteria:capture_species=s__PFJX01 sp903918705:heptad=MCP-36H])0.944:0.0388676[&&NHX:Sample_counter=rhizpot3--1||rhiztom1--1:Type_counter=capture--2:capture_class_counter=c__Gammaproteobacteria--2:capture_domain_counter=d__Bacteria--2:capture_family_counter=f__Thiobacillaceae--2:capture_genus_counter=g__PFJX01--2:capture_order_counter=o__Burkholderiales--2:capture_phylum_counter=p__Proteobacteria--2:capture_species_counter=s__PFJX01 sp903918705--2:gtdb_class_counter=:gtdb_domain_counter=:gtdb_family_counter=:gtdb_genus_counter=:gtdb_order_counter=:gtdb_phylum_counter=:gtdb_species_counter=:heptad_counter=MCP-36H--2:lbd_counter=:name=N1200263:ref_name_counter=],(413ebbed-301c-4107-aa39-834aabf0455a_3@MCPsignal.54.170:6e-09[&&NHX:Sample=rhizpot1:Type=capture:capture_class=c__Methanosarcinia:capture_domain=d__Archaea:capture_family=f__Methanosarcinaceae:capture_genus=g__JAFGQV01:capture_order=o__Methanosarcinales:capture_phylum=p__Halobacteriota:capture_species=s__JAFGQV01 sp016926455:heptad=MCP-36H],4ade7853-73fe-4ab8-92e3-98b5b80850a6_1@MCPsignal.443.530:0.119932[&&NHX:Sample=rhizpot1:Type=capture:capture_class=c__Gammaproteobacteria:capture_domain=d__Bacteria:capture_family=f__Oleiphilaceae:capture_genus=g__Hahella:capture_order=o__Pseudomonadales:capture_phylum=p__Proteobacteria:capture_species=s__Hahella sp018986435:heptad=MCP-36H])0.743:0.00661716[&&NHX:Sample_counter=rhizpot1--2:Type_counter=capture--2:capture_class_counter=c__Gammaproteobacteria--1||c__Methanosarcinia--1:capture_domain_counter=d__Archaea--1||d__Bacteria--1:capture_family_counter=f__Methanosarcinaceae--1||f__Oleiphilaceae--1:capture_genus_counter=g__Hahella--1||g__JAFGQV01--1:capture_order_counter=o__Methanosarcinales--1||o__Pseudomonadales--1:capture_phylum_counter=p__Halobacteriota--1||p__Proteobacteria--1:capture_species_counter=s__Hahella sp018986435--1||s__JAFGQV01 sp016926455--1:gtdb_class_counter=:gtdb_domain_counter=:gtdb_family_counter=:gtdb_genus_counter=:gtdb_order_counter=:gtdb_phylum_counter=:gtdb_species_counter=:heptad_counter=MCP-36H--2:lbd_counter=:name=N1200266:ref_name_counter=])1:0.105103[&&NHX:Sample_counter=rhizpot1--2||rhizpot3--1||rhiztom1--1:Type_counter=capture--4:capture_class_counter=c__Gammaproteobacteria--3||c__Methanosarcinia--1:capture_domain_counter=d__Archaea--1||d__Bacteria--3:capture_family_counter=f__Methanosarcinaceae--1||f__Oleiphilaceae--1||f__Thiobacillaceae--2:capture_genus_counter=g__Hahella--1||g__JAFGQV01--1||g__PFJX01--2:capture_order_counter=o__Burkholderiales--2||o__Methanosarcinales--1||o__Pseudomonadales--1:capture_phylum_counter=p__Halobacteriota--1||p__Proteobacteria--3:capture_species_counter=s__Hahella sp018986435--1||s__JAFGQV01 sp016926455--1||s__PFJX01 sp903918705--2:gtdb_class_counter=:gtdb_domain_counter=:gtdb_family_counter=:gtdb_genus_counter=:gtdb_order_counter=:gtdb_phylum_counter=:gtdb_species_counter=:heptad_counter=MCP-36H--4:lbd_counter=:name=N1200267:ref_name_counter=],((e82fbe02-623f-4746-863c-6007b0430853_1@MCPsignal.223.349:0.0138086[&&NHX:Sample=rhizpot1:Type=capture:besthit=83.9:bitscore=188.0:capture_class=c__Gammaproteobacteria:capture_domain=d__Bacteria:capture_family=f__Burkholderiaceae:capture_genus=g__Aquabacterium:capture_order=o__Burkholderiales:capture_phylum=p__Proteobacteria:capture_species=s__Aquabacterium sp002339015:evalue=1.2e-61:gapopen=0.0:heptad=MCP-36H:length=124.0:mismatch=20.0:qcovhsp=98.4:qend=125.0:qstart=2.0:ref_name=RS_GCF_002211445.1_protein.faa_NZ_LSTO01000001.1_3012@PF00015_full_PFAM.311.506:scovhsp=63.6:send=164.0:sstart=41.0],(ec5d37fc-664a-4b07-b37c-e87eaefaf1d7_2@MCPsignal.294.449:0.00965291[&&NHX:Sample=rhizpot3:Type=capture:besthit=78.8:bitscore=211.0:capture_class=c__Gammaproteobacteria:capture_domain=d__Bacteria:capture_family=f__Thiobacillaceae:capture_genus=g__PFJX01:capture_order=o__Burkholderiales:capture_phylum=p__Proteobacteria:capture_species=s__PFJX01 sp903918705:evalue=2.19e-70:gapopen=1.0:heptad=MCP-36H:length=156.0:mismatch=32.0:qcovhsp=100.0:qend=155.0:qstart=1.0:ref_name=RS_GCF_018119405.1_protein.faa_NZ_JAGPWC010000010.1_22@PF00015_full_PFAM.327.503:scovhsp=88.6:send=163.0:sstart=8.0],(18755d93-1092-41d1-ba74-d551344a8c05_1@MCPsignal.102.258:0.00942068[&&NHX:Sample=rhizpot1:Type=capture:besthit=80.1:bitscore=221.0:capture_class=c__Gammaproteobacteria:capture_domain=d__Bacteria:capture_family=f__Burkholderiaceae:capture_genus=g__Aquabacterium:capture_order=o__Burkholderiales:capture_phylum=p__Proteobacteria:capture_species=s__Aquabacterium sp002339015:evalue=2.51e-74:gapopen=0.0:heptad=MCP-36H:length=156.0:mismatch=31.0:qcovhsp=100.0:qend=156.0:qstart=1.0:ref_name=RS_GCF_018119405.1_protein.faa_NZ_JAGPWC010000010.1_22@PF00015_full_PFAM.327.503:scovhsp=88.6:send=163.0:sstart=8.0],(763e20c3-90e1-4764-94ef-a8401b679d57_3@MCPsignal.360.516:5e-09[&&NHX:Sample=rhizpot1:Type=capture:besthit=81.4:bitscore=224.0:capture_class=c__Gammaproteobacteria:capture_domain=d__Bacteria:capture_family=f__Burkholderiaceae:capture_genus=g__Aquabacterium:capture_order=o__Burkholderiales:capture_phylum=p__Proteobacteria:capture_species=s__Aquabacterium sp002339015:evalue=2.16e-75:gapopen=0.0:heptad=MCP-36H:length=156.0:mismatch=29.0:qcovhsp=100.0:qend=156.0:qstart=1.0:ref_name=RS_GCF_018119405.1_protein.faa_NZ_JAGPWC010000010.1_22@PF00015_full_PFAM.327.503:scovhsp=88.6:send=163.0:sstart=8.0],539241e7-f26b-46c4-a87e-7607fc137a6b_3@MCPsignal.371.525:0.0405733[&&NHX:Sample=rhizpot1:Type=capture:besthit=81.2:bitscore=213.0:capture_class=c__Gammaproteobacteria:capture_domain=d__Bacteria:capture_family=f__Burkholderiaceae:capture_genus=g__Aquabacterium:capture_order=o__Burkholderiales:capture_phylum=p__Proteobacteria:capture_species=s__Aquabacterium sp002339015:evalue=4.19e-71:gapopen=1.0:heptad=MCP-36H:length=154.0:mismatch=28.0:qcovhsp=100.0:qend=154.0:qstart=1.0:ref_name=RS_GCF_900109645.1_protein.faa_NZ_FOBG01000001.1_1107@PF00015_full_PFAM.312.503:scovhsp=80.1:send=164.0:sstart=12.0])0.851:0.00468718[&&NHX:Sample_counter=rhizpot1--2:Type_counter=capture--2:besthit_avg=81.30000000000001:besthit_max=81.4:besthit_min=81.2:besthit_std=0.14142135623731153:besthit_sum=162.60000000000002:bitscore_avg=218.5:bitscore_max=224.0:bitscore_min=213.0:bitscore_std=7.7781745930520225:bitscore_sum=437.0:capture_class_counter=c__Gammaproteobacteria--2:capture_domain_counter=d__Bacteria--2:capture_family_counter=f__Burkholderiaceae--2:capture_genus_counter=g__Aquabacterium--2:capture_order_counter=o__Burkholderiales--2:capture_phylum_counter=p__Proteobacteria--2:capture_species_counter=s__Aquabacterium sp002339015--2:evalue_avg=2.095108e-71:evalue_max=4.19e-71:evalue_min=2.16e-75:evalue_std=2.962624678106898e-71:evalue_sum=4.190216e-71:gapopen_avg=0.5:gapopen_max=1.0:gapopen_min=0.0:gapopen_std=0.7071067811865476:gapopen_sum=1.0:gtdb_class_counter=:gtdb_domain_counter=:gtdb_family_counter=:gtdb_genus_counter=:gtdb_order_counter=:gtdb_phylum_counter=:gtdb_species_counter=:heptad_counter=MCP-36H--2:lbd_counter=:length_avg=155.0:length_max=156.0:length_min=154.0:length_std=1.4142135623730951:length_sum=310.0:mismatch_avg=28.5:mismatch_max=29.0:mismatch_min=28.0:mismatch_std=0.7071067811865476:mismatch_sum=57.0:name=N1200273:qcovhsp_avg=100.0:qcovhsp_max=100.0:qcovhsp_min=100.0:qcovhsp_std=0.0:qcovhsp_sum=200.0:qend_avg=155.0:qend_max=156.0:qend_min=154.0:qend_std=1.4142135623730951:qend_sum=310.0:qstart_avg=1.0:qstart_max=1.0:qstart_min=1.0:qstart_std=0.0:qstart_sum=2.0:ref_name_counter=RS_GCF_018119405.1_protein.faa_NZ_JAGPWC010000010.1_22@PF00015_full_PFAM.327.503--1||RS_GCF_900109645.1_protein.faa_NZ_FOBG01000001.1_1107@PF00015_full_PFAM.312.503--1:scovhsp_avg=84.35:scovhsp_max=88.6:scovhsp_min=80.1:scovhsp_std=6.010407640085654:scovhsp_sum=168.7:send_avg=163.5:send_max=164.0:send_min=163.0:send_std=0.7071067811865476:send_sum=327.0:sstart_avg=10.0:sstart_max=12.0:sstart_min=8.0:sstart_std=2.8284271247461903:sstart_sum=20.0])0:5e-09[&&NHX:Sample_counter=rhizpot1--3:Type_counter=capture--3:besthit_avg=80.89999999999999:besthit_max=81.4:besthit_min=80.1:besthit_std=0.700000000000006:besthit_sum=242.7:bitscore_avg=219.33333333333334:bitscore_max=224.0:bitscore_min=213.0:bitscore_std=5.686240703077327:bitscore_sum=658.0:capture_class_counter=c__Gammaproteobacteria--3:capture_domain_counter=d__Bacteria--3:capture_family_counter=f__Burkholderiaceae--3:capture_genus_counter=g__Aquabacterium--3:capture_order_counter=o__Burkholderiales--3:capture_phylum_counter=p__Proteobacteria--3:capture_species_counter=s__Aquabacterium sp002339015--3:evalue_avg=1.3975753333333333e-71:evalue_max=4.19e-71:evalue_min=2.16e-75:evalue_std=2.4183109714975314e-71:evalue_sum=4.192726e-71:gapopen_avg=0.3333333333333333:gapopen_max=1.0:gapopen_min=0.0:gapopen_std=0.5773502691896258:gapopen_sum=1.0:gtdb_class_counter=:gtdb_domain_counter=:gtdb_family_counter=:gtdb_genus_counter=:gtdb_order_counter=:gtdb_phylum_counter=:gtdb_species_counter=:heptad_counter=MCP-36H--3:lbd_counter=:length_avg=155.33333333333334:length_max=156.0:length_min=154.0:length_std=1.1547005383792515:length_sum=466.0:mismatch_avg=29.333333333333332:mismatch_max=31.0:mismatch_min=28.0:mismatch_std=1.5275252316519465:mismatch_sum=88.0:name=N1200274:qcovhsp_avg=100.0:qcovhsp_max=100.0:qcovhsp_min=100.0:qcovhsp_std=0.0:qcovhsp_sum=300.0:qend_avg=155.33333333333334:qend_max=156.0:qend_min=154.0:qend_std=1.1547005383792515:qend_sum=466.0:qstart_avg=1.0:qstart_max=1.0:qstart_min=1.0:qstart_std=0.0:qstart_sum=3.0:ref_name_counter=RS_GCF_018119405.1_protein.faa_NZ_JAGPWC010000010.1_22@PF00015_full_PFAM.327.503--2||RS_GCF_900109645.1_protein.faa_NZ_FOBG01000001.1_1107@PF00015_full_PFAM.312.503--1:scovhsp_avg=85.76666666666665:scovhsp_max=88.6:scovhsp_min=80.1:scovhsp_std=4.907477288111819:scovhsp_sum=257.29999999999995:send_avg=163.33333333333334:send_max=164.0:send_min=163.0:send_std=0.5773502691896258:send_sum=490.0:sstart_avg=9.333333333333334:sstart_max=12.0:sstart_min=8.0:sstart_std=2.3094010767585034:sstart_sum=28.0])0:5e-09[&&NHX:Sample_counter=rhizpot1--3||rhizpot3--1:Type_counter=capture--4:besthit_avg=80.375:besthit_max=81.4:besthit_min=78.8:besthit_std=1.1954775893619571:besthit_sum=321.5:bitscore_avg=217.25:bitscore_max=224.0:bitscore_min=211.0:bitscore_std=6.238322424070967:bitscore_sum=869.0:capture_class_counter=c__Gammaproteobacteria--4:capture_domain_counter=d__Bacteria--4:capture_family_counter=f__Burkholderiaceae--3||f__Thiobacillaceae--1:capture_genus_counter=g__Aquabacterium--3||g__PFJX01--1:capture_order_counter=o__Burkholderiales--4:capture_phylum_counter=p__Proteobacteria--4:capture_species_counter=s__Aquabacterium sp002339015--3||s__PFJX01 sp903918705--1:evalue_avg=6.5231815e-71:evalue_max=2.19e-70:evalue_min=2.16e-75:evalue_std=1.0439644291816765e-70:evalue_sum=2.6092726e-70:gapopen_avg=0.5:gapopen_max=1.0:gapopen_min=0.0:gapopen_std=0.5773502691896257:gapopen_sum=2.0:gtdb_class_counter=:gtdb_domain_counter=:gtdb_family_counter=:gtdb_genus_counter=:gtdb_order_counter=:gtdb_phylum_counter=:gtdb_species_counter=:heptad_counter=MCP-36H--4:lbd_counter=:length_avg=155.5:length_max=156.0:length_min=154.0:length_std=1.0:length_sum=622.0:mismatch_avg=30.0:mismatch_max=32.0:mismatch_min=28.0:mismatch_std=1.8257418583505538:mismatch_sum=120.0:name=N1200275:qcovhsp_avg=100.0:qcovhsp_max=100.0:qcovhsp_min=100.0:qcovhsp_std=0.0:qcovhsp_sum=400.0:qend_avg=155.25:qend_max=156.0:qend_min=154.0:qend_std=0.9574271077563381:qend_sum=621.0:qstart_avg=1.0:qstart_max=1.0:qstart_min=1.0:qstart_std=0.0:qstart_sum=4.0:ref_name_counter=RS_GCF_018119405.1_protein.faa_NZ_JAGPWC010000010.1_22@PF00015_full_PFAM.327.503--3||RS_GCF_900109645.1_protein.faa_NZ_FOBG01000001.1_1107@PF00015_full_PFAM.312.503--1:scovhsp_avg=86.475:scovhsp_max=88.6:scovhsp_min=80.1:scovhsp_std=4.25:scovhsp_sum=345.9:send_avg=163.25:send_max=164.0:send_min=163.0:send_std=0.5:send_sum=653.0:sstart_avg=9.0:sstart_max=12.0:sstart_min=8.0:sstart_std=2.0:sstart_sum=36.0])0:5e-09[&&NHX:Sample_counter=rhizpot1--4||rhizpot3--1:Type_counter=capture--5:besthit_avg=81.08:besthit_max=83.9:besthit_min=78.8:besthit_std=1.886001060445093:besthit_sum=405.4:bitscore_avg=211.4:bitscore_max=224.0:bitscore_min=188.0:bitscore_std=14.152738250953417:bitscore_sum=1057.0:capture_class_counter=c__Gammaproteobacteria--5:capture_domain_counter=d__Bacteria--5:capture_family_counter=f__Burkholderiaceae--4||f__Thiobacillaceae--1:capture_genus_counter=g__Aquabacterium--4||g__PFJX01--1:capture_order_counter=o__Burkholderiales--5:capture_phylum_counter=p__Proteobacteria--5:capture_species_counter=s__Aquabacterium sp002339015--4||s__PFJX01 sp903918705--1:evalue_avg=2.400000005218545e-62:evalue_max=1.2e-61:evalue_min=2.16e-75:evalue_std=5.36656314308224e-62:evalue_sum=1.2000000026092726e-61:gapopen_avg=0.4:gapopen_max=1.0:gapopen_min=0.0:gapopen_std=0.5477225575051662:gapopen_sum=2.0:gtdb_class_counter=:gtdb_domain_counter=:gtdb_family_counter=:gtdb_genus_counter=:gtdb_order_counter=:gtdb_phylum_counter=:gtdb_species_counter=:heptad_counter=MCP-36H--5:lbd_counter=:length_avg=149.2:length_max=156.0:length_min=124.0:length_std=14.113823011501879:length_sum=746.0:mismatch_avg=28.0:mismatch_max=32.0:mismatch_min=20.0:mismatch_std=4.743416490252569:mismatch_sum=140.0:name=N1200276:qcovhsp_avg=99.67999999999999:qcovhsp_max=100.0:qcovhsp_min=98.4:qcovhsp_std=0.7155417527999302:qcovhsp_sum=498.4:qend_avg=149.2:qend_max=156.0:qend_min=125.0:qend_std=13.553597308463903:qend_sum=746.0:qstart_avg=1.2:qstart_max=2.0:qstart_min=1.0:qstart_std=0.44721359549995804:qstart_sum=6.0:ref_name_counter=RS_GCF_002211445.1_protein.faa_NZ_LSTO01000001.1_3012@PF00015_full_PFAM.311.506--1||RS_GCF_018119405.1_protein.faa_NZ_JAGPWC010000010.1_22@PF00015_full_PFAM.327.503--3||RS_GCF_900109645.1_protein.faa_NZ_FOBG01000001.1_1107@PF00015_full_PFAM.312.503--1:scovhsp_avg=81.9:scovhsp_max=88.6:scovhsp_min=63.6:scovhsp_std=10.871982339941505:scovhsp_sum=409.5:send_avg=163.4:send_max=164.0:send_min=163.0:send_std=0.5477225575051661:send_sum=817.0:sstart_avg=15.4:sstart_max=41.0:sstart_min=8.0:sstart_std=14.415269681833914:sstart_sum=77.0],7a05b51f-36e9-4fe0-b083-fa42f09517c1_6@MCPsignal.355.480:0.00615493[&&NHX:Sample=rhizpot3:Type=capture:besthit=85.5:bitscore=184.0:capture_class=c__Gammaproteobacteria:capture_domain=d__Bacteria:capture_family=f__Thiobacillaceae:capture_genus=g__PFJX01:capture_order=o__Burkholderiales:capture_phylum=p__Proteobacteria:capture_species=s__PFJX01 sp903918705:evalue=3.68e-60:gapopen=0.0:heptad=MCP-36H:length=124.0:mismatch=18.0:qcovhsp=99.2:qend=124.0:qstart=1.0:ref_name=GB_GCA_003133225.1_protein.faa_PKWL01000013.1_77@PF00015_full_PFAM.320.514:scovhsp=63.9:send=133.0:sstart=10.0])0:5e-09[&&NHX:Sample_counter=rhizpot1--4||rhizpot3--2:Type_counter=capture--6:besthit_avg=81.81666666666668:besthit_max=85.5:besthit_min=78.8:besthit_std=2.4701551908061723:besthit_sum=490.90000000000003:bitscore_avg=206.83333333333334:bitscore_max=224.0:bitscore_min=184.0:bitscore_std=16.892799254909374:bitscore_sum=1241.0:capture_class_counter=c__Gammaproteobacteria--6:capture_domain_counter=d__Bacteria--6:capture_family_counter=f__Burkholderiaceae--4||f__Thiobacillaceae--2:capture_genus_counter=g__Aquabacterium--4||g__PFJX01--2:capture_order_counter=o__Burkholderiales--6:capture_phylum_counter=p__Proteobacteria--6:capture_species_counter=s__Aquabacterium sp002339015--4||s__PFJX01 sp903918705--2:evalue_avg=6.333333333768212e-61:evalue_max=3.68e-60:evalue_min=2.16e-75:evalue_std=1.4933273809183856e-60:evalue_sum=3.800000000260927e-60:gapopen_avg=0.3333333333333333:gapopen_max=1.0:gapopen_min=0.0:gapopen_std=0.5163977794943223:gapopen_sum=2.0:gtdb_class_counter=:gtdb_domain_counter=:gtdb_family_counter=:gtdb_genus_counter=:gtdb_order_counter=:gtdb_phylum_counter=:gtdb_species_counter=:heptad_counter=MCP-36H--6:lbd_counter=:length_avg=145.0:length_max=156.0:length_min=124.0:length_std=16.284962388657824:length_sum=870.0:mismatch_avg=26.333333333333332:mismatch_max=32.0:mismatch_min=18.0:mismatch_std=5.887840577551898:mismatch_sum=158.0:name=N1200278:qcovhsp_avg=99.60000000000001:qcovhsp_max=100.0:qcovhsp_min=98.4:qcovhsp_std=0.6693280212272581:qcovhsp_sum=597.6:qend_avg=145.0:qend_max=156.0:qend_min=124.0:qend_std=15.899685531481433:qend_sum=870.0:qstart_avg=1.1666666666666667:qstart_max=2.0:qstart_min=1.0:qstart_std=0.408248290463863:qstart_sum=7.0:ref_name_counter=GB_GCA_003133225.1_protein.faa_PKWL01000013.1_77@PF00015_full_PFAM.320.514--1||RS_GCF_002211445.1_protein.faa_NZ_LSTO01000001.1_3012@PF00015_full_PFAM.311.506--1||RS_GCF_018119405.1_protein.faa_NZ_JAGPWC010000010.1_22@PF00015_full_PFAM.327.503--3||RS_GCF_900109645.1_protein.faa_NZ_FOBG01000001.1_1107@PF00015_full_PFAM.312.503--1:scovhsp_avg=78.89999999999999:scovhsp_max=88.6:scovhsp_min=63.6:scovhsp_std=12.18851918815407:scovhsp_sum=473.4:send_avg=158.33333333333334:send_max=164.0:send_min=133.0:send_std=12.420413304985736:send_sum=950.0:sstart_avg=14.5:sstart_max=41.0:sstart_min=8.0:sstart_std=13.080519867344723:sstart_sum=87.0])0:5e-09[&&NHX:Sample_counter=rhizpot1--6||rhizpot3--3||rhiztom1--1:Type_counter=capture--10:besthit_avg=81.81666666666668:besthit_max=85.5:besthit_min=78.8:besthit_std=2.4701551908061723:besthit_sum=490.90000000000003:bitscore_avg=206.83333333333334:bitscore_max=224.0:bitscore_min=184.0:bitscore_std=16.892799254909374:bitscore_sum=1241.0:capture_class_counter=c__Gammaproteobacteria--9||c__Methanosarcinia--1:capture_domain_counter=d__Archaea--1||d__Bacteria--9:capture_family_counter=f__Burkholderiaceae--4||f__Methanosarcinaceae--1||f__Oleiphilaceae--1||f__Thiobacillaceae--4:capture_genus_counter=g__Aquabacterium--4||g__Hahella--1||g__JAFGQV01--1||g__PFJX01--4:capture_order_counter=o__Burkholderiales--8||o__Methanosarcinales--1||o__Pseudomonadales--1:capture_phylum_counter=p__Halobacteriota--1||p__Proteobacteria--9:capture_species_counter=s__Aquabacterium sp002339015--4||s__Hahella sp018986435--1||s__JAFGQV01 sp016926455--1||s__PFJX01 sp903918705--4:evalue_avg=6.333333333768212e-61:evalue_max=3.68e-60:evalue_min=2.16e-75:evalue_std=1.4933273809183856e-60:evalue_sum=3.800000000260927e-60:gapopen_avg=0.3333333333333333:gapopen_max=1.0:gapopen_min=0.0:gapopen_std=0.5163977794943223:gapopen_sum=2.0:gtdb_class_counter=:gtdb_domain_counter=:gtdb_family_counter=:gtdb_genus_counter=:gtdb_order_counter=:gtdb_phylum_counter=:gtdb_species_counter=:heptad_counter=MCP-36H--10:lbd_counter=:length_avg=145.0:length_max=156.0:length_min=124.0:length_std=16.284962388657824:length_sum=870.0:mismatch_avg=26.333333333333332:mismatch_max=32.0:mismatch_min=18.0:mismatch_std=5.8878405775518985:mismatch_sum=158.0:name=N1200279:qcovhsp_avg=99.60000000000001:qcovhsp_max=100.0:qcovhsp_min=98.4:qcovhsp_std=0.6693280212272581:qcovhsp_sum=597.6:qend_avg=145.0:qend_max=156.0:qend_min=124.0:qend_std=15.899685531481433:qend_sum=870.0:qstart_avg=1.1666666666666667:qstart_max=2.0:qstart_min=1.0:qstart_std=0.408248290463863:qstart_sum=7.0:ref_name_counter=GB_GCA_003133225.1_protein.faa_PKWL01000013.1_77@PF00015_full_PFAM.320.514--1||RS_GCF_002211445.1_protein.faa_NZ_LSTO01000001.1_3012@PF00015_full_PFAM.311.506--1||RS_GCF_018119405.1_protein.faa_NZ_JAGPWC010000010.1_22@PF00015_full_PFAM.327.503--3||RS_GCF_900109645.1_protein.faa_NZ_FOBG01000001.1_1107@PF00015_full_PFAM.312.503--1:scovhsp_avg=78.89999999999999:scovhsp_max=88.6:scovhsp_min=63.6:scovhsp_std=12.18851918815407:scovhsp_sum=473.4:send_avg=158.33333333333334:send_max=164.0:send_min=133.0:send_std=12.420413304985736:send_sum=950.0:sstart_avg=14.5:sstart_max=41.0:sstart_min=8.0:sstart_std=13.080519867344723:sstart_sum=87.0])0:5e-09[&&NHX:Sample_counter=rhizpot1--7||rhizpot3--3||rhiztom1--1:Type_counter=capture--11:besthit_avg=82.54285714285713:besthit_max=86.9:besthit_min=78.8:besthit_std=2.962463582255568:besthit_sum=577.8:bitscore_avg=203.57142857142858:bitscore_max=224.0:bitscore_min=184.0:bitscore_std=17.67160757502594:bitscore_sum=1425.0:capture_class_counter=c__Gammaproteobacteria--10||c__Methanosarcinia--1:capture_domain_counter=d__Archaea--1||d__Bacteria--10:capture_family_counter=f__Burkholderiaceae--5||f__Methanosarcinaceae--1||f__Oleiphilaceae--1||f__Thiobacillaceae--4:capture_genus_counter=g__Aquabacterium--5||g__Hahella--1||g__JAFGQV01--1||g__PFJX01--4:capture_order_counter=o__Burkholderiales--9||o__Methanosarcinales--1||o__Pseudomonadales--1:capture_phylum_counter=p__Halobacteriota--1||p__Proteobacteria--10:capture_species_counter=s__Aquabacterium sp002339015--5||s__Hahella sp018986435--1||s__JAFGQV01 sp016926455--1||s__PFJX01 sp903918705--4:evalue_avg=1.2314285714658467e-60:evalue_max=4.82e-60:evalue_min=2.16e-75:evalue_std=2.0886313586350866e-60:evalue_sum=8.620000000260927e-60:gapopen_avg=0.2857142857142857:gapopen_max=1.0:gapopen_min=0.0:gapopen_std=0.48795003647426655:gapopen_sum=2.0:gtdb_class_counter=:gtdb_domain_counter=:gtdb_family_counter=:gtdb_genus_counter=:gtdb_order_counter=:gtdb_phylum_counter=:gtdb_species_counter=:heptad_counter=MCP-36H--11:lbd_counter=:length_avg=141.71428571428572:length_max=156.0:length_min=122.0:length_std=17.221249332479584:length_sum=992.0:mismatch_avg=24.857142857142858:mismatch_max=32.0:mismatch_min=16.0:mismatch_std=6.644009116704849:mismatch_sum=174.0:name=N1200280:qcovhsp_avg=99.54285714285713:qcovhsp_max=100.0:qcovhsp_min=98.4:qcovhsp_std=0.6294366339755523:qcovhsp_sum=696.8:qend_avg=141.71428571428572:qend_max=156.0:qend_min=122.0:qend_std=16.91857249409935:qend_sum=992.0:qstart_avg=1.1428571428571428:qstart_max=2.0:qstart_min=1.0:qstart_std=0.37796447300922725:qstart_sum=8.0:ref_name_counter=GB_GCA_003133225.1_protein.faa_PKWL01000013.1_77@PF00015_full_PFAM.320.514--2||RS_GCF_002211445.1_protein.faa_NZ_LSTO01000001.1_3012@PF00015_full_PFAM.311.506--1||RS_GCF_018119405.1_protein.faa_NZ_JAGPWC010000010.1_22@PF00015_full_PFAM.327.503--3||RS_GCF_900109645.1_protein.faa_NZ_FOBG01000001.1_1107@PF00015_full_PFAM.312.503--1:scovhsp_avg=76.61428571428573:scovhsp_max=88.6:scovhsp_min=62.9:scovhsp_std=12.663784133166063:scovhsp_sum=536.3000000000001:send_avg=154.42857142857142:send_max=164.0:send_min=131.0:send_std=15.339025858434239:send_sum=1081.0:sstart_avg=13.857142857142858:sstart_max=41.0:sstart_min=8.0:sstart_std=12.061351104921476:sstart_sum=97.0])0:5e-09[&&NHX:Sample_counter=rhizpot1--7||rhizpot3--4||rhiztom1--1:Type_counter=capture--12:besthit_avg=82.2375:besthit_max=86.9:besthit_min=78.8:besthit_std=2.8754813261683467:besthit_sum=657.9:bitscore_avg=205.625:bitscore_max=224.0:bitscore_min=184.0:bitscore_std=17.361184126830587:bitscore_sum=1645.0:capture_class_counter=c__Gammaproteobacteria--11||c__Methanosarcinia--1:capture_domain_counter=d__Archaea--1||d__Bacteria--11:capture_family_counter=f__Burkholderiaceae--6||f__Methanosarcinaceae--1||f__Oleiphilaceae--1||f__Thiobacillaceae--4:capture_genus_counter=g__Aquabacterium--6||g__Hahella--1||g__JAFGQV01--1||g__PFJX01--4:capture_order_counter=o__Burkholderiales--10||o__Methanosarcinales--1||o__Pseudomonadales--1:capture_phylum_counter=p__Halobacteriota--1||p__Proteobacteria--11:capture_species_counter=s__Aquabacterium sp002339015--6||s__Hahella sp018986435--1||s__JAFGQV01 sp016926455--1||s__PFJX01 sp903918705--4:evalue_avg=1.0775000000326249e-60:evalue_max=4.82e-60:evalue_min=2.16e-75:evalue_std=1.9821038605999844e-60:evalue_sum=8.620000000260999e-60:gapopen_avg=0.25:gapopen_max=1.0:gapopen_min=0.0:gapopen_std=0.4629100498862757:gapopen_sum=2.0:gtdb_class_counter=:gtdb_domain_counter=:gtdb_family_counter=:gtdb_genus_counter=:gtdb_order_counter=:gtdb_phylum_counter=:gtdb_species_counter=:heptad_counter=MCP-36H--12:lbd_counter=:length_avg=143.5:length_max=156.0:length_min=122.0:length_std=16.724661004465403:length_sum=1148.0:mismatch_avg=25.625:mismatch_max=32.0:mismatch_min=16.0:mismatch_std=6.523309852258394:mismatch_sum=205.0:name=N1200281:qcovhsp_avg=99.6:qcovhsp_max=100.0:qcovhsp_min=98.4:qcovhsp_std=0.6047431568147614:qcovhsp_sum=796.8:qend_avg=143.5:qend_max=156.0:qend_min=122.0:qend_std=16.457738084473906:qend_sum=1148.0:qstart_avg=1.125:qstart_max=2.0:qstart_min=1.0:qstart_std=0.3535533905932738:qstart_sum=9.0:ref_name_counter=GB_GCA_003133225.1_protein.faa_PKWL01000013.1_77@PF00015_full_PFAM.320.514--2||RS_GCF_002211445.1_protein.faa_NZ_LSTO01000001.1_3012@PF00015_full_PFAM.311.506--1||RS_GCF_018119405.1_protein.faa_NZ_JAGPWC010000010.1_22@PF00015_full_PFAM.327.503--4||RS_GCF_900109645.1_protein.faa_NZ_FOBG01000001.1_1107@PF00015_full_PFAM.312.503--1:scovhsp_avg=78.1125:scovhsp_max=88.6:scovhsp_min=62.9:scovhsp_std=12.46669133560075:scovhsp_sum=624.9:send_avg=155.5:send_max=164.0:send_min=131.0:send_std=14.5209208680835:send_sum=1244.0:sstart_avg=13.125:sstart_max=41.0:sstart_min=8.0:sstart_std=11.357030547512975:sstart_sum=105.0])0:5e-09[&&NHX:Sample_counter=rhizpot1--7||rhizpot3--5||rhiztom1--1:Type_counter=capture--13:besthit_avg=82.65555555555555:besthit_max=86.9:besthit_min=78.8:besthit_std=2.967790049477522:besthit_sum=743.9:bitscore_avg=201.11111111111111:bitscore_max=224.0:bitscore_min=165.0:bitscore_std=21.14500203620494:bitscore_sum=1810.0:capture_class_counter=c__Gammaproteobacteria--12||c__Methanosarcinia--1:capture_domain_counter=d__Archaea--1||d__Bacteria--12:capture_family_counter=f__Burkholderiaceae--6||f__Methanosarcinaceae--1||f__Nevskiaceae--1||f__Oleiphilaceae--1||f__Thiobacillaceae--4:capture_genus_counter=g__Aquabacterium--6||g__Hahella--1||g__JAFGQV01--1||g__PFJX01--4||g__Panacagrimonas--1:capture_order_counter=o__Burkholderiales--10||o__Methanosarcinales--1||o__Nevskiales--1||o__Pseudomonadales--1:capture_phylum_counter=p__Halobacteriota--1||p__Proteobacteria--12:capture_species_counter=s__Aquabacterium sp002339015--6||s__Hahella sp018986435--1||s__JAFGQV01 sp016926455--1||s__PFJX01 sp903918705--4||s__Panacagrimonas perspica--1:evalue_avg=2.3555565133333334e-54:evalue_max=2.12e-53:evalue_min=2.16e-75:evalue_std=7.066666307500243e-54:evalue_sum=2.120000862e-53:gapopen_avg=0.2222222222222222:gapopen_max=1.0:gapopen_min=0.0:gapopen_std=0.44095855184409843:gapopen_sum=2.0:gtdb_class_counter=:gtdb_domain_counter=:gtdb_family_counter=:gtdb_genus_counter=:gtdb_order_counter=:gtdb_phylum_counter=:gtdb_species_counter=:heptad_counter=MCP-36H--13:lbd_counter=:length_avg=139.44444444444446:length_max=156.0:length_min=107.0:length_std=19.818621994926332:length_sum=1255.0:mismatch_avg=24.444444444444443:mismatch_max=32.0:mismatch_min=15.0:mismatch_std=7.055336829505575:mismatch_sum=220.0:name=N1200282:qcovhsp_avg=99.54444444444445:qcovhsp_max=100.0:qcovhsp_min=98.4:qcovhsp_std=0.5897268670984698:qcovhsp_sum=895.9000000000001:qend_avg=139.55555555555554:qend_max=156.0:qend_min=108.0:qend_std=19.41720313994211:qend_sum=1256.0:qstart_avg=1.2222222222222223:qstart_max=2.0:qstart_min=1.0:qstart_std=0.4409585518440984:qstart_sum=11.0:ref_name_counter=GB_GCA_003133225.1_protein.faa_PKWL01000013.1_77@PF00015_full_PFAM.320.514--2||GB_GCA_018241865.1_protein.faa_JAFECY010000113.1_3@PF00015_full_PFAM.316.470--1||RS_GCF_002211445.1_protein.faa_NZ_LSTO01000001.1_3012@PF00015_full_PFAM.311.506--1||RS_GCF_018119405.1_protein.faa_NZ_JAGPWC010000010.1_22@PF00015_full_PFAM.327.503--4||RS_GCF_900109645.1_protein.faa_NZ_FOBG01000001.1_1107@PF00015_full_PFAM.312.503--1:scovhsp_avg=77.15555555555555:scovhsp_max=88.6:scovhsp_min=62.9:scovhsp_std=12.009695157570723:scovhsp_sum=694.4:send_avg=154.66666666666666:send_max=164.0:send_min=131.0:send_std=13.811227316933133:send_sum=1392.0:sstart_avg=16.333333333333332:sstart_max=42.0:sstart_min=8.0:sstart_std=14.33527118683145:sstart_sum=147.0])0:0.000314769[&&NHX:Sample_counter=rhizpot1--14||rhizpot3--7||rhiztom1--2:Type_counter=capture--23:besthit_avg=82.51111111111112:besthit_max=93.0:besthit_min=78.8:besthit_std=3.4572836819555826:besthit_sum=1485.2000000000003:bitscore_avg=198.63333333333333:bitscore_max=224.0:bitscore_min=89.4:bitscore_std=35.45066165482255:bitscore_sum=3575.4:capture_class_counter=c__Clostridia--1||c__Gammaproteobacteria--21||c__Methanosarcinia--1:capture_domain_counter=d__Archaea--1||d__Bacteria--22:capture_family_counter=f__Burkholderiaceae--13||f__Enterobacteriaceae--1||f__Lachnospiraceae--1||f__Methanosarcinaceae--1||f__Nevskiaceae--1||f__Oleiphilaceae--1||f__Thiobacillaceae--5:capture_genus_counter=g__Aquabacterium--13||g__Hahella--1||g__JAFGQV01--1||g__PFJX01--5||g__Panacagrimonas--1||g__Pantoea--1||g__Sporofaciens--1:capture_order_counter=o__Burkholderiales--18||o__Enterobacterales--1||o__Lachnospirales--1||o__Methanosarcinales--1||o__Nevskiales--1||o__Pseudomonadales--1:capture_phylum_counter=p__Firmicutes_A--1||p__Halobacteriota--1||p__Proteobacteria--21:capture_species_counter=s__Aquabacterium sp002339015--13||s__Hahella sp018986435--1||s__JAFGQV01 sp016926455--1||s__PFJX01 sp903918705--5||s__Panacagrimonas perspica--1||s__Pantoea sp002359495--1||s__Sporofaciens sp910574885--1:evalue_avg=2.3555555555555554e-26:evalue_max=4.24e-25:evalue_min=2.16e-75:evalue_std=9.99377584076987e-26:evalue_sum=4.24e-25:gapopen_avg=0.16666666666666666:gapopen_max=1.0:gapopen_min=0.0:gapopen_std=0.3834824944236852:gapopen_sum=3.0:gtdb_class_counter=:gtdb_domain_counter=:gtdb_family_counter=:gtdb_genus_counter=:gtdb_order_counter=:gtdb_phylum_counter=:gtdb_species_counter=:heptad_counter=MCP-36H--23:lbd_counter=:length_avg=138.83333333333334:length_max=156.0:length_min=57.0:length_std=27.201319172162997:length_sum=2499.0:mismatch_avg=24.944444444444443:mismatch_max=32.0:mismatch_min=4.0:mismatch_std=7.832603220042132:mismatch_sum=449.0:name=N1200283:qcovhsp_avg=99.72222222222223:qcovhsp_max=100.0:qcovhsp_min=98.4:qcovhsp_std=0.48936399968020344:qcovhsp_sum=1795.0:qend_avg=138.88888888888889:qend_max=156.0:qend_min=57.0:qend_std=27.06612575524419:qend_sum=2500.0:qstart_avg=1.1111111111111112:qstart_max=2.0:qstart_min=1.0:qstart_std=0.3233808333817773:qstart_sum=20.0:ref_name_counter=GB_GCA_003133225.1_protein.faa_PKWL01000013.1_77@PF00015_full_PFAM.320.514--2||GB_GCA_018241865.1_protein.faa_JAFECY010000113.1_3@PF00015_full_PFAM.316.470--1||RS_GCF_002211445.1_protein.faa_NZ_LSTO01000001.1_3012@PF00015_full_PFAM.311.506--1||RS_GCF_008929045.1_protein.faa_NZ_VFAH01000012.1_35@PF00015_full_PFAM.310.498--1||RS_GCF_016765675.1_protein.faa_NZ_JAESWB010000051.1_1@PF00015_full_PFAM.136.217--1||RS_GCF_018119405.1_protein.faa_NZ_JAGPWC010000010.1_22@PF00015_full_PFAM.327.503--11||RS_GCF_900109645.1_protein.faa_NZ_FOBG01000001.1_1107@PF00015_full_PFAM.312.503--1:scovhsp_avg=79.69444444444443:scovhsp_max=88.6:scovhsp_min=57.4:scovhsp_std=11.561013197111697:scovhsp_sum=1434.4999999999998:send_avg=150.16666666666666:send_max=164.0:send_min=66.0:send_std=25.224288015370288:send_sum=2703.0:sstart_avg=12.444444444444445:sstart_max=42.0:sstart_min=8.0:sstart_std=10.64519898535995:sstart_sum=224.0])0.006:0.000155715[&&NHX:Sample_counter=rhizpot1--14||rhizpot3--7||rhiztom1--3:Type_counter=capture--24:besthit_avg=83.0263157894737:besthit_max=93.0:besthit_min=78.8:besthit_std=4.041292711945737:besthit_sum=1577.5000000000002:bitscore_avg=193.4421052631579:bitscore_max=224.0:bitscore_min=89.4:bitscore_std=41.21841977387016:bitscore_sum=3675.4:capture_class_counter=c__Clostridia--1||c__Gammaproteobacteria--22||c__Methanosarcinia--1:capture_domain_counter=d__Archaea--1||d__Bacteria--23:capture_family_counter=f__Burkholderiaceae--13||f__Enterobacteriaceae--1||f__Lachnospiraceae--1||f__Methanosarcinaceae--1||f__Nevskiaceae--1||f__Oleiphilaceae--1||f__Thiobacillaceae--5||f__Xanthomonadaceae--1:capture_genus_counter=g__Aquabacterium--13||g__Hahella--1||g__JAATFS01--1||g__JAFGQV01--1||g__PFJX01--5||g__Panacagrimonas--1||g__Pantoea--1||g__Sporofaciens--1:capture_order_counter=o__Burkholderiales--18||o__Enterobacterales--1||o__Lachnospirales--1||o__Methanosarcinales--1||o__Nevskiales--1||o__Pseudomonadales--1||o__Xanthomonadales--1:capture_phylum_counter=p__Firmicutes_A--1||p__Halobacteriota--1||p__Proteobacteria--22:capture_species_counter=s__Aquabacterium sp002339015--13||s__Hahella sp018986435--1||s__JAATFS01 sp015655035--1||s__JAFGQV01 sp016926455--1||s__PFJX01 sp903918705--5||s__Panacagrimonas perspica--1||s__Pantoea sp002359495--1||s__Sporofaciens sp910574885--1:evalue_avg=2.2317468421052632e-26:evalue_max=4.24e-25:evalue_min=2.16e-75:evalue_std=9.727186485990953e-26:evalue_sum=4.240319e-25:gapopen_avg=0.15789473684210525:gapopen_max=1.0:gapopen_min=0.0:gapopen_std=0.37463432463267754:gapopen_sum=3.0:gtdb_class_counter=:gtdb_domain_counter=:gtdb_family_counter=:gtdb_genus_counter=:gtdb_order_counter=:gtdb_phylum_counter=:gtdb_species_counter=:heptad_counter=MCP-36H--24:lbd_counter=:length_avg=134.94736842105263:length_max=156.0:length_min=57.0:length_std=31.396166935561002:length_sum=2564.0:mismatch_avg=23.894736842105264:mismatch_max=32.0:mismatch_min=4.0:mismatch_std=8.881283295923858:mismatch_sum=454.0:name=N1200284:qcovhsp_avg=99.73684210526316:qcovhsp_max=100.0:qcovhsp_min=98.4:qcovhsp_std=0.47982696686269577:qcovhsp_sum=1895.0:qend_avg=135.0:qend_max=156.0:qend_min=57.0:qend_std=31.292526619341913:qend_sum=2565.0:qstart_avg=1.105263157894737:qstart_max=2.0:qstart_min=1.0:qstart_std=0.3153017676423058:qstart_sum=21.0:ref_name_counter=GB_GCA_003133225.1_protein.faa_PKWL01000013.1_77@PF00015_full_PFAM.320.514--2||GB_GCA_018241865.1_protein.faa_JAFECY010000113.1_3@PF00015_full_PFAM.316.470--1||RS_GCF_002211445.1_protein.faa_NZ_LSTO01000001.1_3012@PF00015_full_PFAM.311.506--1||RS_GCF_008929045.1_protein.faa_NZ_VFAH01000012.1_35@PF00015_full_PFAM.310.498--1||RS_GCF_016765675.1_protein.faa_NZ_JAESWB010000051.1_1@PF00015_full_PFAM.136.217--2||RS_GCF_018119405.1_protein.faa_NZ_JAGPWC010000010.1_22@PF00015_full_PFAM.327.503--11||RS_GCF_900109645.1_protein.faa_NZ_FOBG01000001.1_1107@PF00015_full_PFAM.312.503--1:scovhsp_avg=79.72105263157894:scovhsp_max=88.6:scovhsp_min=57.4:scovhsp_std=11.235883931373543:scovhsp_sum=1514.6999999999998:send_avg=146.1578947368421:send_max=164.0:send_min=66.0:send_std=30.104010729274997:send_sum=2777.0:sstart_avg=12.31578947368421:sstart_max=42.0:sstart_min=8.0:sstart_std=10.360462406985015:sstart_sum=234.0])0:6e-09[&&NHX:Sample_counter=rhizpot1--15||rhizpot3--7||rhiztom1--3:Type_counter=capture--25:besthit_avg=83.0263157894737:besthit_max=93.0:besthit_min=78.8:besthit_std=4.041292711945737:besthit_sum=1577.5000000000002:bitscore_avg=193.4421052631579:bitscore_max=224.0:bitscore_min=89.4:bitscore_std=41.21841977387016:bitscore_sum=3675.4:capture_class_counter=c__Clostridia--1||c__Gammaproteobacteria--23||c__Methanosarcinia--1:capture_domain_counter=d__Archaea--1||d__Bacteria--24:capture_family_counter=f__Burkholderiaceae--14||f__Enterobacteriaceae--1||f__Lachnospiraceae--1||f__Methanosarcinaceae--1||f__Nevskiaceae--1||f__Oleiphilaceae--1||f__Thiobacillaceae--5||f__Xanthomonadaceae--1:capture_genus_counter=g__Aquabacterium--14||g__Hahella--1||g__JAATFS01--1||g__JAFGQV01--1||g__PFJX01--5||g__Panacagrimonas--1||g__Pantoea--1||g__Sporofaciens--1:capture_order_counter=o__Burkholderiales--19||o__Enterobacterales--1||o__Lachnospirales--1||o__Methanosarcinales--1||o__Nevskiales--1||o__Pseudomonadales--1||o__Xanthomonadales--1:capture_phylum_counter=p__Firmicutes_A--1||p__Halobacteriota--1||p__Proteobacteria--23:capture_species_counter=s__Aquabacterium sp002339015--14||s__Hahella sp018986435--1||s__JAATFS01 sp015655035--1||s__JAFGQV01 sp016926455--1||s__PFJX01 sp903918705--5||s__Panacagrimonas perspica--1||s__Pantoea sp002359495--1||s__Sporofaciens sp910574885--1:evalue_avg=2.2317468421052632e-26:evalue_max=4.24e-25:evalue_min=2.16e-75:evalue_std=9.727186485990953e-26:evalue_sum=4.240319e-25:gapopen_avg=0.15789473684210525:gapopen_max=1.0:gapopen_min=0.0:gapopen_std=0.37463432463267754:gapopen_sum=3.0:gtdb_class_counter=:gtdb_domain_counter=:gtdb_family_counter=:gtdb_genus_counter=:gtdb_order_counter=:gtdb_phylum_counter=:gtdb_species_counter=:heptad_counter=MCP-36H--25:lbd_counter=:length_avg=134.94736842105263:length_max=156.0:length_min=57.0:length_std=31.396166935561002:length_sum=2564.0:mismatch_avg=23.894736842105264:mismatch_max=32.0:mismatch_min=4.0:mismatch_std=8.881283295923858:mismatch_sum=454.0:name=N1200285:qcovhsp_avg=99.73684210526316:qcovhsp_max=100.0:qcovhsp_min=98.4:qcovhsp_std=0.47982696686269577:qcovhsp_sum=1895.0:qend_avg=135.0:qend_max=156.0:qend_min=57.0:qend_std=31.292526619341913:qend_sum=2565.0:qstart_avg=1.105263157894737:qstart_max=2.0:qstart_min=1.0:qstart_std=0.3153017676423058:qstart_sum=21.0:ref_name_counter=GB_GCA_003133225.1_protein.faa_PKWL01000013.1_77@PF00015_full_PFAM.320.514--2||GB_GCA_018241865.1_protein.faa_JAFECY010000113.1_3@PF00015_full_PFAM.316.470--1||RS_GCF_002211445.1_protein.faa_NZ_LSTO01000001.1_3012@PF00015_full_PFAM.311.506--1||RS_GCF_008929045.1_protein.faa_NZ_VFAH01000012.1_35@PF00015_full_PFAM.310.498--1||RS_GCF_016765675.1_protein.faa_NZ_JAESWB010000051.1_1@PF00015_full_PFAM.136.217--2||RS_GCF_018119405.1_protein.faa_NZ_JAGPWC010000010.1_22@PF00015_full_PFAM.327.503--11||RS_GCF_900109645.1_protein.faa_NZ_FOBG01000001.1_1107@PF00015_full_PFAM.312.503--1:scovhsp_avg=79.72105263157894:scovhsp_max=88.6:scovhsp_min=57.4:scovhsp_std=11.235883931373543:scovhsp_sum=1514.6999999999998:send_avg=146.1578947368421:send_max=164.0:send_min=66.0:send_std=30.104010729274997:send_sum=2777.0:sstart_avg=12.31578947368421:sstart_max=42.0:sstart_min=8.0:sstart_std=10.360462406985015:sstart_sum=234.0])0.747:0.0281136[&&NHX:Sample_counter=rhizpot1--17||rhizpot3--7||rhiztom1--3:Type_counter=capture--27:besthit_avg=83.25500000000001:besthit_max=93.0:besthit_min=78.8:besthit_std=4.064282807192692:besthit_sum=1665.1000000000001:bitscore_avg=191.02:bitscore_max=224.0:bitscore_min=89.4:bitscore_std=41.55563930316482:bitscore_sum=3820.4:capture_class_counter=c__Clostridia--1||c__Gammaproteobacteria--25||c__Methanosarcinia--1:capture_domain_counter=d__Archaea--1||d__Bacteria--26:capture_family_counter=f__Burkholderiaceae--16||f__Enterobacteriaceae--1||f__Lachnospiraceae--1||f__Methanosarcinaceae--1||f__Nevskiaceae--1||f__Oleiphilaceae--1||f__Thiobacillaceae--5||f__Xanthomonadaceae--1:capture_genus_counter=g__Aquabacterium--16||g__Hahella--1||g__JAATFS01--1||g__JAFGQV01--1||g__PFJX01--5||g__Panacagrimonas--1||g__Pantoea--1||g__Sporofaciens--1:capture_order_counter=o__Burkholderiales--21||o__Enterobacterales--1||o__Lachnospirales--1||o__Methanosarcinales--1||o__Nevskiales--1||o__Pseudomonadales--1||o__Xanthomonadales--1:capture_phylum_counter=p__Firmicutes_A--1||p__Halobacteriota--1||p__Proteobacteria--25:capture_species_counter=s__Aquabacterium sp002339015--16||s__Hahella sp018986435--1||s__JAATFS01 sp015655035--1||s__JAFGQV01 sp016926455--1||s__PFJX01 sp903918705--5||s__Panacagrimonas perspica--1||s__Pantoea sp002359495--1||s__Sporofaciens sp910574885--1:evalue_avg=2.1201595e-26:evalue_max=4.24e-25:evalue_min=2.16e-75:evalue_std=9.480890708953499e-26:evalue_sum=4.240319e-25:gapopen_avg=0.2:gapopen_max=1.0:gapopen_min=0.0:gapopen_std=0.41039134083406165:gapopen_sum=4.0:gtdb_class_counter=:gtdb_domain_counter=:gtdb_family_counter=:gtdb_genus_counter=:gtdb_order_counter=:gtdb_phylum_counter=:gtdb_species_counter=:heptad_counter=MCP-36H--27:lbd_counter=:length_avg=133.05:length_max=156.0:length_min=57.0:length_std=31.714972389775316:length_sum=2661.0:mismatch_avg=23.25:mismatch_max=32.0:mismatch_min=4.0:mismatch_std=9.112599721496085:mismatch_sum=465.0:name=N1200286:qcovhsp_avg=99.7:qcovhsp_max=100.0:qcovhsp_min=98.4:qcovhsp_std=0.4952405051030625:qcovhsp_sum=1994.0:qend_avg=133.1:qend_max=156.0:qend_min=57.0:qend_std=31.620945756354534:qend_sum=2662.0:qstart_avg=1.15:qstart_max=2.0:qstart_min=1.0:qstart_std=0.36634754853252327:qstart_sum=23.0:ref_name_counter=GB_GCA_003133225.1_protein.faa_PKWL01000013.1_77@PF00015_full_PFAM.320.514--3||GB_GCA_018241865.1_protein.faa_JAFECY010000113.1_3@PF00015_full_PFAM.316.470--1||RS_GCF_002211445.1_protein.faa_NZ_LSTO01000001.1_3012@PF00015_full_PFAM.311.506--1||RS_GCF_008929045.1_protein.faa_NZ_VFAH01000012.1_35@PF00015_full_PFAM.310.498--1||RS_GCF_016765675.1_protein.faa_NZ_JAESWB010000051.1_1@PF00015_full_PFAM.136.217--2||RS_GCF_018119405.1_protein.faa_NZ_JAGPWC010000010.1_22@PF00015_full_PFAM.327.503--11||RS_GCF_900109645.1_protein.faa_NZ_FOBG01000001.1_1107@PF00015_full_PFAM.312.503--1:scovhsp_avg=78.23499999999999:scovhsp_max=88.6:scovhsp_min=50.0:scovhsp_std=12.797173824510503:scovhsp_sum=1564.6999999999998:send_avg=145.05:send_max=164.0:send_min=66.0:send_std=29.717042779841798:send_sum=2901.0:sstart_avg=13.1:sstart_max=42.0:sstart_min=8.0:sstart_std=10.676585300750917:sstart_sum=262.0])0.505:0.0310651[&&NHX:Sample_counter=rhizpot1--17||rhizpot3--7||rhiztom1--3||rhiztom3--1:Type_counter=capture--28:besthit_avg=83.25500000000001:besthit_max=93.0:besthit_min=78.8:besthit_std=4.064282807192693:besthit_sum=1665.1000000000001:bitscore_avg=191.02:bitscore_max=224.0:bitscore_min=89.4:bitscore_std=41.55563930316482:bitscore_sum=3820.4:capture_class_counter=c__Clostridia--2||c__Gammaproteobacteria--25||c__Methanosarcinia--1:capture_domain_counter=d__Archaea--1||d__Bacteria--27:capture_family_counter=f__Burkholderiaceae--16||f__Enterobacteriaceae--1||f__Lachnospiraceae--2||f__Methanosarcinaceae--1||f__Nevskiaceae--1||f__Oleiphilaceae--1||f__Thiobacillaceae--5||f__Xanthomonadaceae--1:capture_genus_counter=g__Aquabacterium--16||g__Enterocloster--1||g__Hahella--1||g__JAATFS01--1||g__JAFGQV01--1||g__PFJX01--5||g__Panacagrimonas--1||g__Pantoea--1||g__Sporofaciens--1:capture_order_counter=o__Burkholderiales--21||o__Enterobacterales--1||o__Lachnospirales--2||o__Methanosarcinales--1||o__Nevskiales--1||o__Pseudomonadales--1||o__Xanthomonadales--1:capture_phylum_counter=p__Firmicutes_A--2||p__Halobacteriota--1||p__Proteobacteria--25:capture_species_counter=s__Aquabacterium sp002339015--16||s__Enterocloster sp900555905--1||s__Hahella sp018986435--1||s__JAATFS01 sp015655035--1||s__JAFGQV01 sp016926455--1||s__PFJX01 sp903918705--5||s__Panacagrimonas perspica--1||s__Pantoea sp002359495--1||s__Sporofaciens sp910574885--1:evalue_avg=2.1201595e-26:evalue_max=4.24e-25:evalue_min=2.16e-75:evalue_std=9.480890708953499e-26:evalue_sum=4.240319e-25:gapopen_avg=0.2:gapopen_max=1.0:gapopen_min=0.0:gapopen_std=0.4103913408340617:gapopen_sum=4.0:gtdb_class_counter=:gtdb_domain_counter=:gtdb_family_counter=:gtdb_genus_counter=:gtdb_order_counter=:gtdb_phylum_counter=:gtdb_species_counter=:heptad_counter=MCP-36H--28:lbd_counter=:length_avg=133.05:length_max=156.0:length_min=57.0:length_std=31.714972389775316:length_sum=2661.0:mismatch_avg=23.25:mismatch_max=32.0:mismatch_min=4.0:mismatch_std=9.112599721496085:mismatch_sum=465.0:name=N1200287:qcovhsp_avg=99.7:qcovhsp_max=100.0:qcovhsp_min=98.4:qcovhsp_std=0.4952405051030625:qcovhsp_sum=1994.0:qend_avg=133.1:qend_max=156.0:qend_min=57.0:qend_std=31.62094575635453:qend_sum=2662.0:qstart_avg=1.15:qstart_max=2.0:qstart_min=1.0:qstart_std=0.36634754853252327:qstart_sum=23.0:ref_name_counter=GB_GCA_003133225.1_protein.faa_PKWL01000013.1_77@PF00015_full_PFAM.320.514--3||GB_GCA_018241865.1_protein.faa_JAFECY010000113.1_3@PF00015_full_PFAM.316.470--1||RS_GCF_002211445.1_protein.faa_NZ_LSTO01000001.1_3012@PF00015_full_PFAM.311.506--1||RS_GCF_008929045.1_protein.faa_NZ_VFAH01000012.1_35@PF00015_full_PFAM.310.498--1||RS_GCF_016765675.1_protein.faa_NZ_JAESWB010000051.1_1@PF00015_full_PFAM.136.217--2||RS_GCF_018119405.1_protein.faa_NZ_JAGPWC010000010.1_22@PF00015_full_PFAM.327.503--11||RS_GCF_900109645.1_protein.faa_NZ_FOBG01000001.1_1107@PF00015_full_PFAM.312.503--1:scovhsp_avg=78.23499999999999:scovhsp_max=88.6:scovhsp_min=50.0:scovhsp_std=12.797173824510503:scovhsp_sum=1564.6999999999998:send_avg=145.05:send_max=164.0:send_min=66.0:send_std=29.717042779841794:send_sum=2901.0:sstart_avg=13.1:sstart_max=42.0:sstart_min=8.0:sstart_std=10.676585300750917:sstart_sum=262.0],(931a32c0-8ce9-4bb3-94e4-570417825180_3@MCPsignal.57.185:0.0715906[&&NHX:Sample=rhizpot3:Type=capture:besthit=77.3:bitscore=165.0:capture_class=c__Gammaproteobacteria:capture_domain=d__Bacteria:capture_family=f__Burkholderiaceae:capture_genus=g__Paraburkholderia:capture_order=o__Burkholderiales:capture_phylum=p__Proteobacteria:capture_species=s__Paraburkholderia sp900230185:evalue=2.71e-52:gapopen=1.0:heptad=MCP-36H:length=128.0:mismatch=28.0:qcovhsp=100.0:qend=128.0:qstart=1.0:ref_name=RS_GCF_000463015.1_protein.faa_NC_022247.1_4292@PF00015_full_PFAM.322.533:scovhsp=60.2:send=165.0:sstart=39.0],83053966-ff0f-4518-931c-578da78b990d_1@MCPsignal.20.167:5e-09[&&NHX:Sample=rhizpot3:Type=capture:besthit=79.3:bitscore=199.0:capture_class=c__Gammaproteobacteria:capture_domain=d__Bacteria:capture_family=f__Burkholderiaceae:capture_genus=g__Duganella:capture_order=o__Burkholderiales:capture_phylum=p__Proteobacteria:capture_species=s__Duganella sp009674535:evalue=3.61e-65:gapopen=0.0:heptad=MCP-36H:length=145.0:mismatch=30.0:qcovhsp=98.6:qend=147.0:qstart=3.0:ref_name=RS_GCF_000463015.1_protein.faa_NC_022247.1_4292@PF00015_full_PFAM.322.533:scovhsp=68.7:send=165.0:sstart=21.0])1:0.159567[&&NHX:Sample_counter=rhizpot3--2:Type_counter=capture--2:besthit_avg=78.3:besthit_max=79.3:besthit_min=77.3:besthit_std=1.4142135623730951:besthit_sum=156.6:bitscore_avg=182.0:bitscore_max=199.0:bitscore_min=165.0:bitscore_std=24.041630560342615:bitscore_sum=364.0:capture_class_counter=c__Gammaproteobacteria--2:capture_domain_counter=d__Bacteria--2:capture_family_counter=f__Burkholderiaceae--2:capture_genus_counter=g__Duganella--1||g__Paraburkholderia--1:capture_order_counter=o__Burkholderiales--2:capture_phylum_counter=p__Proteobacteria--2:capture_species_counter=s__Duganella sp009674535--1||s__Paraburkholderia sp900230185--1:evalue_avg=1.3550000000001804e-52:evalue_max=2.71e-52:evalue_min=3.61e-65:evalue_std=1.9162593770152886e-52:evalue_sum=2.7100000000003608e-52:gapopen_avg=0.5:gapopen_max=1.0:gapopen_min=0.0:gapopen_std=0.7071067811865476:gapopen_sum=1.0:gtdb_class_counter=:gtdb_domain_counter=:gtdb_family_counter=:gtdb_genus_counter=:gtdb_order_counter=:gtdb_phylum_counter=:gtdb_species_counter=:heptad_counter=MCP-36H--2:lbd_counter=:length_avg=136.5:length_max=145.0:length_min=128.0:length_std=12.020815280171307:length_sum=273.0:mismatch_avg=29.0:mismatch_max=30.0:mismatch_min=28.0:mismatch_std=1.4142135623730951:mismatch_sum=58.0:name=N1200290:qcovhsp_avg=99.3:qcovhsp_max=100.0:qcovhsp_min=98.6:qcovhsp_std=0.9899494936611706:qcovhsp_sum=198.6:qend_avg=137.5:qend_max=147.0:qend_min=128.0:qend_std=13.435028842544403:qend_sum=275.0:qstart_avg=2.0:qstart_max=3.0:qstart_min=1.0:qstart_std=1.4142135623730951:qstart_sum=4.0:ref_name_counter=RS_GCF_000463015.1_protein.faa_NC_022247.1_4292@PF00015_full_PFAM.322.533--2:scovhsp_avg=64.45:scovhsp_max=68.7:scovhsp_min=60.2:scovhsp_std=6.010407640085654:scovhsp_sum=128.9:send_avg=165.0:send_max=165.0:send_min=165.0:send_std=0.0:send_sum=330.0:sstart_avg=30.0:sstart_max=39.0:sstart_min=21.0:sstart_std=12.727922061357855:sstart_sum=60.0])0.973:0.0621618[&&NHX:Sample_counter=rhizpot1--17||rhizpot3--9||rhiztom1--3||rhiztom3--1:Type_counter=capture--30:besthit_avg=82.80454545454545:besthit_max=93.0:besthit_min=77.3:besthit_std=4.143207553474582:besthit_sum=1821.6999999999998:bitscore_avg=190.2:bitscore_max=224.0:bitscore_min=89.4:bitscore_std=39.962172589778426:bitscore_sum=4184.4:capture_class_counter=c__Clostridia--2||c__Gammaproteobacteria--27||c__Methanosarcinia--1:capture_domain_counter=d__Archaea--1||d__Bacteria--29:capture_family_counter=f__Burkholderiaceae--18||f__Enterobacteriaceae--1||f__Lachnospiraceae--2||f__Methanosarcinaceae--1||f__Nevskiaceae--1||f__Oleiphilaceae--1||f__Thiobacillaceae--5||f__Xanthomonadaceae--1:capture_genus_counter=g__Aquabacterium--16||g__Duganella--1||g__Enterocloster--1||g__Hahella--1||g__JAATFS01--1||g__JAFGQV01--1||g__PFJX01--5||g__Panacagrimonas--1||g__Pantoea--1||g__Paraburkholderia--1||g__Sporofaciens--1:capture_order_counter=o__Burkholderiales--23||o__Enterobacterales--1||o__Lachnospirales--2||o__Methanosarcinales--1||o__Nevskiales--1||o__Pseudomonadales--1||o__Xanthomonadales--1:capture_phylum_counter=p__Firmicutes_A--2||p__Halobacteriota--1||p__Proteobacteria--27:capture_species_counter=s__Aquabacterium sp002339015--16||s__Duganella sp009674535--1||s__Enterocloster sp900555905--1||s__Hahella sp018986435--1||s__JAATFS01 sp015655035--1||s__JAFGQV01 sp016926455--1||s__PFJX01 sp903918705--5||s__Panacagrimonas perspica--1||s__Pantoea sp002359495--1||s__Paraburkholderia sp900230185--1||s__Sporofaciens sp910574885--1:evalue_avg=1.9274177272727272e-26:evalue_max=4.24e-25:evalue_min=2.16e-75:evalue_std=9.039678012800241e-26:evalue_sum=4.240319e-25:gapopen_avg=0.22727272727272727:gapopen_max=1.0:gapopen_min=0.0:gapopen_std=0.42893202722888846:gapopen_sum=5.0:gtdb_class_counter=:gtdb_domain_counter=:gtdb_family_counter=:gtdb_genus_counter=:gtdb_order_counter=:gtdb_phylum_counter=:gtdb_species_counter=:heptad_counter=MCP-36H--30:lbd_counter=:length_avg=133.36363636363637:length_max=156.0:length_min=57.0:length_std=30.297800414497253:length_sum=2934.0:mismatch_avg=23.772727272727273:mismatch_max=32.0:mismatch_min=4.0:mismatch_std=8.836783611062602:mismatch_sum=523.0:name=N1200291:qcovhsp_avg=99.66363636363636:qcovhsp_max=100.0:qcovhsp_min=98.4:qcovhsp_std=0.531436019125767:qcovhsp_sum=2192.6:qend_avg=133.5:qend_max=156.0:qend_min=57.0:qend_std=30.24778622359943:qend_sum=2937.0:qstart_avg=1.2272727272727273:qstart_max=3.0:qstart_min=1.0:qstart_std=0.5284134548067254:qstart_sum=27.0:ref_name_counter=GB_GCA_003133225.1_protein.faa_PKWL01000013.1_77@PF00015_full_PFAM.320.514--3||GB_GCA_018241865.1_protein.faa_JAFECY010000113.1_3@PF00015_full_PFAM.316.470--1||RS_GCF_000463015.1_protein.faa_NC_022247.1_4292@PF00015_full_PFAM.322.533--2||RS_GCF_002211445.1_protein.faa_NZ_LSTO01000001.1_3012@PF00015_full_PFAM.311.506--1||RS_GCF_008929045.1_protein.faa_NZ_VFAH01000012.1_35@PF00015_full_PFAM.310.498--1||RS_GCF_016765675.1_protein.faa_NZ_JAESWB010000051.1_1@PF00015_full_PFAM.136.217--2||RS_GCF_018119405.1_protein.faa_NZ_JAGPWC010000010.1_22@PF00015_full_PFAM.327.503--11||RS_GCF_900109645.1_protein.faa_NZ_FOBG01000001.1_1107@PF00015_full_PFAM.312.503--1:scovhsp_avg=76.98181818181817:scovhsp_max=88.6:scovhsp_min=50.0:scovhsp_std=12.897420796557084:scovhsp_sum=1693.5999999999997:send_avg=146.86363636363637:send_max=165.0:send_min=66.0:send_std=28.86965032619394:send_sum=3231.0:sstart_avg=14.636363636363637:sstart_max=42.0:sstart_min=8.0:sstart_std=11.643700338627646:sstart_sum=322.0])0.743:0.0098729[&&NHX:Sample_counter=rhizpot1--18||rhizpot2--1||rhizpot3--10||rhiztom1--3||rhiztom3--2:Type_counter=capture--34:besthit_avg=82.88260869565217:besthit_max=93.0:besthit_min=77.3:besthit_std=4.065224155053452:besthit_sum=1906.3:bitscore_avg=190.32173913043476:bitscore_max=224.0:bitscore_min=89.4:bitscore_std=39.04774416161159:bitscore_sum=4377.4:capture_class_counter=c__Clostridia--2||c__Gammaproteobacteria--31||c__Methanosarcinia--1:capture_domain_counter=d__Archaea--1||d__Bacteria--33:capture_family_counter=f__Burkholderiaceae--20||f__Enterobacteriaceae--1||f__Lachnospiraceae--2||f__Methanosarcinaceae--1||f__Nevskiaceae--1||f__Nitrosomonadaceae--1||f__Oleiphilaceae--1||f__Rhodanobacteraceae--1||f__Thiobacillaceae--5||f__Xanthomonadaceae--1:capture_genus_counter=g__Aquabacterium--16||g__Duganella--1||g__Enterocloster--1||g__Giesbergeria--1||g__Hahella--1||g__JAATFS01--1||g__JAFGQV01--1||g__Nitrosomonas--1||g__PFJX01--5||g__Panacagrimonas--1||g__Pantoea--1||g__Paraburkholderia--2||g__Rhodanobacter--1||g__Sporofaciens--1:capture_order_counter=o__Burkholderiales--26||o__Enterobacterales--1||o__Lachnospirales--2||o__Methanosarcinales--1||o__Nevskiales--1||o__Pseudomonadales--1||o__Xanthomonadales--2:capture_phylum_counter=p__Firmicutes_A--2||p__Halobacteriota--1||p__Proteobacteria--31:capture_species_counter=s__Aquabacterium sp002339015--16||s__Duganella sp009674535--1||s__Enterocloster sp900555905--1||s__Giesbergeria metamorpha--1||s__Hahella sp018986435--1||s__JAATFS01 sp015655035--1||s__JAFGQV01 sp016926455--1||s__Nitrosomonas europaea--1||s__PFJX01 sp903918705--5||s__Panacagrimonas perspica--1||s__Pantoea sp002359495--1||s__Paraburkholderia sp900104795--1||s__Paraburkholderia sp900230185--1||s__Rhodanobacter sp001426645--1||s__Sporofaciens sp910574885--1:evalue_avg=1.8436169565217393e-26:evalue_max=4.24e-25:evalue_min=2.16e-75:evalue_std=8.840980946400293e-26:evalue_sum=4.240319e-25:gapopen_avg=0.21739130434782608:gapopen_max=1.0:gapopen_min=0.0:gapopen_std=0.42174116783664994:gapopen_sum=5.0:gtdb_class_counter=:gtdb_domain_counter=:gtdb_family_counter=:gtdb_genus_counter=:gtdb_order_counter=:gtdb_phylum_counter=:gtdb_species_counter=:heptad_counter=MCP-36H--34:lbd_counter=:length_avg=133.2173913043478:length_max=156.0:length_min=57.0:length_std=29.609514014216835:length_sum=3064.0:mismatch_avg=23.608695652173914:mismatch_max=32.0:mismatch_min=4.0:mismatch_std=8.669377299829465:mismatch_sum=543.0:name=N1200292:qcovhsp_avg=99.61304347826086:qcovhsp_max=100.0:qcovhsp_min=98.4:qcovhsp_std=0.5731129888806531:qcovhsp_sum=2291.1:qend_avg=133.43478260869566:qend_max=156.0:qend_min=57.0:qend_std=29.55399694081776:qend_sum=3069.0:qstart_avg=1.3043478260869565:qstart_max=3.0:qstart_min=1.0:qstart_std=0.6349504353380415:qstart_sum=30.0:ref_name_counter=GB_GCA_003133225.1_protein.faa_PKWL01000013.1_77@PF00015_full_PFAM.320.514--3||GB_GCA_018241865.1_protein.faa_JAFECY010000113.1_3@PF00015_full_PFAM.316.470--1||RS_GCF_000463015.1_protein.faa_NC_022247.1_4292@PF00015_full_PFAM.322.533--2||RS_GCF_002211445.1_protein.faa_NZ_LSTO01000001.1_3012@PF00015_full_PFAM.311.506--1||RS_GCF_003053665.1_protein.faa_NZ_QAXZ01000004.1_505@PF00015_full_PFAM.314.505--1||RS_GCF_008929045.1_protein.faa_NZ_VFAH01000012.1_35@PF00015_full_PFAM.310.498--1||RS_GCF_016765675.1_protein.faa_NZ_JAESWB010000051.1_1@PF00015_full_PFAM.136.217--2||RS_GCF_018119405.1_protein.faa_NZ_JAGPWC010000010.1_22@PF00015_full_PFAM.327.503--11||RS_GCF_900109645.1_protein.faa_NZ_FOBG01000001.1_1107@PF00015_full_PFAM.312.503--1:scovhsp_avg=76.59565217391302:scovhsp_max=88.6:scovhsp_min=50.0:scovhsp_std=12.736257415914096:scovhsp_sum=1761.6999999999996:send_avg=147.7391304347826:send_max=167.0:send_min=66.0:send_std=28.516689517327706:send_sum=3398.0:sstart_avg=15.652173913043478:sstart_max=42.0:sstart_min=8.0:sstart_std=12.375227071019284:sstart_sum=360.0])0.103:0.00826127[&&NHX:Sample_counter=rhizpot1--31||rhizpot2--1||rhizpot3--18||rhiztom1--14||rhiztom2--6||rhiztom3--21:Type_counter=GTDB--17||capture--91:besthit_avg=83.92033898305085:besthit_max=98.0:besthit_min=54.8:besthit_std=6.554329436782067:besthit_sum=4951.3:bitscore_avg=185.94745762711864:bitscore_max=236.0:bitscore_min=85.5:bitscore_std=43.09885331674152:bitscore_sum=10970.9:capture_class_counter=c__Alphaproteobacteria--4||c__Bacilli--2||c__Campylobacteria--3||c__Clostridia--16||c__Cyanobacteriia--2||c__Gammaproteobacteria--60||c__Magnetococcia--2||c__Methanosarcinia--1||c__Negativicutes--1:capture_domain_counter=d__Archaea--1||d__Bacteria--90:capture_family_counter=f__Acetobacteraceae--1||f__Anaeromusaceae--1||f__Beijerinckiaceae--1||f__Burkholderiaceae--41||f__Chromobacteriaceae--1||f__Clostridiaceae--2||f__Enterobacteriaceae--2||f__Geitlerinemaceae--2||f__Halomonadaceae--1||f__Helicobacteraceae--2||f__Hyphomicrobiaceae--1||f__Lachnospiraceae--8||f__Magnetaquicoccaceae--2||f__Methanosarcinaceae--1||f__Nevskiaceae--2||f__Nitrosomonadaceae--1||f__Oleiphilaceae--1||f__Oscillospiraceae--1||f__Paenibacillaceae--2||f__Pseudomonadaceae--1||f__Rhizobiaceae--1||f__Rhodanobacteraceae--1||f__Ruminococcaceae--5||f__Sulfurimonadaceae--1||f__Thiobacillaceae--5||f__Xanthomonadaceae--4:capture_genus_counter=g__14-2--2||g__Achromobacter--2||g__Allorhizobium--1||g__Anaeromusa--1||g__Aquabacterium--19||g__Clostridium_AM--2||g__Cupriavidus--2||g__Duganella--2||g__Dysosmobacter--1||g__Enterocloster--2||g__Giesbergeria--1||g__Gluconacetobacter--1||g__Hahella--1||g__Halomonas--1||g__Helicobacter_A--1||g__Helicobacter_E--1||g__Hylemonella--1||g__Hyphomicrobium--1||g__JAANAU01--1||g__JAATFS01--1||g__JAFGQV01--1||g__KK5--2||g__Kineothrix--2||g__Kinneretia--1||g__Lysobacter--1||g__Massilia--1||g__Methylobacterium--1||g__Nitrosomonas--1||g__PFJX01--5||g__Paenibacillus--2||g__Panacagrimonas--2||g__Pantoea--2||g__Paraburkholderia--2||g__Paucimonas--1||g__Polaromonas--2||g__Pseudogulbenkiania--1||g__Pseudomonas_E--1||g__RDYZ01--2||g__Ramlibacter--1||g__Rhodanobacter--1||g__Rhodoferax--1||g__Rubrivivax--3||g__Ruminococcus_D--5||g__Sporofaciens--1||g__Stenotrophomonas--2||g__Sulfuricurvum--1||g__VSOB01--1||g__WMHbin3--1:capture_order_counter=o__Acetobacterales--1||o__Anaeromusales--1||o__Burkholderiales--48||o__Campylobacterales--3||o__Clostridiales--2||o__Cyanobacteriales--2||o__Enterobacterales--2||o__Lachnospirales--8||o__Magnetococcales--2||o__Methanosarcinales--1||o__Nevskiales--2||o__Oscillospirales--6||o__Paenibacillales--2||o__Pseudomonadales--3||o__Rhizobiales--3||o__Xanthomonadales--5:capture_phylum_counter=p__Campylobacterota--3||p__Cyanobacteria--2||p__Firmicutes--2||p__Firmicutes_A--16||p__Firmicutes_C--1||p__Halobacteriota--1||p__Proteobacteria--66:capture_species_counter=s__14-2 sp910575035--2||s__Achromobacter deleyi_A--1||s__Achromobacter sp002902905--1||s__Allorhizobium sp003527225--1||s__Anaeromusa acidaminophila--1||s__Aquabacterium sp002339015--19||s__Clostridium_AM magnum--2||s__Cupriavidus sp013361545--2||s__Duganella sp009674535--2||s__Dysosmobacter sp910587525--1||s__Enterocloster aldenensis--1||s__Enterocloster sp900555905--1||s__Giesbergeria metamorpha--1||s__Gluconacetobacter aggeris--1||s__Hahella sp018986435--1||s__Halomonas azerbaijanica--1||s__Helicobacter_A sanguini--1||s__Helicobacter_E vulpis--1||s__Hylemonella gracilis--1||s__Hyphomicrobium sp002928955--1||s__JAANAU01 sp015231375--1||s__JAATFS01 sp015655035--1||s__JAFGQV01 sp016926455--1||s__KK5 sp001984095--2||s__Kineothrix sp910585965--2||s__Kinneretia sp015657635--1||s__Lysobacter psychrotolerans--1||s__Massilia sp014171595--1||s__Methylobacterium sp011043735--1||s__Nitrosomonas europaea--1||s__PFJX01 sp903918705--5||s__Paenibacillus sp900111565--2||s__Panacagrimonas perspica--2||s__Pantoea sp002359495--1||s__Pantoea sp009830035--1||s__Paraburkholderia sp900104795--1||s__Paraburkholderia sp900230185--1||s__Paucimonas sp004114795--1||s__Polaromonas sp002379095--2||s__Pseudogulbenkiania subflava--1||s__Pseudomonas_E syringae_J--1||s__RDYZ01 sp012033105--2||s__Ramlibacter sp013697775--1||s__Rhodanobacter sp001426645--1||s__Rhodoferax sp903886165--1||s__Rubrivivax sp001295865--3||s__Ruminococcus_D albus_D--5||s__Sporofaciens sp910574885--1||s__Stenotrophomonas maltophilia_AN--1||s__Stenotrophomonas sp003086795--1||s__Sulfuricurvum sp903844635--1||s__VSOB01 sp009774625--1||s__WMHbin3 sp002753185--1:evalue_avg=2.834581678302373e-25:evalue_max=1.63e-23:evalue_min=2.14e-80:evalue_std=2.1218453767292653e-24:evalue_sum=1.6724031901984e-23:gapopen_avg=0.15254237288135594:gapopen_max=1.0:gapopen_min=0.0:gapopen_std=0.36263210777229277:gapopen_sum=9.0:gtdb_class_counter=c__Gammaproteobacteria--17:gtdb_domain_counter=d__Bacteria--17:gtdb_family_counter=f__Burkholderiaceae--10||f__Methylococcaceae--1||f__Methylomonadaceae--3||f__Nitrosomonadaceae--3:gtdb_genus_counter=g__Herbaspirillum--1||g__KS41--3||g__Massilia--1||g__Methylospira--1||g__Nitrosomonas--3||g__Noviherbaspirillum--5||g__Noviherbaspirillum_A--1||g__Ramlibacter--1||g__Undibacterium--1:gtdb_order_counter=o__Burkholderiales--13||o__Methylococcales--4:gtdb_phylum_counter=p__Proteobacteria--17:gtdb_species_counter=s__Herbaspirillum sp000282575--1||s__KS41 sp003584875--1||s__KS41 sp903917345--1||s__KS41 sp903934035--1||s__Massilia sp902506415--1||s__Methylospira mobilis--1||s__Nitrosomonas marina--1||s__Nitrosomonas marina_A--1||s__Nitrosomonas sp900111165--1||s__Noviherbaspirillum aerium--1||s__Noviherbaspirillum denitrificans--1||s__Noviherbaspirillum sp003591035--3||s__Noviherbaspirillum_A soli--1||s__Ramlibacter sp012927085--1||s__Undibacterium sp016200845--1:heptad_counter=MCP-36H--108:lbd_counter=:lca_tree=c__Gammaproteobacteria:length_avg=129.3050847457627:length_max=156.0:length_min=49.0:length_std=31.177055133592063:length_sum=7629.0:mismatch_avg=21.677966101694917:mismatch_max=70.0:mismatch_min=1.0:mismatch_std=11.500285870459019:mismatch_sum=1279.0:name=N1200293:qcovhsp_avg=99.41186440677967:qcovhsp_max=100.0:qcovhsp_min=96.2:qcovhsp_std=0.9681273686799382:qcovhsp_sum=5865.3:qend_avg=129.77966101694915:qend_max=156.0:qend_min=50.0:qend_std=31.24048423209095:qend_sum=7657.0:qstart_avg=1.5593220338983051:qstart_max=5.0:qstart_min=1.0:qstart_std=1.1784148681184774:qstart_sum=92.0:ref_name_counter=GB_GCA_001464355.1_protein.faa_LNEU01000023.1_98@PF00015_full_PFAM.320.517--1||GB_GCA_003133225.1_protein.faa_PKWL01000013.1_77@PF00015_full_PFAM.320.514--3||GB_GCA_004134995.1_protein.faa_REGP01000003.1_35@PF00015_full_PFAM.334.527--1||GB_GCA_012927445.1_protein.faa_JABBPD010000004.1_143@PF00015_full_PFAM.312.498--2||GB_GCA_016194905.1_protein.faa_JACQAP010000021.1_196@PF00015_full_PFAM.250.363--4||GB_GCA_016708955.1_protein.faa_JADJES010000013.1_13@PF00015_full_PFAM.316.413--1||GB_GCA_018241865.1_protein.faa_JAFECY010000113.1_3@PF00015_full_PFAM.316.470--1||GB_GCA_903862415.1_protein.faa_CAIOYD010000064.1_70@PF00015_full_PFAM.313.499--1||RS_GCF_000427785.1_protein.faa_NZ_ATYR01000057.1_4@PF00015_full_PFAM.320.508--1||RS_GCF_000463015.1_protein.faa_NC_022247.1_4292@PF00015_full_PFAM.322.533--2||RS_GCF_000711955.1_protein.faa_NZ_JONR01000029.1_7@PF00015_full_PFAM.746.942--2||RS_GCF_001189965.1_protein.faa_NZ_LFLU01000005.1_181@PF00015_full_PFAM.317.503--1||RS_GCF_002211445.1_protein.faa_NZ_LSTO01000001.1_3012@PF00015_full_PFAM.311.506--1||RS_GCF_003053665.1_protein.faa_NZ_QAXZ01000004.1_505@PF00015_full_PFAM.314.505--1||RS_GCF_003590875.1_protein.faa_NZ_QYUN01000002.1_3269@PF00015_full_PFAM.314.515--1||RS_GCF_003591035.1_protein.faa_NZ_QYUO01000002.1_377@PF00015_full_PFAM.312.504--3||RS_GCF_004804275.1_protein.faa_NZ_STGI01000003.1_477@PF00015_full_PFAM.322.507--1||RS_GCF_005047655.1_protein.faa_NZ_SUKF01000002.1_42@PF00015_full_PFAM.731.932--1||RS_GCF_007830495.1_protein.faa_NZ_VLKW01000001.1_471@PF00015_full_PFAM.309.502--1||RS_GCF_008929045.1_protein.faa_NZ_VFAH01000012.1_35@PF00015_full_PFAM.310.498--1||RS_GCF_008929045.1_protein.faa_NZ_VFAH01000046.1_7@PF00015_full_PFAM.65.252--3||RS_GCF_013377855.1_protein.faa_NZ_JABXYJ010000001.1_32@PF00015_full_PFAM.314.524--1||RS_GCF_014284305.1_protein.faa_NZ_JACOFW010000004.1_193@PF00015_full_PFAM.312.505--1||RS_GCF_014302995.1_protein.faa_NZ_CP060295.1_791@PF00015_full_PFAM.314.433--1||RS_GCF_015352955.1_protein.faa_NZ_JACYOX010000042.1_2@PF00015_full_PFAM.311.516--3||RS_GCF_015645465.1_protein.faa_NZ_JADOEL010000007.1_12@PF00015_full_PFAM.315.510--3||RS_GCF_016765675.1_protein.faa_NZ_JAESWB010000051.1_1@PF00015_full_PFAM.136.217--2||RS_GCF_018119405.1_protein.faa_NZ_JAGPWC010000010.1_22@PF00015_full_PFAM.327.503--11||RS_GCF_900109645.1_protein.faa_NZ_FOBG01000001.1_1107@PF00015_full_PFAM.312.503--1||RS_GCF_900111015.1_protein.faa_NZ_FOFS01000001.1_512@PF00015_full_PFAM.428.624--1||RS_GCF_900129825.1_protein.faa_NZ_FQWZ01000001.1_155@PF00015_full_PFAM.801.987--1||RS_GCF_900129825.1_protein.faa_NZ_FQWZ01000001.1_316@PF00015_full_PFAM.667.862--1:scovhsp_avg=72.60000000000001:scovhsp_max=88.6:scovhsp_min=50.0:scovhsp_std=12.381952940497294:scovhsp_sum=4283.400000000001:send_avg=145.22033898305085:send_max=168.0:send_min=66.0:send_std=30.125065629695385:send_sum=8568.0:sstart_avg=16.983050847457626:sstart_max=68.0:sstart_min=8.0:sstart_std=13.814649302803126:sstart_sum=1002.0])0.897:0.0287023[&&NHX:Sample_counter=rhizpot1--71||rhizpot2--2||rhizpot3--43||rhiztom1--29||rhiztom2--22||rhiztom3--65:Type_counter=GTDB--285||capture--232:besthit_avg=84.58749999999999:besthit_max=98.0:besthit_min=54.8:besthit_std=6.2479796734624555:besthit_sum=11503.9:bitscore_avg=182.12941176470588:bitscore_max=236.0:bitscore_min=52.4:bitscore_std=44.33085559934451:bitscore_sum=24769.6:capture_class_counter=c__Alphaproteobacteria--14||c__Bacilli--3||c__Bdellovibrionia--1||c__Campylobacteria--3||c__Clostridia--21||c__Cyanobacteriia--2||c__Desulfuromonadia--1||c__Gammaproteobacteria--180||c__Geothermincolia--1||c__Magnetococcia--2||c__Methanosarcinia--1||c__Myxococcia--1||c__Negativicutes--1||c__Verrucomicrobiae--1:capture_domain_counter=d__Archaea--1||d__Bacteria--231:capture_family_counter=f__Acetobacteraceae--1||f__Anaeromusaceae--1||f__Bdellovibrionaceae--1||f__Beijerinckiaceae--3||f__Burkholderiaceae--112||f__CAIOGM01--1||f__Caulobacteraceae--1||f__Chromatiaceae--1||f__Chromobacteriaceae--1||f__Clostridiaceae--2||f__Dongiaceae--1||f__Enterobacteriaceae--12||f__Geitlerinemaceae--2||f__Halomonadaceae--2||f__Helicobacteraceae--2||f__Hyphomicrobiaceae--1||f__Lachnospiraceae--12||f__Magnetaquicoccaceae--2||f__Maricaulaceae--1||f__Methanosarcinaceae--1||f__Methylococcaceae--1||f__Myxococcaceae--1||f__Nevskiaceae--5||f__Nitrosomonadaceae--2||f__Oleiphilaceae--1||f__Oscillospiraceae--2||f__Paenibacillaceae--2||f__Pseudomonadaceae--4||f__RBG-13-55-18--1||f__Rhizobiaceae--2||f__Rhodanobacteraceae--1||f__Rhodocyclaceae--2||f__Ruminococcaceae--5||f__Sphingomonadaceae--1||f__Spongiibacteraceae--1||f__Sporolactobacillaceae--1||f__Stellaceae--1||f__Steroidobacteraceae--4||f__Sulfurimonadaceae--1||f__Thioalkalivibrionaceae--1||f__Thiobacillaceae--6||f__Thiotrichaceae--2||f__UBA9464--1||f__Vibrionaceae--1||f__Xanthobacteraceae--2||f__Xanthomonadaceae--21:capture_genus_counter=g__14-2--2||g__AP-15--1||g__Achromobacter--6||g__Acidovorax--4||g__Afipia--2||g__Albitalea--1||g__Alicycliphilus--17||g__Allorhizobium--1||g__Anaeromusa--1||g__Aquabacterium--25||g__Aquabacterium_B--1||g__Aquincola--1||g__Arenimonas--1||g__Azonexus--1||g__Bdellovibrio--1||g__Bosea--1||g__Burkholderia--1||g__CADEED01--3||g__CAHJWH01--1||g__CAIKVZ01--1||g__CAIOGM01--1||g__CAIVXW01--1||g__CAIWAH01--1||g__Caballeronia--1||g__Citrobacter_B--1||g__Clostridium_AM--2||g__Corallococcus--1||g__Cupriavidus--3||g__Dongia--1||g__Duganella--4||g__Dysosmobacter--1||g__Enterocloster--3||g__Giesbergeria--2||g__Gluconacetobacter--1||g__Hahella--1||g__Halomonas--2||g__Helicobacter_A--1||g__Helicobacter_E--1||g__Herbaspirillum--1||g__Hydrogenophaga--1||g__Hylemonella--3||g__Hyphomicrobium--1||g__JAANAU01--1||g__JAATFS01--1||g__JAFGQV01--1||g__KK5--2||g__Kineothrix--2||g__Kinneretia--3||g__Luteimonas_C--1||g__Lysobacter--6||g__Marichromatium--1||g__Massilia--4||g__Methylobacterium--2||g__Nitrosomonas--2||g__Noviherbaspirillum_A--5||g__PFJX01--5||g__Pacificimonas--1||g__Paenibacillus--2||g__Panacagrimonas--3||g__Pantoea--11||g__Paraburkholderia--5||g__Paucimonas--1||g__Pelethomonas--1||g__Polaromonas--2||g__Pseudogulbenkiania--1||g__Pseudomonas_E--4||g__Pseudorhizobium--1||g__Pseudoxanthomonas_A--1||g__RDYZ01--2||g__Ramlibacter--4||g__Rhizobacter--2||g__Rhodanobacter--1||g__Rhodoferax--5||g__Robiginitomaculum_B--1||g__Rubrivivax--7||g__Ruminococcus_D--5||g__Solincola_B--1||g__Spongiibacter--1||g__Sporofaciens--2||g__Sporolactobacillus--1||g__Stagnimonas--2||g__Stenotrophomonas--4||g__Sulfuricurvum--1||g__Sulfuritalea--1||g__Thioalkalivibrio--1||g__Thiobacillus--1||g__Thiothrix--2||g__UBA3282--2||g__VSOB01--1||g__Vibrio--1||g__WMHbin3--1||g__Xanthomonas_A--7||g__ZC4RG30--1:capture_order_counter=o__ATCC43930--1||o__Acetobacterales--1||o__Anaeromusales--1||o__Bacillales_G--1||o__Bdellovibrionales--1||o__Burkholderiales--123||o__Campylobacterales--3||o__Caulobacterales--2||o__Chromatiales--1||o__Clostridiales--2||o__Cyanobacteriales--2||o__Dongiales--1||o__Ectothiorhodospirales--1||o__Enterobacterales--13||o__Geobacterales--1||o__Geothermincolales--1||o__Lachnospirales--12||o__Magnetococcales--2||o__Methanosarcinales--1||o__Methylococcales--1||o__Myxococcales--1||o__Nevskiales--5||o__Oscillospirales--7||o__Paenibacillales--2||o__Pedosphaerales--1||o__Pseudomonadales--8||o__Rhizobiales--8||o__Sphingomonadales--1||o__Steroidobacterales--4||o__Thiotrichales--2||o__Xanthomonadales--22:capture_phylum_counter=p__Actinobacteriota--1||p__Bdellovibrionota--1||p__Campylobacterota--3||p__Cyanobacteria--2||p__Desulfobacterota--1||p__Firmicutes--3||p__Firmicutes_A--21||p__Firmicutes_C--1||p__Halobacteriota--1||p__Myxococcota--1||p__Proteobacteria--196||p__Verrucomicrobiota--1:capture_species_counter=s__14-2 sp910575035--2||s__AP-15 sp019240125--1||s__Achromobacter deleyi_A--1||s__Achromobacter dolens--1||s__Achromobacter sp002902905--1||s__Achromobacter xylosoxidans_C--3||s__Acidovorax sp001411535--1||s__Acidovorax sp001633105--1||s__Acidovorax sp003058055--1||s__Acidovorax sp006715665--1||s__Afipia sp001897755--2||s__Albitalea sp005882155--1||s__Alicycliphilus sp018240995--17||s__Allorhizobium sp003527225--1||s__Anaeromusa acidaminophila--1||s__Aquabacterium sp002339015--25||s__Aquabacterium_B tepidiphilum--1||s__Aquincola tertiaricarbonis--1||s__Arenimonas fontis--1||s__Azonexus sp016790885--1||s__Bdellovibrio bacteriovorus--1||s__Bosea sp016428755--1||s__Burkholderia cenocepacia_B--1||s__CADEED01 sp902826225--3||s__CAHJWH01 sp009765965--1||s__CAIKVZ01 sp903838565--1||s__CAIOGM01 sp903929485--1||s__CAIVXW01 sp903910005--1||s__CAIWAH01 sp903910585--1||s__Caballeronia humilis--1||s__Citrobacter_B koseri--1||s__Clostridium_AM magnum--2||s__Corallococcus macrosporus_A--1||s__Cupriavidus sp013361545--2||s__Cupriavidus taiwanensis_B--1||s__Dongia sp016712715--1||s__Duganella radicis--1||s__Duganella sp009674535--2||s__Duganella sp009857495--1||s__Dysosmobacter sp910587525--1||s__Enterocloster aldenensis--1||s__Enterocloster asparagiformis--1||s__Enterocloster sp900555905--1||s__Giesbergeria granuli--1||s__Giesbergeria metamorpha--1||s__Gluconacetobacter aggeris--1||s__Hahella sp018986435--1||s__Halomonas azerbaijanica--1||s__Halomonas sp010993975--1||s__Helicobacter_A sanguini--1||s__Helicobacter_E vulpis--1||s__Herbaspirillum seropedicae--1||s__Hydrogenophaga palleronii--1||s__Hylemonella gracilis--3||s__Hyphomicrobium sp002928955--1||s__JAANAU01 sp015231375--1||s__JAATFS01 sp015655035--1||s__JAFGQV01 sp016926455--1||s__KK5 sp001984095--2||s__Kineothrix sp910585965--2||s__Kinneretia sp015657635--3||s__Luteimonas_C cucumeris--1||s__Lysobacter psychrotolerans--1||s__Lysobacter spongiicola--5||s__Marichromatium sp016938795--1||s__Massilia aurea_A--1||s__Massilia sp001426525--1||s__Massilia sp014171595--1||s__Massilia sp902506415--1||s__Methylobacterium sp001425465--1||s__Methylobacterium sp011043735--1||s__Nitrosomonas europaea--2||s__Noviherbaspirillum_A soli--5||s__PFJX01 sp903918705--5||s__Pacificimonas flava--1||s__Paenibacillus sp900111565--2||s__Panacagrimonas perspica--3||s__Pantoea agglomerans--1||s__Pantoea persica--1||s__Pantoea sp002359495--2||s__Pantoea sp009830035--1||s__Pantoea sp016625195--6||s__Paraburkholderia ginsengiterrae--1||s__Paraburkholderia sp004197395--1||s__Paraburkholderia sp900104795--1||s__Paraburkholderia sp900230185--1||s__Paraburkholderia terrae--1||s__Paucimonas sp004114795--1||s__Pelethomonas sp910579965--1||s__Polaromonas sp002379095--2||s__Pseudogulbenkiania subflava--1||s__Pseudomonas_E helleri--1||s__Pseudomonas_E migulae--1||s__Pseudomonas_E sp000612585--1||s__Pseudomonas_E syringae_J--1||s__Pseudorhizobium flavum--1||s__Pseudoxanthomonas_A spadix--1||s__RDYZ01 sp012033105--2||s__Ramlibacter sp013697775--4||s__Rhizobacter gummiphilus--1||s__Rhizobacter sp000799605--1||s__Rhodanobacter sp001426645--1||s__Rhodoferax sp002256115--1||s__Rhodoferax sp018619435--1||s__Rhodoferax sp903856025--1||s__Rhodoferax sp903886165--1||s__Rhodoferax sp903945325--1||s__Robiginitomaculum_B sp016763315--1||s__Rubrivivax sp001295865--6||s__Rubrivivax sp018971105--1||s__Ruminococcus_D albus_D--5||s__Solincola_B sp013178005--1||s__Spongiibacter marinus_A--1||s__Sporofaciens sp910574885--1||s__Sporofaciens sp910575835--1||s__Sporolactobacillus vineae--1||s__Stagnimonas sp004297005--2||s__Stenotrophomonas maltophilia_AN--1||s__Stenotrophomonas sp002329155--2||s__Stenotrophomonas sp003086795--1||s__Sulfuricurvum sp903844635--1||s__Sulfuritalea sp016716965--1||s__Thioalkalivibrio halophilus--1||s__Thiobacillus sp003510325--1||s__Thiothrix nivea--2||s__UBA3282 sp014804605--2||s__VSOB01 sp009774625--1||s__Vibrio coralliilyticus--1||s__WMHbin3 sp002753185--1||s__Xanthomonas_A albilineans--1||s__Xanthomonas_A sontii--5||s__Xanthomonas_A sp000963005--1||s__ZC4RG30 sp003242275--1:evalue_avg=1.2720666916055388e-13:evalue_max=1.73e-11:evalue_min=2.14e-80:evalue_std=1.4834626935431131e-12:evalue_sum=1.7300107005835328e-11:gapopen_avg=0.20588235294117646:gapopen_max=3.0:gapopen_min=0.0:gapopen_std=0.48865116026365396:gapopen_sum=28.0:gtdb_class_counter=c__Gammaproteobacteria--283||c__JAEDAM01--1||c__Zetaproteobacteria--1:gtdb_domain_counter=d__Bacteria--285:gtdb_family_counter=f__Burkholderiaceae--47||f__CAIKXV01--1||f__Chromobacteriaceae--1||f__Gallionellaceae--5||f__Mariprofundaceae--1||f__Methylococcaceae--1||f__Methylomonadaceae--203||f__Nitrosomonadaceae--15||f__UBA2023--1||f__UBA3065--5||f__Usitatibacteraceae--4||f__Xanthomonadaceae--1:gtdb_genus_counter=g__CAIKXV01--1||g__CAIVSN01--1||g__Derxia--2||g__Duganella--1||g__FEB-7--1||g__Gallionella--4||g__Herbaspirillum--1||g__JABFRC01--5||g__JABFSH01--5||g__JACPVY01--1||g__Janthinobacterium--1||g__KS41--4||g__Mariprofundus--1||g__Massilia--5||g__Methylobacter_A--48||g__Methylomicrobium--1||g__Methylospira--1||g__Methylovulum--20||g__Nitrosomonas--15||g__Noviherbaspirillum--16||g__Noviherbaspirillum_A--1||g__PALSA-1006--1||g__Paraburkholderia--2||g__Polaromonas--1||g__Pseudoduganella--3||g__Ramlibacter--1||g__UBA10906--120||g__UBA3065--5||g__Undibacterium--12||g__Usitatibacter--3||g__WLYX01--1||g__Xanthomonas_A--1:gtdb_order_counter=o__BD1-5--1||o__Burkholderiales--78||o__Mariprofundales--1||o__Methylococcales--204||o__Xanthomonadales--1:gtdb_phylum_counter=p__Patescibacteria--1||p__Proteobacteria--284:gtdb_species_counter=s__CAIKXV01 sp014379045--1||s__CAIVSN01 sp903908595--1||s__Derxia gummosa--1||s__Derxia lacustris--1||s__Duganella sp900109645--1||s__FEB-7 sp016720855--1||s__Gallionella sp002403995--1||s__Gallionella sp003134595--1||s__Gallionella sp016218415--1||s__Gallionella sp017880945--1||s__Herbaspirillum sp000282575--1||s__JABFRC01 sp013141375--5||s__JABFSH01 sp013140705--5||s__JACPVY01 sp016197345--1||s__Janthinobacterium sp014379395--1||s__KS41 sp003584875--1||s__KS41 sp903917345--1||s__KS41 sp903934035--2||s__Mariprofundus erugo--1||s__Massilia eurypsychrophila--1||s__Massilia sp001426525--1||s__Massilia sp015101885--1||s__Massilia sp900101265--1||s__Massilia sp902506415--1||s__Methylobacter_A oryzae--10||s__Methylobacter_A sp004299305--10||s__Methylobacter_A sp004322395--3||s__Methylobacter_A sp016784875--4||s__Methylobacter_A sp903831545--6||s__Methylobacter_A sp903832775--6||s__Methylobacter_A tundripaludum--5||s__Methylobacter_A tundripaludum_A--4||s__Methylomicrobium sp016745425--1||s__Methylospira mobilis--1||s__Methylovulum oryzae--1||s__Methylovulum sp004299465--6||s__Methylovulum sp007280895--3||s__Methylovulum sp903944165--2||s__Methylovulum sp903945375--8||s__Nitrosomonas marina--1||s__Nitrosomonas marina_A--1||s__Nitrosomonas oligotropha_A--1||s__Nitrosomonas sp000175095--1||s__Nitrosomonas sp002083595--1||s__Nitrosomonas sp003201565--1||s__Nitrosomonas sp008015565--1||s__Nitrosomonas sp016721865--1||s__Nitrosomonas sp017984435--1||s__Nitrosomonas sp900111165--1||s__Nitrosomonas sp900696615--1||s__Nitrosomonas sp902826115--1||s__Nitrosomonas sp902826915--1||s__Nitrosomonas ureae--1||s__Nitrosomonas ureae_B--1||s__Noviherbaspirillum aerium--2||s__Noviherbaspirillum denitrificans--3||s__Noviherbaspirillum galbum--2||s__Noviherbaspirillum malthae--1||s__Noviherbaspirillum sp001428545--1||s__Noviherbaspirillum sp003591035--5||s__Noviherbaspirillum sp004804275--1||s__Noviherbaspirillum sp007874125--1||s__Noviherbaspirillum_A soli--1||s__PALSA-1006 sp903913145--1||s__Paraburkholderia ginsengiterrae--1||s__Paraburkholderia sp004353915--1||s__Polaromonas sp014376885--1||s__Pseudoduganella ginsengisoli--1||s__Pseudoduganella namucuonensis--2||s__Ramlibacter sp012927085--1||s__UBA10906 sp003542275--4||s__UBA10906 sp014191975--4||s__UBA10906 sp900299045--5||s__UBA10906 sp903834465--14||s__UBA10906 sp903847275--11||s__UBA10906 sp903848905--4||s__UBA10906 sp903848935--10||s__UBA10906 sp903867225--11||s__UBA10906 sp903870545--7||s__UBA10906 sp903876445--12||s__UBA10906 sp903877065--12||s__UBA10906 sp903889445--9||s__UBA10906 sp903904275--12||s__UBA10906 sp903953455--5||s__UBA3065 sp002367415--2||s__UBA3065 sp009923755--1||s__UBA3065 sp018882975--2||s__Undibacterium amnicola--1||s__Undibacterium macrobrachii--1||s__Undibacterium parvum--1||s__Undibacterium piscinae--1||s__Undibacterium seohonense--1||s__Undibacterium sp002482715--1||s__Undibacterium sp014284115--1||s__Undibacterium sp014284175--1||s__Undibacterium sp016200845--2||s__Undibacterium sp018139545--1||s__Undibacterium sp018139645--1||s__Usitatibacter palustris--1||s__Usitatibacter sp012274175--1||s__Usitatibacter sp017880705--1||s__WLYX01 sp009707705--1||s__Xanthomonas_A albilineans--1:heptad_counter=MCP-28H--1||MCP-36H--516:lbd_counter=:lca_tree=c__Gammaproteobacteria:length_avg=125.2720588235294:length_max=157.0:length_min=28.0:length_std=30.72831169188361:length_sum=17037.0:mismatch_avg=19.75735294117647:mismatch_max=70.0:mismatch_min=1.0:mismatch_std=10.199125832932511:mismatch_sum=2687.0:name=N1200294:qcovhsp_avg=99.31691176470588:qcovhsp_max=100.0:qcovhsp_min=95.1:qcovhsp_std=1.0907391409674194:qcovhsp_sum=13507.099999999999:qend_avg=125.57352941176471:qend_max=157.0:qend_min=28.0:qend_std=30.77700737574295:qend_sum=17078.0:qstart_avg=1.3970588235294117:qstart_max=5.0:qstart_min=1.0:qstart_std=0.8884394288506017:qstart_sum=190.0:ref_name_counter=GB_GCA_001464355.1_protein.faa_LNEU01000023.1_98@PF00015_full_PFAM.320.517--1||GB_GCA_002390825.1_protein.faa_DGQR01000057.1_1@PF00015_full_PFAM.468.540--1||GB_GCA_003133225.1_protein.faa_PKWL01000013.1_77@PF00015_full_PFAM.320.514--3||GB_GCA_003151655.1_protein.faa_PLYB01000219.1_6@PF00015_full_PFAM.500.606--1||GB_GCA_003510325.1_protein.faa_DONB01000170.1_7@PF00015_full_PFAM.326.517--1||GB_GCA_004134995.1_protein.faa_REGP01000003.1_35@PF00015_full_PFAM.334.527--1||GB_GCA_012274175.1_protein.faa_JAAOZZ010000055.1_17@PF00015_full_PFAM.313.501--3||GB_GCA_012927445.1_protein.faa_JABBPD010000004.1_143@PF00015_full_PFAM.312.498--2||GB_GCA_013284265.1_protein.faa_JABTBR010000019.1_80@PF00015_full_PFAM.321.508--1||GB_GCA_013297985.1_protein.faa_JAAFIY010000042.1_24@PF00015_full_PFAM.320.437--1||GB_GCA_014376645.1_protein.faa_JACMRD010000197.1_3@PF00015_full_PFAM.81.276--1||GB_GCA_016194905.1_protein.faa_JACQAP010000021.1_196@PF00015_full_PFAM.250.363--4||GB_GCA_016708955.1_protein.faa_JADJES010000013.1_13@PF00015_full_PFAM.316.413--3||GB_GCA_017880705.1_protein.faa_JADGRS010000248.1_2@PF00015_full_PFAM.316.500--5||GB_GCA_018241865.1_protein.faa_JAFECY010000113.1_3@PF00015_full_PFAM.316.470--1||GB_GCA_018780185.1_protein.faa_JADMJX010000212.1_1@PF00015_full_PFAM.317.404--1||GB_GCA_903862415.1_protein.faa_CAIOYD010000064.1_70@PF00015_full_PFAM.313.499--1||RS_GCF_000256565.1_protein.faa_NZ_AJHH01000818.1_1@PF00015_full_PFAM.1.33--1||RS_GCF_000344615.1_protein.faa_NZ_KB467826.1_56@PF00015_full_PFAM.320.520--1||RS_GCF_000427785.1_protein.faa_NZ_ATYR01000057.1_4@PF00015_full_PFAM.320.508--1||RS_GCF_000463015.1_protein.faa_NC_022247.1_4292@PF00015_full_PFAM.322.533--2||RS_GCF_000711955.1_protein.faa_NZ_JONR01000029.1_7@PF00015_full_PFAM.746.942--2||RS_GCF_000818395.1_protein.faa_NZ_JWJG01000028.1_4380@PF00015_full_PFAM.316.504--3||RS_GCF_001189965.1_protein.faa_NZ_LFLU01000005.1_181@PF00015_full_PFAM.317.503--1||RS_GCF_001425045.1_protein.faa_NZ_LMDJ01000004.1_172@PF00015_full_PFAM.314.504--1||RS_GCF_001758785.1_protein.faa_NZ_LROM01000148.1_20@PF00015_full_PFAM.458.532--1||RS_GCF_002007115.1_protein.faa_NZ_MVAD01000001.1_2614@PF00015_full_PFAM.308.489--2||RS_GCF_002211445.1_protein.faa_NZ_LSTO01000001.1_3012@PF00015_full_PFAM.311.506--2||RS_GCF_003053665.1_protein.faa_NZ_QAXZ01000004.1_505@PF00015_full_PFAM.314.505--1||RS_GCF_003416895.1_protein.faa_NZ_QVIO01000009.1_170@PF00015_full_PFAM.312.500--1||RS_GCF_003590855.1_protein.faa_NZ_QYUP01000151.1_25@PF00015_full_PFAM.316.505--1||RS_GCF_003590875.1_protein.faa_NZ_QYUN01000002.1_3269@PF00015_full_PFAM.314.515--1||RS_GCF_003591035.1_protein.faa_NZ_QYUO01000001.1_1857@PF00015_full_PFAM.316.533--4||RS_GCF_003591035.1_protein.faa_NZ_QYUO01000002.1_377@PF00015_full_PFAM.312.504--4||RS_GCF_003953935.1_protein.faa_NZ_RXLQ01000002.1_13@PF00015_full_PFAM.325.515--1||RS_GCF_003984625.1_protein.faa_NZ_RWKH01000059.1_1@PF00015_full_PFAM.316.400--1||RS_GCF_004342585.1_protein.faa_NZ_SLZQ01000001.1_92@PF00015_full_PFAM.318.518--1||RS_GCF_004804275.1_protein.faa_NZ_STGI01000003.1_187@PF00015_full_PFAM.315.506--6||RS_GCF_004804275.1_protein.faa_NZ_STGI01000003.1_477@PF00015_full_PFAM.322.507--1||RS_GCF_005047655.1_protein.faa_NZ_SUKF01000002.1_42@PF00015_full_PFAM.731.932--1||RS_GCF_007830495.1_protein.faa_NZ_VLKW01000001.1_471@PF00015_full_PFAM.309.502--1||RS_GCF_007874125.1_protein.faa_NZ_CP040128.1_3078@PF00015_full_PFAM.311.500--3||RS_GCF_008929045.1_protein.faa_NZ_VFAH01000012.1_35@PF00015_full_PFAM.310.498--1||RS_GCF_008929045.1_protein.faa_NZ_VFAH01000046.1_7@PF00015_full_PFAM.65.252--3||RS_GCF_009674565.1_protein.faa_NZ_WKJL01000001.1_500@PF00015_full_PFAM.314.507--1||RS_GCF_009857835.1_protein.faa_NZ_WWCL01000001.1_638@PF00015_full_PFAM.330.516--1||RS_GCF_010974945.1_protein.faa_NZ_JAAIVB010000054.1_3@PF00015_full_PFAM.314.510--16||RS_GCF_011682065.1_protein.faa_NZ_VUYU01000001.1_281@PF00015_full_PFAM.321.539--3||RS_GCF_012927275.1_protein.faa_NZ_JABBGG010000006.1_203@PF00015_full_PFAM.316.499--1||RS_GCF_013003985.1_protein.faa_NZ_CP053073.1_1828@PF00015_full_PFAM.315.512--3||RS_GCF_013377855.1_protein.faa_NZ_JABXYJ010000001.1_32@PF00015_full_PFAM.314.524--1||RS_GCF_013416775.1_protein.faa_NZ_SZVI01000013.1_205@PF00015_full_PFAM.325.511--1||RS_GCF_014200725.1_protein.faa_NZ_JACHCL010000002.1_719@PF00015_full_PFAM.314.499--1||RS_GCF_014284235.1_protein.faa_NZ_JACOGD010000006.1_122@PF00015_full_PFAM.322.503--1||RS_GCF_014284305.1_protein.faa_NZ_JACOFW010000004.1_193@PF00015_full_PFAM.312.505--1||RS_GCF_014302995.1_protein.faa_NZ_CP060295.1_791@PF00015_full_PFAM.314.433--1||RS_GCF_015101885.1_protein.faa_NZ_CP062941.1_2681@PF00015_full_PFAM.316.505--2||RS_GCF_015352955.1_protein.faa_NZ_JACYOX010000042.1_2@PF00015_full_PFAM.311.516--3||RS_GCF_015645465.1_protein.faa_NZ_JADOEL010000007.1_12@PF00015_full_PFAM.315.510--3||RS_GCF_016765675.1_protein.faa_NZ_JAESWB010000051.1_1@PF00015_full_PFAM.136.217--2||RS_GCF_018119405.1_protein.faa_NZ_JAGPWC010000010.1_22@PF00015_full_PFAM.327.503--11||RS_GCF_900107745.1_protein.faa_NZ_FNRO01000002.1_303@PF00015_full_PFAM.314.502--1||RS_GCF_900109645.1_protein.faa_NZ_FOBG01000001.1_1107@PF00015_full_PFAM.312.503--1||RS_GCF_900111015.1_protein.faa_NZ_FOFS01000001.1_512@PF00015_full_PFAM.428.624--1||RS_GCF_900129825.1_protein.faa_NZ_FQWZ01000001.1_155@PF00015_full_PFAM.801.987--1||RS_GCF_900129825.1_protein.faa_NZ_FQWZ01000001.1_316@PF00015_full_PFAM.667.862--1:scovhsp_avg=70.01176470588236:scovhsp_max=88.6:scovhsp_min=50.0:scovhsp_std=12.207417652871305:scovhsp_sum=9521.6:send_avg=144.97058823529412:send_max=168.0:send_min=31.0:send_std=30.604028100034682:send_sum=19716.0:sstart_avg=20.845588235294116:sstart_max=68.0:sstart_min=4.0:sstart_std=17.12692429911782:sstart_sum=2835.0])0.755:0.00712081[&&NHX:Sample_counter=rhizpot1--231||rhizpot2--24||rhizpot3--125||rhiztom1--97||rhiztom2--71||rhiztom3--204:Type_counter=GTDB--648||capture--752:besthit_avg=88.92702702702704:besthit_max=100.0:besthit_min=54.8:besthit_std=7.876799042155984:besthit_sum=39483.600000000006:bitscore_avg=187.61711711711712:bitscore_max=273.0:bitscore_min=38.9:bitscore_std=49.649544948230776:bitscore_sum=83302.0:capture_class_counter=c__Acidobacteriae--2||c__Actinomycetia--2||c__Alphaproteobacteria--30||c__Anaeroferrophillalia--1||c__Bacilli--10||c__Bdellovibrionia--1||c__Campylobacteria--3||c__Clostridia--58||c__Cyanobacteriia--5||c__Desulfitobacteriia--1||c__Desulfovibrionia--4||c__Desulfuromonadia--5||c__GCA-002687715--1||c__Gammaproteobacteria--595||c__Geothermincolia--1||c__Halobacteria--1||c__Kapabacteria--1||c__Lokiarchaeia--3||c__MSB-5A5--1||c__Magnetococcia--2||c__Methanomicrobia--1||c__Methanosarcinia--1||c__Myxococcia--2||c__Negativicutes--2||c__Peptococcia--1||c__Polyangia--1||c__Spirochaetia--1||c__UBA12135--1||c__UBA4882--1||c__Verrucomicrobiae--4||c__XYA12-FULL-58-9--10:capture_domain_counter=d__Archaea--6||d__Bacteria--746:capture_family_counter=f__Acetobacteraceae--2||f__Acidaminobacteraceae--1||f__Acutalibacteraceae--2||f__Alteromonadaceae--1||f__Anaeromusaceae--1||f__Bdellovibrionaceae--1||f__Beijerinckiaceae--5||f__Bryobacteraceae--2||f__Burkholderiaceae--358||f__CAIMTB01--1||f__CAIOGM01--1||f__Casimicrobiaceae--14||f__Caulobacteraceae--1||f__Cellulosilyticaceae--1||f__Chitinibacteraceae--1||f__Chitinimonadaceae--1||f__Chromatiaceae--1||f__Chromobacteriaceae--2||f__Clostridiaceae--2||f__Competibacteraceae--2||f__DSM-103792--1||f__Defluviitaleaceae--1||f__Desulfovibrionaceae--4||f__Devosiaceae--2||f__Dongiaceae--1||f__Elsteraceae--1||f__Enterobacteriaceae--26||f__GCA-002687715--1||f__Geitlerinemaceae--2||f__Geobacteraceae--3||f__Halieaceae--1||f__Halomonadaceae--4||f__Helicobacteraceae--2||f__Heliobacteriaceae--1||f__Hyphomicrobiaceae--1||f__JAADEO01--1||f__JABURT01--1||f__JAEEML01--9||f__JAFLEE01--1||f__Lachnospiraceae--39||f__Magnetaquicoccaceae--2||f__Maricaulaceae--1||f__Methanomicrobiaceae--1||f__Methanosarcinaceae--1||f__Methylococcaceae--1||f__Methylomonadaceae--1||f__Methylophilaceae--38||f__Microcoleaceae--2||f__Micromonosporaceae--2||f__Myxococcaceae--2||f__Nevskiaceae--7||f__Nitrosomonadaceae--3||f__Oleiphilaceae--2||f__Opitutaceae--2||f__Oscillatoriaceae--1||f__Oscillospiraceae--5||f__PXRE01--1||f__Paenibacillaceae--8||f__Planococcaceae--1||f__Polyangiaceae--1||f__Pseudomonadaceae--41||f__Pseudopelobacteraceae--1||f__RBG-13-55-18--1||f__Rhizobiaceae--5||f__Rhodanobacteraceae--5||f__Rhodobacteraceae--3||f__Rhodocyclaceae--5||f__Ruminococcaceae--6||f__SG8-41--1||f__SOKP01--3||f__SZUA-36--2||f__Sedimentibacteraceae--1||f__Selenomonadaceae--1||f__Sphingomonadaceae--4||f__Spongiibacteraceae--1||f__Sporolactobacillaceae--1||f__Stellaceae--1||f__Steroidobacteraceae--4||f__Sulfuricellaceae--1||f__Sulfurimonadaceae--1||f__Thioalkalivibrionaceae--1||f__Thiobacillaceae--12||f__Thiotrichaceae--3||f__Treponemataceae--1||f__UBA2770--2||f__UBA4661--1||f__UBA5518--2||f__UBA5745--1||f__UBA8346--1||f__UBA9464--1||f__UM-FILTER-46-8--1||f__Vibrionaceae--7||f__WYBJ01--2||f__XYA12-FULL-58-9--1||f__Xanthobacteraceae--3||f__Xanthomonadaceae--41:capture_genus_counter=g__14-2--5||g__1XD42-69--1||g__AP-15--1||g__Acetatifactor--1||g__Acetobacter--1||g__Achromobacter--17||g__Acidovorax--8||g__Acidovorax_A--1||g__Actinoplanes--2||g__Acutalibacter--1||g__Afipia--2||g__Albitalea--1||g__Alicycliphilus--33||g__Aliivibrio--3||g__Allorhizobium--1||g__Anaeromusa--1||g__Angelakisella--1||g__Aquabacterium--48||g__Aquabacterium_A--1||g__Aquabacterium_B--7||g__Aquincola--2||g__Arenimonas--1||g__Azoarcus_C--1||g__Azonexus--2||g__Bdellovibrio--1||g__Bog-105--1||g__Bordetella_C--1||g__Bosea--1||g__Bradyrhizobium--1||g__Burkholderia--5||g__Buttiauxella--1||g__CADEED01--3||g__CAG-590--1||g__CAHJWH01--1||g__CAIKVZ01--1||g__CAIMTB01--1||g__CAIMXF01--1||g__CAIOGM01--1||g__CAITIQ01--1||g__CAITWF01--2||g__CAIVXW01--1||g__CAIWAH01--1||g__CAIWHR01--14||g__Caballeronia--4||g__Caproiciproducens--1||g__Centipeda--1||g__Chitinimonas--1||g__Chromobacterium--1||g__Citrobacter--2||g__Citrobacter_B--2||g__Clostridium_AM--2||g__Clostridium_Q--1||g__Comamonas--1||g__Contendobacter--2||g__Corallococcus--1||g__Cucumibacter--2||g__Cupriavidus--8||g__Curvibacter--1||g__DSCM01--1||g__DSPX01--1||g__Desulfolutivibrio--4||g__Dickeya--2||g__Dongia--1||g__Duganella--8||g__Dyella--1||g__Dyella_B--3||g__Dysosmobacter--2||g__Elstera--1||g__Enterocloster--5||g__Epulopiscium_C--1||g__Erwinia--1||g__FT1-020--3||g__Fen-999--1||g__Formivibrio--1||g__Fusibacter--1||g__Gemmobacter_B--1||g__Geoanaerobacter--2||g__Geomonas--1||g__Giesbergeria--4||g__Gluconacetobacter--1||g__Hahella--1||g__Haliea--1||g__Halomonas--3||g__Helicobacter_A--1||g__Helicobacter_E--1||g__Heliophilum--1||g__Herbaspirillum--3||g__Herminiimonas--1||g__Hydrogenispora--1||g__Hydrogenophaga--5||g__Hylemonella--22||g__Hyphomicrobium--1||g__Ideonella_A--2||g__JAANAU01--1||g__JAATFS01--1||g__JAAYML01--1||g__JABDPF01--1||g__JABURT01--1||g__JACRCV01--1||g__JAEEML01--9||g__JAEUJP01--1||g__JAFGQV01--1||g__JAFLEE01--1||g__Janthinobacterium--5||g__Jejubacter--1||g__KK5--5||g__Kineothrix--7||g__Kinneretia--5||g__Kluyvera--1||g__Kosakonia--3||g__Lacrimispora--1||g__Limnospira--1||g__Luteimonas--1||g__Luteimonas_C--1||g__Lysobacter--7||g__MGBC164599--1||g__MR-S7--5||g__Marichromatium--1||g__Marinobacter--1||g__Massilia--46||g__Methanolacinia--1||g__Methylobacterium--3||g__Methylomonas--1||g__Methylophilus--7||g__Methylotenera--31||g__Microcoleus--1||g__Microvirga--1||g__Nitrosomonas--3||g__Noviherbaspirillum_A--8||g__Novosphingobium--2||g__PFJX01--5||g__PH2015--1||g__PKWO01--1||g__PNKE01--1||g__PXRE01--1||g__Pacificimonas--1||g__Paenibacillus--3||g__Paenibacillus_A--3||g__Paenibacillus_B--1||g__Paenibacillus_O--1||g__Palleronia--1||g__Panacagrimonas--4||g__Pandoraea--1||g__Pantoea--13||g__Paraburkholderia--9||g__Paucimonas--2||g__Pelethomonas--2||g__Pelomonas--1||g__Permianibacter--1||g__Polaromonas--3||g__Pseudoalteromonas--1||g__Pseudoduganella--4||g__Pseudogulbenkiania--1||g__Pseudomonas--4||g__Pseudomonas_E--14||g__Pseudomonas_F--23||g__Pseudorhizobium--1||g__Pseudoxanthomonas_A--3||g__QZKY01--3||g__RDYZ01--2||g__RGIG1711--1||g__Ralstonia--1||g__Ramlibacter--14||g__Rhizobacter--8||g__Rhizobium--3||g__Rhodanobacter--1||g__Rhodoferax--15||g__Robiginitomaculum_B--1||g__Roseateles--1||g__Roseburia--1||g__Rubrivivax--14||g__Ruminococcus_D--5||g__SCMT01--1||g__SHZL01--1||g__SXUL01--1||g__Salinicola--1||g__Shimia--1||g__Solibacillus--1||g__Solincola_B--1||g__Sphingomonas--1||g__Spongiibacter--1||g__Sporofaciens--2||g__Sporolactobacillus--1||g__Stagnimonas--3||g__Stenotrophomonas--8||g__Sulfuricurvum--1||g__Sulfurimicrobium--1||g__Sulfuritalea--1||g__Thermomonas--1||g__Thioalkalivibrio--1||g__Thiobacillus--7||g__Thiothrix--3||g__Trichlorobacter--1||g__UBA1535--1||g__UBA2658--1||g__UBA2770--2||g__UBA3282--8||g__UBA3402--4||g__UBA4615--3||g__UBA5216--1||g__UBA5518--2||g__UM-FILTER-46-8--1||g__VSOB01--1||g__Variovorax--17||g__Vibrio--4||g__WMHbin3--1||g__WRMS01--1||g__WYBJ01--2||g__Xanthomonas--2||g__Xanthomonas_A--14||g__Xylella--1||g__Xylophilus--1||g__ZC4RG30--1||g__Zhizhongheella--1:capture_order_counter=o__ATCC43930--1||o__Acetobacterales--2||o__Anaeroferrophillales--1||o__Anaeromusales--1||o__Bacillales_A--1||o__Bacillales_G--1||o__Bdellovibrionales--1||o__Bryobacterales--2||o__Burkholderiales--438||o__COTS27--1||o__CR-4--3||o__Campylobacterales--3||o__Caulobacterales--2||o__Chromatiales--1||o__Clostridiales--2||o__Competibacterales--2||o__Cyanobacteriales--5||o__DRI-13--1||o__Desulfovibrionales--4||o__Dongiales--1||o__Ectothiorhodospirales--1||o__Elsterales--1||o__Enterobacterales--35||o__GCA-002687715--1||o__Geobacterales--5||o__Geothermincolales--1||o__Halobacteriales--1||o__Heliobacteriales--1||o__JABURT01--1||o__JAEEML01--9||o__Kapabacteriales--1||o__Lachnospirales--41||o__Magnetococcales--2||o__Methanomicrobiales--1||o__Methanosarcinales--1||o__Methylococcales--2||o__Mycobacteriales--2||o__Myxococcales--2||o__Nevskiales--7||o__Opitutales--2||o__Oscillospirales--13||o__Paenibacillales--8||o__Pedosphaerales--2||o__Peptostreptococcales--1||o__Polyangiales--1||o__Pseudomonadales--51||o__Rhizobiales--16||o__Rhodobacterales--3||o__Selenomonadales--1||o__Sphingomonadales--4||o__Steroidobacterales--4||o__Thiotrichales--3||o__Tissierellales--1||o__Treponematales--1||o__UBA2770--2||o__UBA8346--1||o__UM-FILTER-46-8--1||o__XYA12-FULL-58-9--1||o__Xanthomonadales--48:capture_phylum_counter=p__Acidobacteriota--2||p__Actinobacteriota--3||p__Asgardarchaeota--3||p__Bacteroidota--1||p__Bdellovibrionota--1||p__Campylobacterota--3||p__Cyanobacteria--5||p__Desulfobacterota--5||p__Desulfobacterota_C--1||p__Desulfobacterota_I--4||p__Firmicutes--10||p__Firmicutes_A--58||p__Firmicutes_B--2||p__Firmicutes_C--2||p__Firmicutes_G--1||p__Halobacteriota--3||p__Myxococcota--13||p__Planctomycetota--1||p__Proteobacteria--627||p__Spirochaetota--2||p__Verrucomicrobiota--4||p__Zixibacteria--1:capture_species_counter=s__14-2 sp910575035--2||s__14-2 sp910578825--2||s__14-2 sp910589635--1||s__1XD42-69 sp003612565--1||s__AP-15 sp019240125--1||s__Acetatifactor sp014804645--1||s__Acetobacter lovaniensis--1||s__Achromobacter deleyi_A--1||s__Achromobacter denitrificans--6||s__Achromobacter dolens--2||s__Achromobacter sp002902905--1||s__Achromobacter sp003454835--1||s__Achromobacter xylosoxidans_C--6||s__Acidovorax sp001411535--3||s__Acidovorax sp001633105--1||s__Acidovorax sp003058055--2||s__Acidovorax sp003852545--1||s__Acidovorax sp006715665--1||s__Acidovorax_A avenae--1||s__Actinoplanes humidus--1||s__Actinoplanes rectilineatus--1||s__Acutalibacter sp009936035--1||s__Afipia sp001897755--2||s__Albitalea sp005882155--1||s__Alicycliphilus sp018240995--33||s__Aliivibrio sp001690985--3||s__Allorhizobium sp003527225--1||s__Anaeromusa acidaminophila--1||s__Angelakisella sp910585525--1||s__Aquabacterium commune--1||s__Aquabacterium sp002339015--45||s__Aquabacterium sp004322345--2||s__Aquabacterium_A sp016721465--1||s__Aquabacterium_B tepidiphilum--7||s__Aquincola tertiaricarbonis--2||s__Arenimonas fontis--1||s__Azoarcus_C communis_A--1||s__Azonexus sp016790885--1||s__Azonexus sp900549295--1||s__Bdellovibrio bacteriovorus--1||s__Bog-105 sp003163855--1||s__Bordetella_C sp001433395--1||s__Bosea sp016428755--1||s__Bradyrhizobium agreste--1||s__Burkholderia acidophila--1||s__Burkholderia cenocepacia_B--1||s__Burkholderia mallei--1||s__Burkholderia sp003853645--2||s__Buttiauxella colo--1||s__CADEED01 sp902826225--3||s__CAG-590 sp017439675--1||s__CAHJWH01 sp009765965--1||s__CAIKVZ01 sp903838565--1||s__CAIMTB01 sp903844265--1||s__CAIMXF01 sp013289985--1||s__CAIOGM01 sp903929485--1||s__CAITIQ01 sp013361525--1||s__CAITWF01 sp903840415--2||s__CAIVXW01 sp903910005--1||s__CAIWAH01 sp903910585--1||s__CAIWHR01 sp903912485--14||s__Caballeronia arvi--1||s__Caballeronia humilis--2||s__Caballeronia peredens--1||s__Caproiciproducens sp002378845--1||s__Centipeda sp905372865--1||s__Chitinimonas taiwanensis--1||s__Chromobacterium amazonense--1||s__Citrobacter freundii--1||s__Citrobacter youngae--1||s__Citrobacter_B koseri--2||s__Clostridium_AM magnum--2||s__Clostridium_Q sp009911305--1||s__Comamonas aquatica--1||s__Contendobacter odensis_A--2||s__Corallococcus macrosporus_A--1||s__Cucumibacter marinus--2||s__Cupriavidus sp013361545--5||s__Cupriavidus taiwanensis_B--3||s__Curvibacter sp019233055--1||s__DSCM01 sp016938065--1||s__DSPX01 sp011331985--1||s__Desulfolutivibrio sulfoxidireducens--4||s__Dickeya dadantii--1||s__Dickeya paradisiaca--1||s__Dongia sp016712715--1||s__Duganella radicis--1||s__Duganella rivi--2||s__Duganella sp000381565--1||s__Duganella sp003217375--1||s__Duganella sp009674535--2||s__Duganella sp009857495--1||s__Dyella tabacisoli--1||s__Dyella_B mobilis--3||s__Dysosmobacter sp910579435--1||s__Dysosmobacter sp910587525--1||s__Elstera litoralis--1||s__Enterocloster aldenensis--1||s__Enterocloster asparagiformis--1||s__Enterocloster sp000155435--1||s__Enterocloster sp900551225--1||s__Enterocloster sp900555905--1||s__Epulopiscium_C sp002007315--1||s__Erwinia rhapontici--1||s__FT1-020 sp016839425--3||s__Fen-999 sp003157035--1||s__Formivibrio citricus--1||s__Fusibacter paucivorans--1||s__Gemmobacter_B sp002855575--1||s__Geoanaerobacter sp009684525--2||s__Geomonas propionica--1||s__Giesbergeria granuli--2||s__Giesbergeria hankyongi--1||s__Giesbergeria metamorpha--1||s__Gluconacetobacter aggeris--1||s__Hahella sp018986435--1||s__Haliea sp002414665--1||s__Halomonas azerbaijanica--1||s__Halomonas sp010993975--1||s__Halomonas sp017868935--1||s__Helicobacter_A sanguini--1||s__Helicobacter_E vulpis--1||s__Heliophilum fasciatum--1||s__Herbaspirillum lusitanum--1||s__Herbaspirillum seropedicae--1||s__Herbaspirillum sp000282135--1||s__Herminiimonas sp002384815--1||s__Hydrogenispora ethanolica--1||s__Hydrogenophaga flava--1||s__Hydrogenophaga palleronii--1||s__Hydrogenophaga sp002001205--1||s__Hydrogenophaga sp002840835--1||s__Hydrogenophaga sp006227825--1||s__Hylemonella gracilis--22||s__Hyphomicrobium sp002928955--1||s__Ideonella_A sakaiensis--2||s__JAANAU01 sp015231375--1||s__JAATFS01 sp015655035--1||s__JAAYML01 sp012521395--1||s__JABDPF01 sp013001885--1||s__JABURT01 sp014762485--1||s__JACRCV01 sp016218825--1||s__JAEEML01 sp016283195--9||s__JAEUJP01 sp016714225--1||s__JAFGQV01 sp016926455--1||s__JAFLEE01 sp017302015--1||s__Janthinobacterium sp002878455--2||s__Janthinobacterium sp014379395--3||s__Jejubacter sp000302695--1||s__KK5 sp001984095--5||s__Kineothrix alysoides--3||s__Kineothrix sp017532145--1||s__Kineothrix sp910585965--3||s__Kinneretia sp015657635--5||s__Kluyvera sp902363335--1||s__Kosakonia sp002886105--3||s__Lacrimispora sp015057775--1||s__Limnospira fusiformis--1||s__Luteimonas sp002849595--1||s__Luteimonas_C cucumeris--1||s__Lysobacter niastensis--1||s__Lysobacter psychrotolerans--1||s__Lysobacter spongiicola--5||s__MGBC164599 sp910588775--1||s__MR-S7 sp000400995--5||s__Marichromatium sp016938795--1||s__Marinobacter sp018402255--1||s__Massilia aurea_A--27||s__Massilia sp001425685--3||s__Massilia sp001426525--8||s__Massilia sp002339265--1||s__Massilia sp002428015--1||s__Massilia sp003520365--4||s__Massilia sp014171595--1||s__Massilia sp902506415--1||s__Methanolacinia paynteri--1||s__Methylobacterium sp001425465--1||s__Methylobacterium sp011043735--1||s__Methylobacterium sp014873335--1||s__Methylomonas sp002083615--1||s__Methylophilus methylotrophus--2||s__Methylophilus sp001424665--2||s__Methylophilus sp001464125--2||s__Methylophilus sp015354445--1||s__Methylotenera mobilis_B--27||s__Methylotenera sp000744605--4||s__Microcoleus sp015207505--1||s__Microvirga pakistanensis--1||s__Nitrosomonas europaea--3||s__Noviherbaspirillum_A pedocola--1||s__Noviherbaspirillum_A soli--7||s__Novosphingobium nitrogenifigens--1||s__Novosphingobium sp900176395--1||s__PFJX01 sp903918705--5||s__PH2015 sp013298775--1||s__PKWO01 sp003132085--1||s__PNKE01 sp014860455--1||s__PXRE01 sp003021085--1||s__Pacificimonas flava--1||s__Paenibacillus sp900111565--3||s__Paenibacillus_A macerans--2||s__Paenibacillus_A sp900766135--1||s__Paenibacillus_B assamensis--1||s__Paenibacillus_O sp900105225--1||s__Palleronia abyssalis--1||s__Panacagrimonas perspica--4||s__Pandoraea terrae--1||s__Pantoea agglomerans--1||s__Pantoea persica--2||s__Pantoea sp002359495--3||s__Pantoea sp009830035--1||s__Pantoea sp016625195--6||s__Paraburkholderia ginsengiterrae--1||s__Paraburkholderia sp000472545--1||s__Paraburkholderia sp004197395--1||s__Paraburkholderia sp900104795--1||s__Paraburkholderia sp900230185--1||s__Paraburkholderia sp900996245--2||s__Paraburkholderia terrae--1||s__Paraburkholderia xenovorans--1||s__Paucimonas sp003537575--1||s__Paucimonas sp004114795--1||s__Pelethomonas sp910579965--1||s__Pelethomonas sp910587645--1||s__Pelomonas sp019237615--1||s__Permianibacter fluminis--1||s__Polaromonas sp002379095--3||s__Pseudoalteromonas phenolica_A--1||s__Pseudoduganella albidiflava--1||s__Pseudoduganella lutea--1||s__Pseudoduganella sp001425045--1||s__Pseudoduganella umbonata--1||s__Pseudogulbenkiania subflava--1||s__Pseudomonas knackmussii--2||s__Pseudomonas sp016919445--2||s__Pseudomonas_E arsenicoxydans--1||s__Pseudomonas_E brassicae--1||s__Pseudomonas_E entomophila_A--1||s__Pseudomonas_E helleri--1||s__Pseudomonas_E koreensis_B--1||s__Pseudomonas_E laurylsulfativorans--1||s__Pseudomonas_E mendocina_C--1||s__Pseudomonas_E migulae--1||s__Pseudomonas_E sp000282275--1||s__Pseudomonas_E sp000612585--1||s__Pseudomonas_E sp001320245--1||s__Pseudomonas_E sp009763245--1||s__Pseudomonas_E syringae_J--1||s__Pseudomonas_E viciae--1||s__Pseudomonas_F furukawaii--23||s__Pseudorhizobium flavum--1||s__Pseudoxanthomonas_A kalamensis--1||s__Pseudoxanthomonas_A sp900116385--1||s__Pseudoxanthomonas_A spadix--1||s__QZKY01 sp018262475--3||s__RDYZ01 sp012033105--2||s__RGIG1711 sp017618015--1||s__Ralstonia pickettii_A--1||s__Ramlibacter sp013087525--2||s__Ramlibacter sp013697775--5||s__Ramlibacter sp014297465--7||s__Rhizobacter gummiphilus--1||s__Rhizobacter sp000799605--4||s__Rhizobacter sp900142965--3||s__Rhizobium lentis--1||s__Rhizobium rhizogenes_B--1||s__Rhizobium sp002211285--1||s__Rhodanobacter sp001426645--1||s__Rhodoferax sp002256115--1||s__Rhodoferax sp002381045--1||s__Rhodoferax sp002390825--1||s__Rhodoferax sp009925925--1||s__Rhodoferax sp016708725--1||s__Rhodoferax sp016718155--1||s__Rhodoferax sp018619435--2||s__Rhodoferax sp903853895--1||s__Rhodoferax sp903856025--1||s__Rhodoferax sp903886165--3||s__Rhodoferax sp903920695--1||s__Rhodoferax sp903945325--1||s__Robiginitomaculum_B sp016763315--1||s__Roseateles terrae--1||s__Roseburia sp910584215--1||s__Rubrivivax sp001295865--7||s__Rubrivivax sp001295905--3||s__Rubrivivax sp016789955--2||s__Rubrivivax sp018780805--1||s__Rubrivivax sp018971105--1||s__Ruminococcus_D albus_D--5||s__SCMT01 sp016789405--1||s__SHZL01 sp009692275--1||s__SXUL01 sp005790545--1||s__Salinicola sp002695065--1||s__Shimia isoporae--1||s__Solibacillus sp003073375--1||s__Solincola_B sp013178005--1||s__Sphingomonas sp002002925--1||s__Spongiibacter marinus_A--1||s__Sporofaciens sp910574885--1||s__Sporofaciens sp910575835--1||s__Sporolactobacillus vineae--1||s__Stagnimonas sp004297005--3||s__Stenotrophomonas acidaminiphila--1||s__Stenotrophomonas maltophilia_AN--1||s__Stenotrophomonas maltophilia_AV--1||s__Stenotrophomonas nitritireducens--1||s__Stenotrophomonas sp002329155--2||s__Stenotrophomonas sp003086695--1||s__Stenotrophomonas sp003086795--1||s__Sulfuricurvum sp903844635--1||s__Sulfurimicrobium lacus--1||s__Sulfuritalea sp016716965--1||s__Thermomonas fusca--1||s__Thioalkalivibrio halophilus--1||s__Thiobacillus sp002256995--2||s__Thiobacillus sp003510325--1||s__Thiobacillus sp016195805--4||s__Thiothrix nivea--3||s__Trichlorobacter thiogenes--1||s__UBA1535 sp002323775--1||s__UBA2658 sp018053145--1||s__UBA2770 sp002352565--2||s__UBA3282 sp014804385--1||s__UBA3282 sp014804565--1||s__UBA3282 sp014804605--3||s__UBA3282 sp014804615--2||s__UBA3282 sp910575775--1||s__UBA3402 sp910575585--3||s__UBA3402 sp910588865--1||s__UBA4615 sp903898725--3||s__UBA5216 sp005800795--1||s__UBA5518 sp002396625--2||s__UM-FILTER-46-8 sp002791595--1||s__VSOB01 sp009774625--1||s__Variovorax beijingensis--1||s__Variovorax sp001426505--1||s__Variovorax sp001984055--13||s__Variovorax sp003984625--1||s__Variovorax sp017744285--1||s__Vibrio coralliilyticus--1||s__Vibrio sp000176715--1||s__Vibrio sp007858795--1||s__Vibrio vulnificus--1||s__WMHbin3 sp002753185--1||s__WRMS01 sp009777025--1||s__WYBJ01 sp009377585--2||s__Xanthomonas cannabis--1||s__Xanthomonas vesicatoria--1||s__Xanthomonas_A albilineans--1||s__Xanthomonas_A sontii--12||s__Xanthomonas_A sp000963005--1||s__Xylella taiwanensis--1||s__Xylophilus sp016428875--1||s__ZC4RG30 sp003242275--1||s__Zhizhongheella caldifontis--1:evalue_avg=1.3691304734903367e-08:evalue_max=2.6e-06:evalue_min=6.39e-95:evalue_std=1.774297549217066e-07:evalue_sum=6.078939302297095e-06:gapopen_avg=0.17117117117117117:gapopen_max=3.0:gapopen_min=0.0:gapopen_std=0.4222667814813797:gapopen_sum=76.0:gtdb_class_counter=c__Eremiobacteria--3||c__Gammaproteobacteria--643||c__JAEDAM01--1||c__Zetaproteobacteria--1:gtdb_domain_counter=d__Bacteria--648:gtdb_family_counter=f__Algiphilaceae--1||f__Baltobacteraceae--3||f__Burkholderiaceae--150||f__CAIKXV01--1||f__Chitinibacteraceae--15||f__Chitinimonadaceae--4||f__Chromobacteriaceae--38||f__DSM-103792--2||f__Ferrovaceae--1||f__Ga0077523--1||f__Gallionellaceae--7||f__Leeiaceae--2||f__Mariprofundaceae--1||f__Methylococcaceae--2||f__Methylomonadaceae--204||f__Methylophilaceae--146||f__Neiellaceae--1||f__Nitrosomonadaceae--15||f__Oleiphilaceae--1||f__Pseudomonadaceae--34||f__Rhodocyclaceae--3||f__Sulfuriferulaceae--1||f__UBA2023--1||f__UBA3065--5||f__Usitatibacteraceae--8||f__Xanthomonadaceae--1:gtdb_genus_counter=g__Algiphilus--1||g__Aquitalea--9||g__Azohydromonas--1||g__Azonexus--1||g__Burkholderia--1||g__CAIKXV01--1||g__CAIPBJ01--3||g__CAIVSN01--1||g__Caballeronia--1||g__Castellaniella--5||g__Chitinibacter--4||g__Chitinilyticum--2||g__Chitinimonas--2||g__Chromobacterium--13||g__Crenobacter--2||g__DAT-1--1||g__Dactylopiibacterium--2||g__Deefgea--3||g__Derxia--2||g__Duganella--5||g__EFPC2--1||g__FEB-7--3||g__Ferriphaselus--1||g__Ferrovum--1||g__GCA-2401735--3||g__Ga0077526--1||g__Gallionella--5||g__Herbaspirillum--1||g__Ideonella--2||g__Iodobacter--6||g__JABFRC01--5||g__JABFRO01--7||g__JABFSH01--5||g__JACMMS01--2||g__JACPFT01--1||g__JACPVY01--1||g__JAFAKZ01--1||g__Janthinobacterium--5||g__KS41--4||g__Lacisediminimonas--1||g__Leeia--2||g__MM1--1||g__Mariprofundus--1||g__Massilia--31||g__Methylibium--5||g__Methylobacillus--1||g__Methylobacter_A--48||g__Methylomicrobium--1||g__Methylophilus--69||g__Methylospira--1||g__Methylotenera--51||g__Methylotenera_A--2||g__Methylovorus--5||g__Methylovulum--21||g__Nitrosomonas--15||g__Noviherbaspirillum--19||g__Noviherbaspirillum_A--1||g__PALSA-1006--1||g__Paludibacterium--8||g__Paraburkholderia--6||g__Permianibacter--1||g__Polaromonas--1||g__Polynucleobacter--3||g__Pseudoduganella--28||g__Pseudomonas--16||g__Pseudomonas_E--8||g__Pseudomonas_F--9||g__Pseudomonas_L--1||g__RGIG665--1||g__Ramlibacter--1||g__Roseateles--1||g__Rugamonas--1||g__SJAQ100--2||g__Solimicrobium--1||g__Trinickia--3||g__UBA10906--120||g__UBA2487--1||g__UBA2679--1||g__UBA3065--5||g__UBA6140--2||g__Undibacterium--21||g__Usitatibacter--5||g__Velthaea--3||g__Vogesella--5||g__WAJ17--1||g__WLYX01--1||g__Xanthomonas_A--1:gtdb_order_counter=o__BD1-5--1||o__Baltobacterales--3||o__Burkholderiales--397||o__Enterobacterales--3||o__Mariprofundales--1||o__Methylococcales--206||o__Nevskiales--1||o__Pseudomonadales--35||o__Xanthomonadales--1:gtdb_phylum_counter=p__Eremiobacterota--3||p__Patescibacteria--1||p__Proteobacteria--644:gtdb_species_counter=s__Algiphilus aromaticivorans--1||s__Aquitalea aquatilis--1||s__Aquitalea denitrificans--1||s__Aquitalea magnusonii--1||s__Aquitalea magnusonii_B--1||s__Aquitalea magnusonii_C--1||s__Aquitalea pelogenes--1||s__Aquitalea sp003693445--1||s__Aquitalea sp013391415--1||s__Aquitalea sp019232735--1||s__Azohydromonas aeria--1||s__Azonexus sp002842345--1||s__Burkholderia puraquae--1||s__CAIKXV01 sp014379045--1||s__CAIPBJ01 sp903863255--3||s__CAIVSN01 sp903908595--1||s__Caballeronia mineralivorans--1||s__Castellaniella caeni--1||s__Castellaniella defragrans--1||s__Castellaniella sp002421865--1||s__Castellaniella sp019104865--2||s__Chitinibacter fontanus--1||s__Chitinibacter sp009760905--1||s__Chitinibacter sp013403565--1||s__Chitinibacter tainanensis--1||s__Chitinilyticum litopenaei--1||s__Chitinilyticum litopenaei_A--1||s__Chitinimonas sp002735695--1||s__Chitinimonas taiwanensis--1||s__Chromobacterium alkanivorans--1||s__Chromobacterium haemolyticum--1||s__Chromobacterium haemolyticum_A--1||s__Chromobacterium phragmitis--1||s__Chromobacterium sp001043555--1||s__Chromobacterium sp002213445--1||s__Chromobacterium sp002848345--1||s__Chromobacterium sp003052555--1||s__Chromobacterium sphagni--1||s__Chromobacterium subtsugae--1||s__Chromobacterium vaccinii--1||s__Chromobacterium vaccinii_A--1||s__Chromobacterium violaceum--1||s__Crenobacter cavernae--1||s__Crenobacter luteus--1||s__DAT-1 sp019084025--1||s__Dactylopiibacterium carminicum--1||s__Dactylopiibacterium sp002855595--1||s__Deefgea chitinilytica--1||s__Deefgea rivuli--1||s__Deefgea sp013284055--1||s__Derxia gummosa--1||s__Derxia lacustris--1||s__Duganella phyllosphaerae--2||s__Duganella sp001423125--1||s__Duganella sp009857495--1||s__Duganella sp900109645--1||s__EFPC2 sp016925495--1||s__FEB-7 sp016720855--3||s__Ferriphaselus sp000746095--1||s__Ferrovum sp010435995--1||s__GCA-2401735 sp002401735--2||s__GCA-2401735 sp006844635--1||s__Ga0077526 sp001464765--1||s__Gallionella sp002403995--1||s__Gallionella sp003134595--1||s__Gallionella sp016218415--1||s__Gallionella sp017880945--1||s__Gallionella sp903861075--1||s__Herbaspirillum sp000282575--1||s__Ideonella sp018069755--1||s__Ideonella sp018069875--1||s__Iodobacter fluviatilis--1||s__Iodobacter fluviatilis_A--1||s__Iodobacter sp000969645--1||s__Iodobacter sp002735645--1||s__Iodobacter sp003952345--1||s__Iodobacter sp011601265--1||s__JABFRC01 sp013141375--5||s__JABFRO01 sp013141125--7||s__JABFSH01 sp013140705--5||s__JACMMS01 sp014378915--2||s__JACPFT01 sp016182845--1||s__JACPVY01 sp016197345--1||s__JAFAKZ01 sp019234745--1||s__Janthinobacterium sp000344615--1||s__Janthinobacterium sp002250505--1||s__Janthinobacterium sp014379395--3||s__KS41 sp003584875--1||s__KS41 sp903917345--1||s__KS41 sp903934035--2||s__Lacisediminimonas sp016467405--1||s__Leeia oryzae--2||s__MM1 sp001648895--1||s__Mariprofundus erugo--1||s__Massilia arenosa--2||s__Massilia eurypsychrophila--2||s__Massilia glaciei--1||s__Massilia phosphatilytica--3||s__Massilia psychrophila--1||s__Massilia putida--2||s__Massilia sp000759615--1||s__Massilia sp001412595--2||s__Massilia sp001425685--2||s__Massilia sp001426525--2||s__Massilia sp002007115--1||s__Massilia sp003484545--1||s__Massilia sp003590855--1||s__Massilia sp011682055--1||s__Massilia sp012927275--1||s__Massilia sp014841835--1||s__Massilia sp015101885--1||s__Massilia sp016093545--2||s__Massilia sp900101265--2||s__Massilia sp900129765--1||s__Massilia sp902506415--1||s__Methylibium petroleiphilum--1||s__Methylibium sp001425905--1||s__Methylibium sp013817345--1||s__Methylibium sp013817365--1||s__Methylibium sp902826655--1||s__Methylobacillus flagellatus--1||s__Methylobacter_A oryzae--10||s__Methylobacter_A sp004299305--10||s__Methylobacter_A sp004322395--3||s__Methylobacter_A sp016784875--4||s__Methylobacter_A sp903831545--6||s__Methylobacter_A sp903832775--6||s__Methylobacter_A tundripaludum--5||s__Methylobacter_A tundripaludum_A--4||s__Methylomicrobium sp016745425--1||s__Methylophilus medardicus--6||s__Methylophilus methylotrophus--3||s__Methylophilus rhizosphaerae--5||s__Methylophilus sp000384155--6||s__Methylophilus sp000515275--5||s__Methylophilus sp000525025--4||s__Methylophilus sp001183865--7||s__Methylophilus sp001424665--3||s__Methylophilus sp001464125--5||s__Methylophilus sp002281475--4||s__Methylophilus sp002414145--2||s__Methylophilus sp008015755--5||s__Methylophilus sp015354335--6||s__Methylophilus sp015354345--5||s__Methylophilus sp015354445--3||s__Methylospira mobilis--1||s__Methylotenera mobilis--7||s__Methylotenera mobilis_B--8||s__Methylotenera sp000744605--6||s__Methylotenera sp002429455--1||s__Methylotenera sp002842285--3||s__Methylotenera sp004661485--6||s__Methylotenera sp013141425--2||s__Methylotenera sp013141495--4||s__Methylotenera sp903846555--3||s__Methylotenera sp903854305--4||s__Methylotenera versatilis--7||s__Methylotenera_A sp017880905--2||s__Methylovorus glucosotrophus--5||s__Methylovulum oryzae--2||s__Methylovulum sp004299465--6||s__Methylovulum sp007280895--3||s__Methylovulum sp903944165--2||s__Methylovulum sp903945375--8||s__Nitrosomonas marina--1||s__Nitrosomonas marina_A--1||s__Nitrosomonas oligotropha_A--1||s__Nitrosomonas sp000175095--1||s__Nitrosomonas sp002083595--1||s__Nitrosomonas sp003201565--1||s__Nitrosomonas sp008015565--1||s__Nitrosomonas sp016721865--1||s__Nitrosomonas sp017984435--1||s__Nitrosomonas sp900111165--1||s__Nitrosomonas sp900696615--1||s__Nitrosomonas sp902826115--1||s__Nitrosomonas sp902826915--1||s__Nitrosomonas ureae--1||s__Nitrosomonas ureae_B--1||s__Noviherbaspirillum aerium--2||s__Noviherbaspirillum denitrificans--3||s__Noviherbaspirillum galbum--2||s__Noviherbaspirillum humi--2||s__Noviherbaspirillum malthae--1||s__Noviherbaspirillum sp001428545--1||s__Noviherbaspirillum sp003591035--5||s__Noviherbaspirillum sp004804275--2||s__Noviherbaspirillum sp007874125--1||s__Noviherbaspirillum_A soli--1||s__PALSA-1006 sp903913145--1||s__Paludibacterium paludis--2||s__Paludibacterium purpuratum--1||s__Paludibacterium sp018260425--3||s__Paludibacterium sp018802765--1||s__Paludibacterium sp019232825--1||s__Paraburkholderia ginsengiterrae--1||s__Paraburkholderia kururiensis--1||s__Paraburkholderia kururiensis_A--1||s__Paraburkholderia sp003253405--1||s__Paraburkholderia sp004353915--1||s__Paraburkholderia terricola--1||s__Permianibacter fluminis--1||s__Polaromonas sp014376885--1||s__Polynucleobacter aenigmaticus--1||s__Polynucleobacter sp903846025--1||s__Polynucleobacter sp903953215--1||s__Pseudoduganella albidiflava--1||s__Pseudoduganella aquatica_A--3||s__Pseudoduganella armeniaca--1||s__Pseudoduganella buxea--1||s__Pseudoduganella dura--1||s__Pseudoduganella flava--1||s__Pseudoduganella ginsengisoli--4||s__Pseudoduganella lutea--1||s__Pseudoduganella namucuonensis--3||s__Pseudoduganella sp001425045--3||s__Pseudoduganella sp001425265--3||s__Pseudoduganella sp003053665--2||s__Pseudoduganella sp009674485--3||s__Pseudoduganella umbonata--1||s__Pseudomonas aeruginosa--1||s__Pseudomonas aeruginosa_A--1||s__Pseudomonas jinjuensis--1||s__Pseudomonas knackmussii--1||s__Pseudomonas nicosulfuronedens--1||s__Pseudomonas nitritireducens_A--1||s__Pseudomonas nitroreducens--1||s__Pseudomonas nitroreducens_A--1||s__Pseudomonas sp000349845--1||s__Pseudomonas sp000955805--1||s__Pseudomonas sp002079985--1||s__Pseudomonas sp002796985--1||s__Pseudomonas sp009189165--1||s__Pseudomonas sp014852585--1||s__Pseudomonas sp016919445--1||s__Pseudomonas sp017491605--1||s__Pseudomonas_E fluvialis_A--1||s__Pseudomonas_E sp001465025--1||s__Pseudomonas_E sp001830395--1||s__Pseudomonas_E sp002304225--1||s__Pseudomonas_E sp003060885--1||s__Pseudomonas_E sp003595175--1||s__Pseudomonas_E sp007993865--1||s__Pseudomonas_E taeanensis--1||s__Pseudomonas_F furukawaii--1||s__Pseudomonas_F lalkuanensis--1||s__Pseudomonas_F resinovorans--1||s__Pseudomonas_F resinovorans_A--1||s__Pseudomonas_F resinovorans_C--1||s__Pseudomonas_F sp000949385--1||s__Pseudomonas_F sp001708505--1||s__Pseudomonas_F sp003626975--1||s__Pseudomonas_F sp014700075--1||s__Pseudomonas_L hussainii--1||s__RGIG665 sp017425245--1||s__Ramlibacter sp012927085--1||s__Roseateles terrae--1||s__Rugamonas rubra--1||s__SJAQ100 sp014145335--1||s__SJAQ100 sp016735685--1||s__Solimicrobium aquaticum--1||s__Trinickia caryophylli--1||s__Trinickia sp013282575--1||s__Trinickia symbiotica--1||s__UBA10906 sp003542275--4||s__UBA10906 sp014191975--4||s__UBA10906 sp900299045--5||s__UBA10906 sp903834465--14||s__UBA10906 sp903847275--11||s__UBA10906 sp903848905--4||s__UBA10906 sp903848935--10||s__UBA10906 sp903867225--11||s__UBA10906 sp903870545--7||s__UBA10906 sp903876445--12||s__UBA10906 sp903877065--12||s__UBA10906 sp903889445--9||s__UBA10906 sp903904275--12||s__UBA10906 sp903953455--5||s__UBA2487 sp002341815--1||s__UBA2679 sp002354735--1||s__UBA3065 sp002367415--2||s__UBA3065 sp009923755--1||s__UBA3065 sp018882975--2||s__UBA6140 sp905339275--2||s__Undibacterium amnicola--1||s__Undibacterium aquatile--1||s__Undibacterium jejuense--1||s__Undibacterium macrobrachii--1||s__Undibacterium parvum--1||s__Undibacterium pigrum--1||s__Undibacterium piscinae--1||s__Undibacterium seohonense--1||s__Undibacterium sp002482715--1||s__Undibacterium sp009937955--1||s__Undibacterium sp009937975--1||s__Undibacterium sp014284115--1||s__Undibacterium sp014284125--1||s__Undibacterium sp014284175--1||s__Undibacterium sp014284335--1||s__Undibacterium sp016200845--2||s__Undibacterium sp016200895--1||s__Undibacterium sp018139545--1||s__Undibacterium sp018139565--1||s__Undibacterium sp018139645--1||s__Usitatibacter palustris--1||s__Usitatibacter sp012274175--2||s__Usitatibacter sp017880705--2||s__Velthaea versatilis--3||s__Vogesella oryzae--1||s__Vogesella sp000335715--1||s__Vogesella sp017998615--1||s__Vogesella sp900090205--1||s__Vogesella urethralis--1||s__WAJ17 sp019234815--1||s__WLYX01 sp009707705--1||s__Xanthomonas_A albilineans--1:heptad_counter=MCP-24H--2||MCP-28H--1||MCP-36H--1396||MCP-38H--1:lbd_counter=:lca_tree=c__Gammaproteobacteria:length_avg=124.13063063063063:length_max=157.0:length_min=20.0:length_std=30.923864250580245:length_sum=55114.0:mismatch_avg=14.096846846846846:mismatch_max=70.0:mismatch_min=0.0:mismatch_std=11.341491334965438:mismatch_sum=6259.0:name=N1200295:qcovhsp_avg=99.40518018018017:qcovhsp_max=100.0:qcovhsp_min=95.0:qcovhsp_std=1.0221012367258178:qcovhsp_sum=44135.899999999994:qend_avg=124.3536036036036:qend_max=157.0:qend_min=20.0:qend_std=30.871885718927427:qend_sum=55213.0:qstart_avg=1.3175675675675675:qstart_max=7.0:qstart_min=1.0:qstart_std=0.7924915320566073:qstart_sum=585.0:ref_name_counter=GB_GCA_000026125.1_protein.faa_CU207211.1_600@PF00015_full_PFAM.314.504--1||GB_GCA_000525025.1_protein.faa_JCKJ01000001.1_1468@PF00015_full_PFAM.613.816--1||GB_GCA_001464125.1_protein.faa_LNEP01000001.1_305@PF00015_full_PFAM.248.433--1||GB_GCA_001464125.1_protein.faa_LNEP01000001.1_306@PF00015_full_PFAM.666.889--2||GB_GCA_001464125.1_protein.faa_LNEP01000001.1_308@PF00015_full_PFAM.630.818--2||GB_GCA_001464125.1_protein.faa_LNEP01000001.1_309@PF00015_full_PFAM.631.837--1||GB_GCA_001464355.1_protein.faa_LNEU01000023.1_98@PF00015_full_PFAM.320.517--1||GB_GCA_001899795.1_protein.faa_MKWO01000007.1_232@PF00015_full_PFAM.316.506--1||GB_GCA_002281475.1_protein.faa_NCGC01000136.1_10@PF00015_full_PFAM.347.468--1||GB_GCA_002354735.1_protein.faa_DEMD01000009.1_398@PF00015_full_PFAM.320.535--1||GB_GCA_002377855.1_protein.faa_DFQQ01000014.1_1@PF00015_full_PFAM.322.405--1||GB_GCA_002390825.1_protein.faa_DGQR01000057.1_1@PF00015_full_PFAM.468.540--1||GB_GCA_002415335.1_protein.faa_DHXL01000076.1_1@PF00015_full_PFAM.321.423--4||GB_GCA_002429455.1_protein.faa_DIZU01000050.1_29@PF00015_full_PFAM.647.833--1||GB_GCA_002842345.1_protein.faa_PHCU01000264.1_2@PF00015_full_PFAM.2.178--1||GB_GCA_003132085.1_protein.faa_PKWO01000209.1_1@PF00015_full_PFAM.1.88--1||GB_GCA_003133225.1_protein.faa_PKWL01000013.1_77@PF00015_full_PFAM.320.514--3||GB_GCA_003133225.1_protein.faa_PKWL01000119.1_139@PF00015_full_PFAM.314.509--6||GB_GCA_003151655.1_protein.faa_PLYB01000219.1_6@PF00015_full_PFAM.500.606--1||GB_GCA_003484545.1_protein.faa_DNCF01000116.1_7@PF00015_full_PFAM.239.505--1||GB_GCA_003484545.1_protein.faa_DNCF01000202.1_1@PF00015_full_PFAM.321.489--1||GB_GCA_003510325.1_protein.faa_DONB01000170.1_7@PF00015_full_PFAM.326.517--1||GB_GCA_004134995.1_protein.faa_REGP01000003.1_35@PF00015_full_PFAM.334.527--1||GB_GCA_009830035.1_protein.faa_SZZY01000002.1_215@PF00015_full_PFAM.1.43--2||GB_GCA_012274175.1_protein.faa_JAAOZZ010000055.1_17@PF00015_full_PFAM.313.501--3||GB_GCA_012274175.1_protein.faa_JAAOZZ010000186.1_3@PF00015_full_PFAM.317.496--6||GB_GCA_012927445.1_protein.faa_JABBPD010000004.1_143@PF00015_full_PFAM.312.498--2||GB_GCA_013284265.1_protein.faa_JABTBR010000019.1_80@PF00015_full_PFAM.321.508--1||GB_GCA_013297985.1_protein.faa_JAAFIY010000042.1_24@PF00015_full_PFAM.320.437--1||GB_GCA_013817345.1_protein.faa_JACDCW010000050.1_2@PF00015_full_PFAM.197.389--15||GB_GCA_013817365.1_protein.faa_JACDCU010000101.1_1@PF00015_full_PFAM.112.305--2||GB_GCA_014376645.1_protein.faa_JACMRD010000197.1_3@PF00015_full_PFAM.81.276--1||GB_GCA_014376915.1_protein.faa_JACMQP010000006.1_18@PF00015_full_PFAM.1.157--1||GB_GCA_014841835.1_protein.faa_JACYUQ010000003.1_437@PF00015_full_PFAM.319.507--1||GB_GCA_014841835.1_protein.faa_JACYUQ010000003.1_438@PF00015_full_PFAM.345.539--1||GB_GCA_016182845.1_protein.faa_JACPFT010000017.1_122@PF00015_full_PFAM.537.724--1||GB_GCA_016194905.1_protein.faa_JACQAP010000021.1_196@PF00015_full_PFAM.250.363--4||GB_GCA_016708955.1_protein.faa_JADJES010000013.1_13@PF00015_full_PFAM.316.413--3||GB_GCA_017744285.1_protein.faa_JAGIBP010000107.1_2@PF00015_full_PFAM.331.419--1||GB_GCA_017880705.1_protein.faa_JADGRS010000248.1_2@PF00015_full_PFAM.316.500--5||GB_GCA_017880905.1_protein.faa_JADGRO010000043.1_15@PF00015_full_PFAM.517.763--1||GB_GCA_018241865.1_protein.faa_JAFECY010000113.1_3@PF00015_full_PFAM.316.470--1||GB_GCA_018335615.1_protein.faa_JAGXRS010000187.1_5@PF00015_full_PFAM.317.395--1||GB_GCA_018336195.1_protein.faa_JAGXQV010000025.1_1@PF00015_full_PFAM.505.603--1||GB_GCA_018780185.1_protein.faa_JADMJX010000212.1_1@PF00015_full_PFAM.317.404--1||GB_GCA_903862415.1_protein.faa_CAIOYD010000064.1_70@PF00015_full_PFAM.313.499--1||GB_GCA_903930255.1_protein.faa_CAIYYA010000219.1_12@PF00015_full_PFAM.316.405--1||GB_GCA_903945325.1_protein.faa_CAJAVE010000202.1_13@PF00015_full_PFAM.261.389--1||RS_GCF_000013705.1_protein.faa_NC_007947.1_2000@PF00015_full_PFAM.318.512--1||RS_GCF_000015725.1_protein.faa_NC_008825.1_338@PF00015_full_PFAM.195.386--4||RS_GCF_000093025.1_protein.faa_NC_014207.1_879@PF00015_full_PFAM.765.951--1||RS_GCF_000256565.1_protein.faa_NZ_AJHH01000818.1_1@PF00015_full_PFAM.1.33--4||RS_GCF_000300975.2_protein.faa_NZ_AEEC02000014.1_84@PF00015_full_PFAM.312.503--1||RS_GCF_000344615.1_protein.faa_NZ_KB467824.1_2495@PF00015_full_PFAM.314.506--1||RS_GCF_000344615.1_protein.faa_NZ_KB467826.1_56@PF00015_full_PFAM.320.520--1||RS_GCF_000349845.1_protein.faa_NC_020829.1_161@PF00015_full_PFAM.432.622--5||RS_GCF_000378225.1_protein.faa_NZ_KB905141.1_248@PF00015_full_PFAM.664.859--1||RS_GCF_000382045.1_protein.faa_NZ_KB907458.1_298@PF00015_full_PFAM.316.413--1||RS_GCF_000382345.1_protein.faa_NZ_KB908125.1_7@PF00015_full_PFAM.315.501--1||RS_GCF_000384155.1_protein.faa_NZ_KB913031.1_1495@PF00015_full_PFAM.631.819--2||RS_GCF_000384255.1_protein.faa_NZ_KB913035.1_1314@PF00015_full_PFAM.624.808--10||RS_GCF_000384255.1_protein.faa_NZ_KB913035.1_1315@PF00015_full_PFAM.814.1005--2||RS_GCF_000384255.1_protein.faa_NZ_KB913035.1_1317@PF00015_full_PFAM.628.832--7||RS_GCF_000384255.1_protein.faa_NZ_KB913035.1_1861@PF00015_full_PFAM.775.987--3||RS_GCF_000384255.1_protein.faa_NZ_KB913035.1_852@PF00015_full_PFAM.628.852--3||RS_GCF_000384255.1_protein.faa_NZ_KB913035.1_981@PF00015_full_PFAM.823.1043--4||RS_GCF_000427785.1_protein.faa_NZ_ATYR01000057.1_4@PF00015_full_PFAM.320.508--1||RS_GCF_000463015.1_protein.faa_NC_022247.1_4292@PF00015_full_PFAM.322.533--3||RS_GCF_000515275.1_protein.faa_NZ_KI911560.1_2542@PF00015_full_PFAM.627.814--8||RS_GCF_000622895.1_protein.faa_NZ_AVCC01000088.1_1@PF00015_full_PFAM.318.502--1||RS_GCF_000622895.1_protein.faa_NZ_AVCC01000090.1_12@PF00015_full_PFAM.322.508--1||RS_GCF_000622895.1_protein.faa_NZ_AVCC01000120.1_3@PF00015_full_PFAM.313.497--1||RS_GCF_000689415.1_protein.faa_NZ_HG322950.1_96@PF00015_full_PFAM.432.621--3||RS_GCF_000711955.1_protein.faa_NZ_JONR01000029.1_7@PF00015_full_PFAM.746.942--2||RS_GCF_000744605.1_protein.faa_NZ_JQMG01000001.1_1880@PF00015_full_PFAM.624.807--1||RS_GCF_000744605.1_protein.faa_NZ_JQMG01000001.1_1881@PF00015_full_PFAM.591.784--1||RS_GCF_000744605.1_protein.faa_NZ_JQMG01000001.1_2272@PF00015_full_PFAM.775.991--1||RS_GCF_000799605.1_protein.faa_NZ_JUGZ01000057.1_6@PF00015_full_PFAM.312.386--1||RS_GCF_000818395.1_protein.faa_NZ_JWJG01000028.1_4380@PF00015_full_PFAM.316.504--3||RS_GCF_001183865.1_protein.faa_NZ_CP012020.1_1557@PF00015_full_PFAM.663.853--3||RS_GCF_001189965.1_protein.faa_NZ_LFLU01000005.1_181@PF00015_full_PFAM.317.503--1||RS_GCF_001412595.2_protein.faa_NZ_CP012640.2_2073@PF00015_full_PFAM.316.504--1||RS_GCF_001424665.1_protein.faa_NZ_LMQS01000001.1_1@PF00015_full_PFAM.61.255--4||RS_GCF_001424665.1_protein.faa_NZ_LMQS01000001.1_3@PF00015_full_PFAM.617.832--1||RS_GCF_001424665.1_protein.faa_NZ_LMQS01000005.1_299@PF00015_full_PFAM.473.671--2||RS_GCF_001425045.1_protein.faa_NZ_LMDJ01000004.1_172@PF00015_full_PFAM.314.504--1||RS_GCF_001425905.1_protein.faa_NZ_LMDY01000002.1_112@PF00015_full_PFAM.322.505--14||RS_GCF_001426525.1_protein.faa_NZ_LMEW01000033.1_60@PF00015_full_PFAM.313.508--4||RS_GCF_001758785.1_protein.faa_NZ_LROM01000148.1_20@PF00015_full_PFAM.458.532--1||RS_GCF_002007115.1_protein.faa_NZ_MVAD01000001.1_2614@PF00015_full_PFAM.308.489--2||RS_GCF_002091755.1_protein.faa_NZ_BDAI01000004.1_322@PF00015_full_PFAM.431.629--1||RS_GCF_002127655.1_protein.faa_NZ_NEHB01000077.1_1@PF00015_full_PFAM.9.102--1||RS_GCF_002211445.1_protein.faa_NZ_LSTO01000001.1_3012@PF00015_full_PFAM.311.506--2||RS_GCF_002379095.1_protein.faa_NZ_NBZV01000132.1_1@PF00015_full_PFAM.2.128--2||RS_GCF_002760655.1_protein.faa_NZ_PDOC01000001.1_292@PF00015_full_PFAM.314.501--8||RS_GCF_002760655.1_protein.faa_NZ_PDOC01000007.1_160@PF00015_full_PFAM.316.502--1||RS_GCF_003053665.1_protein.faa_NZ_QAXZ01000004.1_505@PF00015_full_PFAM.314.505--1||RS_GCF_003416895.1_protein.faa_NZ_QVIO01000009.1_170@PF00015_full_PFAM.312.500--1||RS_GCF_003590855.1_protein.faa_NZ_QYUP01000151.1_25@PF00015_full_PFAM.316.505--2||RS_GCF_003590875.1_protein.faa_NZ_QYUN01000002.1_3269@PF00015_full_PFAM.314.515--1||RS_GCF_003590875.1_protein.faa_NZ_QYUN01000002.1_3557@PF00015_full_PFAM.316.505--1||RS_GCF_003591035.1_protein.faa_NZ_QYUO01000001.1_1857@PF00015_full_PFAM.316.533--4||RS_GCF_003591035.1_protein.faa_NZ_QYUO01000002.1_377@PF00015_full_PFAM.312.504--6||RS_GCF_003951285.1_protein.faa_NZ_RXFQ01000002.1_448@PF00015_full_PFAM.320.507--1||RS_GCF_003953935.1_protein.faa_NZ_RXLQ01000002.1_13@PF00015_full_PFAM.325.515--1||RS_GCF_003953935.1_protein.faa_NZ_RXLQ01000004.1_402@PF00015_full_PFAM.317.503--1||RS_GCF_003953935.1_protein.faa_NZ_RXLQ01000012.1_27@PF00015_full_PFAM.321.508--2||RS_GCF_003984625.1_protein.faa_NZ_RWKH01000059.1_1@PF00015_full_PFAM.316.400--3||RS_GCF_003984645.1_protein.faa_NZ_RWKI01000111.1_1@PF00015_full_PFAM.2.127--1||RS_GCF_004209755.1_protein.faa_NZ_CP035913.1_721@PF00015_full_PFAM.357.547--7||RS_GCF_004217005.1_protein.faa_NZ_SGXQ01000001.1_1979@PF00015_full_PFAM.291.470--1||RS_GCF_004217005.1_protein.faa_NZ_SGXQ01000001.1_2224@PF00015_full_PFAM.321.507--2||RS_GCF_004217275.1_protein.faa_NZ_SHKT01000003.1_389@PF00015_full_PFAM.318.513--1||RS_GCF_004322755.1_protein.faa_NZ_CP036401.1_3654@PF00015_full_PFAM.357.545--1||RS_GCF_004342585.1_protein.faa_NZ_SLZQ01000001.1_92@PF00015_full_PFAM.318.518--1||RS_GCF_004614185.1_protein.faa_NZ_SPVF01000039.1_14@PF00015_full_PFAM.309.498--1||RS_GCF_004804275.1_protein.faa_NZ_STGI01000003.1_187@PF00015_full_PFAM.315.506--6||RS_GCF_004804275.1_protein.faa_NZ_STGI01000003.1_477@PF00015_full_PFAM.322.507--1||RS_GCF_005047655.1_protein.faa_NZ_SUKF01000002.1_42@PF00015_full_PFAM.731.932--1||RS_GCF_005222695.1_protein.faa_NZ_STGG01000051.1_79@PF00015_full_PFAM.313.512--1||RS_GCF_005222695.1_protein.faa_NZ_STGG01000052.1_38@PF00015_full_PFAM.323.519--1||RS_GCF_006715495.1_protein.faa_NZ_VFNI01000008.1_30@PF00015_full_PFAM.326.514--2||RS_GCF_007830495.1_protein.faa_NZ_VLKW01000001.1_471@PF00015_full_PFAM.309.502--1||RS_GCF_007874125.1_protein.faa_NZ_CP040128.1_3078@PF00015_full_PFAM.311.500--4||RS_GCF_008929045.1_protein.faa_NZ_VFAH01000012.1_35@PF00015_full_PFAM.310.498--1||RS_GCF_008929045.1_protein.faa_NZ_VFAH01000046.1_7@PF00015_full_PFAM.65.252--3||RS_GCF_009208565.1_protein.faa_NZ_WFLK01000002.1_107@PF00015_full_PFAM.296.499--1||RS_GCF_009674565.1_protein.faa_NZ_WKJL01000001.1_500@PF00015_full_PFAM.314.507--1||RS_GCF_009727155.1_protein.faa_NZ_WNWM01000002.1_538@PF00015_full_PFAM.358.540--2||RS_GCF_009857835.1_protein.faa_NZ_WWCL01000001.1_638@PF00015_full_PFAM.330.516--1||RS_GCF_009858335.1_protein.faa_NZ_VMSE01000001.1_2005@PF00015_full_PFAM.667.866--1||RS_GCF_010974945.1_protein.faa_NZ_JAAIVB010000054.1_3@PF00015_full_PFAM.314.510--16||RS_GCF_011682045.1_protein.faa_NZ_VVIW01000001.1_565@PF00015_full_PFAM.314.498--1||RS_GCF_011682055.1_protein.faa_NZ_JAAQOM010000003.1_17@PF00015_full_PFAM.312.515--9||RS_GCF_011682065.1_protein.faa_NZ_VUYU01000001.1_281@PF00015_full_PFAM.321.539--3||RS_GCF_011682065.1_protein.faa_NZ_VUYU01000007.1_96@PF00015_full_PFAM.316.503--1||RS_GCF_012927275.1_protein.faa_NZ_JABBGG010000002.1_257@PF00015_full_PFAM.309.498--5||RS_GCF_012927275.1_protein.faa_NZ_JABBGG010000006.1_203@PF00015_full_PFAM.316.499--1||RS_GCF_013003985.1_protein.faa_NZ_CP053073.1_1828@PF00015_full_PFAM.315.512--3||RS_GCF_013179735.1_protein.faa_NZ_JABMEG010000001.1_1213@PF00015_full_PFAM.695.888--1||RS_GCF_013375995.1_protein.faa_NZ_JABMJJ010000010.1_88@PF00015_full_PFAM.324.517--1||RS_GCF_013377855.1_protein.faa_NZ_JABXYJ010000001.1_32@PF00015_full_PFAM.314.524--1||RS_GCF_013416775.1_protein.faa_NZ_SZVI01000013.1_1@PF00015_full_PFAM.318.398--1||RS_GCF_013416775.1_protein.faa_NZ_SZVI01000013.1_205@PF00015_full_PFAM.325.511--1||RS_GCF_014192225.1_protein.faa_NZ_JACHXS010000004.1_360@PF00015_full_PFAM.360.546--3||RS_GCF_014200725.1_protein.faa_NZ_JACHCL010000002.1_719@PF00015_full_PFAM.314.499--1||RS_GCF_014284235.1_protein.faa_NZ_JACOGD010000006.1_122@PF00015_full_PFAM.322.503--1||RS_GCF_014284305.1_protein.faa_NZ_JACOFW010000004.1_193@PF00015_full_PFAM.312.505--1||RS_GCF_014302995.1_protein.faa_NZ_CP060295.1_791@PF00015_full_PFAM.314.433--3||RS_GCF_014635065.1_protein.faa_NZ_BMCG01000001.1_565@PF00015_full_PFAM.327.516--1||RS_GCF_014842025.1_protein.faa_NZ_JACYUY010000006.1_124@PF00015_full_PFAM.317.504--1||RS_GCF_015101885.1_protein.faa_NZ_CP062941.1_2681@PF00015_full_PFAM.316.505--2||RS_GCF_015352955.1_protein.faa_NZ_JACYOX010000011.1_76@PF00015_full_PFAM.303.445--2||RS_GCF_015352955.1_protein.faa_NZ_JACYOX010000042.1_2@PF00015_full_PFAM.311.516--3||RS_GCF_015354335.1_protein.faa_NZ_JADKYR010000011.1_2@PF00015_full_PFAM.638.832--5||RS_GCF_015354335.1_protein.faa_NZ_JADKYR010000012.1_1@PF00015_full_PFAM.251.431--5||RS_GCF_015354445.1_protein.faa_NZ_JADKYT010000002.1_481@PF00015_full_PFAM.757.962--1||RS_GCF_015645465.1_protein.faa_NZ_JADOEL010000007.1_12@PF00015_full_PFAM.315.510--3||RS_GCF_016632335.1_protein.faa_NZ_JAEPBG010000044.1_8@PF00015_full_PFAM.319.513--2||RS_GCF_016765675.1_protein.faa_NZ_JAESWB010000051.1_1@PF00015_full_PFAM.136.217--2||RS_GCF_017491605.1_protein.faa_NZ_JAFGYY010000046.1_9@PF00015_full_PFAM.562.751--2||RS_GCF_018119405.1_protein.faa_NZ_JAGPWC010000010.1_22@PF00015_full_PFAM.327.503--11||RS_GCF_018221465.1_protein.faa_NZ_JAAIKR010000012.1_98@PF00015_full_PFAM.4.34--2||RS_GCF_900100205.1_protein.faa_NZ_FNEQ01000001.1_88@PF00015_full_PFAM.315.504--1||RS_GCF_900100975.1_protein.faa_NZ_FNFX01000002.1_1@PF00015_full_PFAM.595.750--5||RS_GCF_900100975.1_protein.faa_NZ_FNFX01000006.1_22@PF00015_full_PFAM.389.580--2||RS_GCF_900107745.1_protein.faa_NZ_FNRO01000002.1_303@PF00015_full_PFAM.314.502--1||RS_GCF_900109645.1_protein.faa_NZ_FOBG01000001.1_1107@PF00015_full_PFAM.312.503--1||RS_GCF_900111015.1_protein.faa_NZ_FOFS01000001.1_512@PF00015_full_PFAM.428.624--1||RS_GCF_900112225.1_protein.faa_NZ_FOLD01000008.1_62@PF00015_full_PFAM.315.502--2||RS_GCF_900119825.1_protein.faa_NZ_FPKR01000013.1_79@PF00015_full_PFAM.310.514--1||RS_GCF_900129765.1_protein.faa_NZ_FQWU01000003.1_303@PF00015_full_PFAM.312.504--46||RS_GCF_900129825.1_protein.faa_NZ_FQWZ01000001.1_155@PF00015_full_PFAM.801.987--1||RS_GCF_900129825.1_protein.faa_NZ_FQWZ01000001.1_316@PF00015_full_PFAM.667.862--1:scovhsp_avg=68.85225225225226:scovhsp_max=89.7:scovhsp_min=50.0:scovhsp_std=11.563887485929676:scovhsp_sum=30570.4:send_avg=144.2545045045045:send_max=238.0:send_min=26.0:send_std=31.425509076976905:send_sum=64049.0:sstart_avg=21.22747747747748:sstart_max=87.0:sstart_min=3.0:sstart_std=17.84938394993699:sstart_sum=9425.0])0.797:0.0135094[&&NHX:Sample_counter=rhizpot1--300||rhizpot2--36||rhizpot3--154||rhiztom1--106||rhiztom2--89||rhiztom3--248:Type_counter=GTDB--741||capture--933:besthit_avg=88.84007285974499:besthit_max=100.0:besthit_min=54.8:besthit_std=7.715194790257475:besthit_sum=48773.2:bitscore_avg=190.89471766848814:bitscore_max=273.0:bitscore_min=38.9:bitscore_std=48.57498407498938:bitscore_sum=104801.2:capture_class_counter=c__Acidobacteriae--4||c__Actinomycetia--3||c__Alphaproteobacteria--41||c__Anaeroferrophillalia--1||c__Bacilli--10||c__Bacteroidia--1||c__Bdellovibrionia--1||c__Campylobacteria--3||c__Clostridia--67||c__Cyanobacteriia--7||c__Desulfitobacteriia--1||c__Desulfovibrionia--4||c__Desulfuromonadia--6||c__GCA-002687715--1||c__Gammaproteobacteria--740||c__Geothermincolia--1||c__Halobacteria--2||c__Holophagae--1||c__Kapabacteria--1||c__Kiritimatiellae--1||c__Lokiarchaeia--3||c__MSB-5A5--1||c__Magnetococcia--2||c__Methanomicrobia--1||c__Methanosarcinia--1||c__Moduliflexia--1||c__Myxococcia--3||c__Negativicutes--2||c__Peptococcia--1||c__Polyangia--1||c__Spirochaetia--1||c__Synergistia--2||c__Thermoleophilia--1||c__UBA12135--1||c__UBA4882--1||c__Verrucomicrobiae--4||c__XYA12-FULL-58-9--10||c__Zetaproteobacteria--1:capture_domain_counter=d__Archaea--7||d__Bacteria--926:capture_family_counter=f__Acetobacteraceae--2||f__Acidaminobacteraceae--1||f__Acutalibacteraceae--3||f__Alteromonadaceae--2||f__Aminobacteriaceae--1||f__Anaeromusaceae--1||f__Anaeromyxobacteraceae--1||f__Anaerovoracaceae--1||f__Azospirillaceae--2||f__Bdellovibrionaceae--1||f__Beijerinckiaceae--5||f__Bryobacteraceae--4||f__Burkholderiaceae--472||f__Butyricicoccaceae--1||f__CAIMTB01--1||f__CAIOGM01--2||f__Casimicrobiaceae--14||f__Caulobacteraceae--2||f__Cellulosilyticaceae--1||f__Chitinibacteraceae--1||f__Chitinimonadaceae--1||f__Chromatiaceae--1||f__Chromobacteriaceae--4||f__Clostridiaceae--2||f__Competibacteraceae--2||f__DSM-103792--1||f__Defluviitaleaceae--1||f__Desulfovibrionaceae--4||f__Dethiosulfovibrionaceae--1||f__Devosiaceae--2||f__Dongiaceae--1||f__Elsteraceae--1||f__Enterobacteriaceae--28||f__Flavobacteriaceae--1||f__GCA-002687715--1||f__Geitlerinemaceae--4||f__Geobacteraceae--3||f__Halieaceae--1||f__Halomonadaceae--6||f__Helicobacteraceae--2||f__Heliobacteriaceae--1||f__Holophagaceae--1||f__Hyphomicrobiaceae--1||f__JAADEO01--1||f__JABURT01--1||f__JAEEML01--9||f__JAFLEE01--1||f__Lachnospiraceae--41||f__Magnetaquicoccaceae--2||f__Magnetospirillaceae--1||f__Maricaulaceae--1||f__Mariprofundaceae--1||f__Methanomicrobiaceae--1||f__Methanosarcinaceae--1||f__Methylococcaceae--1||f__Methylomonadaceae--1||f__Methylophilaceae--38||f__Microbacteriaceae--1||f__Microcoleaceae--2||f__Micromonosporaceae--2||f__Moduliflexaceae--1||f__Myxococcaceae--2||f__Natrialbaceae--1||f__Nevskiaceae--9||f__Nitrosomonadaceae--5||f__Oleiphilaceae--3||f__Opitutaceae--2||f__Oscillatoriaceae--1||f__Oscillospiraceae--6||f__PXRE01--1||f__Paenibacillaceae--8||f__Planococcaceae--1||f__Polyangiaceae--1||f__Pseudomonadaceae--41||f__Pseudopelobacteraceae--1||f__RBG-13-55-18--1||f__Rhizobiaceae--10||f__Rhodanobacteraceae--5||f__Rhodobacteraceae--3||f__Rhodocyclaceae--7||f__Ruminococcaceae--8||f__SG8-41--1||f__SOKP01--3||f__SZUA-36--2||f__Sedimentibacteraceae--2||f__Selenomonadaceae--1||f__Solirubrobacteraceae--1||f__Sphingomonadaceae--6||f__Spongiibacteraceae--1||f__Sporolactobacillaceae--1||f__Stellaceae--1||f__Steroidobacteraceae--4||f__Sulfuricellaceae--1||f__Sulfurimonadaceae--1||f__Thioalkalivibrionaceae--1||f__Thiobacillaceae--20||f__Thiotrichaceae--3||f__Treponemataceae--1||f__UBA2770--2||f__UBA4661--1||f__UBA5518--2||f__UBA5745--1||f__UBA8346--1||f__UBA8416--1||f__UBA9464--1||f__UM-FILTER-46-8--1||f__Vibrionaceae--7||f__WYBJ01--2||f__XYA12-FULL-58-9--1||f__Xanthobacteraceae--3||f__Xanthomonadaceae--50:capture_genus_counter=g__14-2--6||g__1XD42-69--1||g__AP-15--1||g__Acetatifactor--1||g__Acetobacter--1||g__Achromobacter--29||g__Acidovorax--11||g__Acidovorax_A--1||g__Actinoplanes--2||g__Acutalibacter--2||g__Afipia--2||g__Albitalea--1||g__Alicycliphilus--35||g__Aliivibrio--3||g__Allorhizobium--1||g__Anaeromusa--1||g__Angelakisella--1||g__Aquabacterium--53||g__Aquabacterium_A--1||g__Aquabacterium_B--7||g__Aquincola--2||g__Arenimonas--1||g__Aureimonas--1||g__Azoarcus_C--1||g__Azonexus--2||g__Azospirillum--1||g__Bdellovibrio--1||g__Bog-105--1||g__Bordetella_C--1||g__Bosea--1||g__Bradyrhizobium--1||g__Burkholderia--6||g__Buttiauxella--1||g__CADEED01--3||g__CAG-115--2||g__CAG-590--1||g__CAHJWH01--1||g__CAIKVZ01--1||g__CAIMTB01--1||g__CAIMXF01--1||g__CAIOGM01--2||g__CAITIQ01--1||g__CAITWF01--2||g__CAIVXW01--1||g__CAIWAH01--1||g__CAIWHR01--14||g__Caballeronia--5||g__Caproiciproducens--1||g__Centipeda--1||g__Chitinimonas--1||g__Choladocola--1||g__Chromobacterium--3||g__Citrobacter--2||g__Citrobacter_B--2||g__Clostridium_AM--2||g__Clostridium_Q--1||g__Comamonas--1||g__Contendobacter--2||g__Corallococcus--1||g__Cucumibacter--2||g__Cupriavidus--15||g__Curvibacter--3||g__DSCM01--1||g__DSPX01--1||g__Desulfolutivibrio--4||g__Dethiosulfovibrio--1||g__Dickeya--2||g__Dongia--1||g__Duganella--14||g__Dyella--1||g__Dyella_B--3||g__Dysosmobacter--2||g__ER4--1||g__Elstera--1||g__Emergencia--1||g__Enterocloster--5||g__Epulopiscium_C--1||g__Erwinia--1||g__Erythrobacter--1||g__FT1-020--3||g__Fen-999--1||g__Flavobacterium--1||g__Formivibrio--1||g__Fusibacter--1||g__Gemmobacter_B--1||g__Geoanaerobacter--2||g__Geomonas--1||g__Geothrix--1||g__Giesbergeria--6||g__Gluconacetobacter--1||g__Hahella--1||g__Haliea--1||g__Halomonas--5||g__Helicobacter_A--1||g__Helicobacter_E--1||g__Heliophilum--1||g__Herbaspirillum--3||g__Herminiimonas--1||g__Hydrogenispora--1||g__Hydrogenophaga--6||g__Hylemonella--36||g__Hyphomicrobium--1||g__Ideonella--4||g__Ideonella_A--2||g__J005--1||g__JAANAU01--1||g__JAATFS01--1||g__JAAYML01--1||g__JAAYOR01--1||g__JABDPF01--1||g__JABURT01--1||g__JACQZT01--1||g__JACRCV01--1||g__JADJWY01--1||g__JAEEML01--9||g__JAEUJP01--1||g__JAFGQV01--1||g__JAFLEE01--1||g__Janthinobacterium--6||g__Jejubacter--1||g__KK5--5||g__Kineothrix--7||g__Kinneretia--5||g__Kluyvera--1||g__Kosakonia--4||g__Lacrimispora--1||g__Limnospira--1||g__Luteimonas--1||g__Luteimonas_C--1||g__Lysobacter--8||g__MGBC164599--1||g__MR-S7--6||g__Marichromatium--1||g__Marinobacter--1||g__Massilia--58||g__Methanolacinia--1||g__Methylobacterium--3||g__Methylomonas--1||g__Methylophilus--7||g__Methylotenera--31||g__Microbacterium--1||g__Microcoleus--1||g__Microvirga--1||g__Moduliflexus--1||g__Natrinema--1||g__Nitrosomonas--5||g__Nitrospirillum--1||g__Noviherbaspirillum_A--10||g__Novosphingobium--2||g__Oryzisolibacter--1||g__PFJX01--5||g__PH2015--1||g__PKWO01--2||g__PNKE01--1||g__PXRE01--1||g__Pacificimonas--1||g__Paenibacillus--3||g__Paenibacillus_A--3||g__Paenibacillus_B--1||g__Paenibacillus_O--1||g__Palleronia--1||g__Paludibaculum--1||g__Panacagrimonas--5||g__Pandoraea--1||g__Pantoea--13||g__Paraburkholderia--11||g__Pararheinheimera--1||g__Pararobbsia--1||g__Patulibacter--1||g__Paucimonas--2||g__Pectobacterium--1||g__Pelethomonas--2||g__Pelomonas--1||g__Permianibacter--1||g__Phenylobacterium--1||g__Polaromonas--4||g__Pseudoalteromonas--1||g__Pseudobutyricicoccus--1||g__Pseudoduganella--5||g__Pseudogulbenkiania--1||g__Pseudomonas--4||g__Pseudomonas_E--14||g__Pseudomonas_F--23||g__Pseudorhizobium--4||g__Pseudoxanthomonas_A--3||g__QZKY01--3||g__R267--1||g__RDYZ01--4||g__RGIG1711--1||g__Ralstonia--1||g__Ramlibacter--15||g__Rhizobacter--35||g__Rhizobium--4||g__Rhodanobacter--1||g__Rhodoferax--15||g__Robiginitomaculum_B--1||g__Roseateles--1||g__Roseburia--1||g__Rubrivivax--14||g__Rugamonas--1||g__Ruminococcus_D--5||g__SCMT01--1||g__SHZL01--1||g__SXUL01--1||g__Salinicola--1||g__Sedimentibacter--1||g__Shimia--1||g__Solibacillus--1||g__Solincola_B--1||g__Sphingomonas--2||g__Spongiibacter--1||g__Sporofaciens--2||g__Sporolactobacillus--1||g__Stagnimonas--4||g__Stenotrophomonas--8||g__Sulfuricurvum--1||g__Sulfurimicrobium--1||g__Sulfuritalea--2||g__Telmatospirillum--1||g__Tepidimonas--1||g__Thauera_A--1||g__Thermomonas--3||g__Thioalkalivibrio--1||g__Thiobacillus--15||g__Thiothrix--3||g__Trichlorobacter--1||g__Trinickia--1||g__UBA1535--1||g__UBA2658--1||g__UBA2770--2||g__UBA3282--8||g__UBA3402--4||g__UBA4615--3||g__UBA5216--1||g__UBA5518--2||g__UBA8416--1||g__UM-FILTER-46-8--1||g__VSOB01--1||g__Variovorax--17||g__Vibrio--4||g__WMHbin3--1||g__WRMS01--1||g__WYBJ01--2||g__Xanthomonas--3||g__Xanthomonas_A--19||g__Xylella--1||g__Xylophilus--1||g__ZC4RG30--1||g__Zhizhongheella--1:capture_order_counter=o__ATCC43930--1||o__Acetobacterales--2||o__Actinomycetales--1||o__Anaeroferrophillales--1||o__Anaeromusales--1||o__Azospirillales--2||o__Bacillales_A--1||o__Bacillales_G--1||o__Bdellovibrionales--1||o__Bryobacterales--4||o__Burkholderiales--566||o__COTS27--1||o__CR-4--3||o__Campylobacterales--3||o__Caulobacterales--3||o__Chromatiales--1||o__Clostridiales--2||o__Competibacterales--2||o__Cyanobacteriales--7||o__DRI-13--1||o__Desulfovibrionales--4||o__Dongiales--1||o__Ectothiorhodospirales--1||o__Elsterales--1||o__Enterobacterales--38||o__Flavobacteriales--1||o__GCA-002687715--1||o__Geobacterales--6||o__Geothermincolales--1||o__Halobacteriales--2||o__Heliobacteriales--1||o__Holophagales--1||o__JABURT01--1||o__JAEEML01--9||o__Kapabacteriales--1||o__Lachnospirales--43||o__Magnetococcales--2||o__Mariprofundales--1||o__Methanomicrobiales--1||o__Methanosarcinales--1||o__Methylococcales--2||o__Moduliflexales--1||o__Mycobacteriales--2||o__Myxococcales--3||o__Nevskiales--9||o__Opitutales--2||o__Oscillospirales--18||o__Paenibacillales--8||o__Pedosphaerales--2||o__Peptostreptococcales--2||o__Polyangiales--1||o__Pseudomonadales--54||o__Rhizobiales--21||o__Rhodobacterales--3||o__Rhodospirillales--1||o__Selenomonadales--1||o__Solirubrobacterales--1||o__Sphingomonadales--6||o__Steroidobacterales--4||o__Synergistales--2||o__Thiotrichales--3||o__Tissierellales--2||o__Treponematales--1||o__UBA2770--2||o__UBA8346--1||o__UBA8416--1||o__UM-FILTER-46-8--1||o__XYA12-FULL-58-9--1||o__Xanthomonadales--57:capture_phylum_counter=p__Acidobacteriota--5||p__Actinobacteriota--5||p__Asgardarchaeota--3||p__Bacteroidota--2||p__Bdellovibrionota--1||p__Campylobacterota--3||p__Cyanobacteria--7||p__Desulfobacterota--6||p__Desulfobacterota_C--1||p__Desulfobacterota_I--4||p__Firmicutes--10||p__Firmicutes_A--67||p__Firmicutes_B--2||p__Firmicutes_C--2||p__Firmicutes_G--1||p__Halobacteriota--4||p__Moduliflexota--1||p__Myxococcota--14||p__Planctomycetota--1||p__Proteobacteria--784||p__Spirochaetota--2||p__Synergistota--2||p__Verrucomicrobiota--5||p__Zixibacteria--1:capture_species_counter=s__14-2 sp910575035--2||s__14-2 sp910578825--2||s__14-2 sp910580195--1||s__14-2 sp910589635--1||s__1XD42-69 sp003612565--1||s__AP-15 sp019240125--1||s__Acetatifactor sp014804645--1||s__Acetobacter lovaniensis--1||s__Achromobacter deleyi_A--1||s__Achromobacter denitrificans--8||s__Achromobacter dolens--2||s__Achromobacter sp000757485--2||s__Achromobacter sp001428845--2||s__Achromobacter sp002902905--1||s__Achromobacter sp003454835--3||s__Achromobacter xylosoxidans_C--10||s__Acidovorax sp001411535--4||s__Acidovorax sp001633105--1||s__Acidovorax sp003058055--2||s__Acidovorax sp003852545--1||s__Acidovorax sp004210805--1||s__Acidovorax sp005405905--1||s__Acidovorax sp006715665--1||s__Acidovorax_A avenae--1||s__Actinoplanes humidus--1||s__Actinoplanes rectilineatus--1||s__Acutalibacter muris--1||s__Acutalibacter sp009936035--1||s__Afipia sp001897755--2||s__Albitalea sp005882155--1||s__Alicycliphilus sp018240995--35||s__Aliivibrio sp001690985--3||s__Allorhizobium sp003527225--1||s__Anaeromusa acidaminophila--1||s__Angelakisella sp910585525--1||s__Aquabacterium commune--1||s__Aquabacterium sp002339015--49||s__Aquabacterium sp004322345--2||s__Aquabacterium sp016185075--1||s__Aquabacterium_A sp016721465--1||s__Aquabacterium_B tepidiphilum--7||s__Aquincola tertiaricarbonis--2||s__Arenimonas fontis--1||s__Aureimonas ureilytica_A--1||s__Azoarcus_C communis_A--1||s__Azonexus sp016790885--1||s__Azonexus sp900549295--1||s__Azospirillum sp003116015--1||s__Bdellovibrio bacteriovorus--1||s__Bog-105 sp003163855--1||s__Bordetella_C sp001433395--1||s__Bosea sp016428755--1||s__Bradyrhizobium agreste--1||s__Burkholderia acidophila--1||s__Burkholderia catarinensis--1||s__Burkholderia cenocepacia_B--1||s__Burkholderia mallei--1||s__Burkholderia sp003853645--2||s__Buttiauxella colo--1||s__CADEED01 sp902826225--3||s__CAG-115 sp000432175--2||s__CAG-590 sp017439675--1||s__CAHJWH01 sp009765965--1||s__CAIKVZ01 sp903838565--1||s__CAIMTB01 sp903844265--1||s__CAIMXF01 sp013289985--1||s__CAIOGM01 sp903929485--2||s__CAITIQ01 sp013361525--1||s__CAITWF01 sp903840415--2||s__CAIVXW01 sp903910005--1||s__CAIWAH01 sp903910585--1||s__CAIWHR01 sp903912485--14||s__Caballeronia arvi--1||s__Caballeronia humi--1||s__Caballeronia humilis--2||s__Caballeronia peredens--1||s__Caproiciproducens sp002378845--1||s__Centipeda sp905372865--1||s__Chitinimonas taiwanensis--1||s__Choladocola sp009774145--1||s__Chromobacterium amazonense--2||s__Chromobacterium sp002924365--1||s__Citrobacter freundii--1||s__Citrobacter youngae--1||s__Citrobacter_B koseri--2||s__Clostridium_AM magnum--2||s__Clostridium_Q sp009911305--1||s__Comamonas aquatica--1||s__Contendobacter odensis_A--2||s__Corallococcus macrosporus_A--1||s__Cucumibacter marinus--2||s__Cupriavidus necator--1||s__Cupriavidus sp013361545--11||s__Cupriavidus taiwanensis_B--3||s__Curvibacter lanceolatus--1||s__Curvibacter sp019233055--2||s__DSCM01 sp016938065--1||s__DSPX01 sp011331985--1||s__Desulfolutivibrio sulfoxidireducens--4||s__Dethiosulfovibrio peptidovorans--1||s__Dickeya dadantii--1||s__Dickeya paradisiaca--1||s__Dongia sp016712715--1||s__Duganella margarita--4||s__Duganella radicis--1||s__Duganella rivi--2||s__Duganella sp000381565--1||s__Duganella sp003217375--1||s__Duganella sp003416985--2||s__Duganella sp009674535--2||s__Duganella sp009857495--1||s__Dyella tabacisoli--1||s__Dyella_B mobilis--3||s__Dysosmobacter sp910579435--1||s__Dysosmobacter sp910587525--1||s__ER4 sp015068395--1||s__Elstera litoralis--1||s__Emergencia sp900066695--1||s__Enterocloster aldenensis--1||s__Enterocloster asparagiformis--1||s__Enterocloster sp000155435--1||s__Enterocloster sp900551225--1||s__Enterocloster sp900555905--1||s__Epulopiscium_C sp002007315--1||s__Erwinia rhapontici--1||s__Erythrobacter sp001557115--1||s__FT1-020 sp016839425--3||s__Fen-999 sp003157035--1||s__Flavobacterium psychrophilum_B--1||s__Formivibrio citricus--1||s__Fusibacter paucivorans--1||s__Gemmobacter_B sp002855575--1||s__Geoanaerobacter sp009684525--2||s__Geomonas propionica--1||s__Geothrix sp903884655--1||s__Giesbergeria granuli--2||s__Giesbergeria hankyongi--1||s__Giesbergeria metamorpha--2||s__Giesbergeria sp017987055--1||s__Gluconacetobacter aggeris--1||s__Hahella sp018986435--1||s__Haliea sp002414665--1||s__Halomonas azerbaijanica--1||s__Halomonas montanilacus--2||s__Halomonas sp010993975--1||s__Halomonas sp017868935--1||s__Helicobacter_A sanguini--1||s__Helicobacter_E vulpis--1||s__Heliophilum fasciatum--1||s__Herbaspirillum lusitanum--1||s__Herbaspirillum seropedicae--1||s__Herbaspirillum sp000282135--1||s__Herminiimonas sp002384815--1||s__Hydrogenispora ethanolica--1||s__Hydrogenophaga flava--1||s__Hydrogenophaga palleronii--1||s__Hydrogenophaga sp002001205--2||s__Hydrogenophaga sp002840835--1||s__Hydrogenophaga sp006227825--1||s__Hylemonella gracilis--36||s__Hyphomicrobium sp002928955--1||s__Ideonella sp018069875--4||s__Ideonella_A sakaiensis--2||s__J005 sp003696795--1||s__JAANAU01 sp015231375--1||s__JAATFS01 sp015655035--1||s__JAAYML01 sp012521395--1||s__JAAYOR01 sp012520235--1||s__JABDPF01 sp013001885--1||s__JABURT01 sp014762485--1||s__JACQZT01 sp016213755--1||s__JACRCV01 sp016218825--1||s__JADJWY01 sp016716085--1||s__JAEEML01 sp016283195--9||s__JAEUJP01 sp016714225--1||s__JAFGQV01 sp016926455--1||s__JAFLEE01 sp017302015--1||s__Janthinobacterium sp002878455--2||s__Janthinobacterium sp014379395--4||s__Jejubacter sp000302695--1||s__KK5 sp001984095--5||s__Kineothrix alysoides--3||s__Kineothrix sp017532145--1||s__Kineothrix sp910585965--3||s__Kinneretia sp015657635--5||s__Kluyvera sp902363335--1||s__Kosakonia sp002886105--4||s__Lacrimispora sp015057775--1||s__Limnospira fusiformis--1||s__Luteimonas sp002849595--1||s__Luteimonas_C cucumeris--1||s__Lysobacter niastensis--1||s__Lysobacter psychrotolerans--1||s__Lysobacter sp015209725--1||s__Lysobacter spongiicola--5||s__MGBC164599 sp910588775--1||s__MR-S7 sp000400995--6||s__Marichromatium sp016938795--1||s__Marinobacter sp018402255--1||s__Massilia aurea_A--33||s__Massilia rubra--1||s__Massilia sp001425685--3||s__Massilia sp001426525--8||s__Massilia sp002339265--1||s__Massilia sp002354135--1||s__Massilia sp002428015--2||s__Massilia sp003484545--2||s__Massilia sp003520365--4||s__Massilia sp014171595--2||s__Massilia sp902506415--1||s__Methanolacinia paynteri--1||s__Methylobacterium sp001425465--1||s__Methylobacterium sp011043735--1||s__Methylobacterium sp014873335--1||s__Methylomonas sp002083615--1||s__Methylophilus methylotrophus--2||s__Methylophilus sp001424665--2||s__Methylophilus sp001464125--2||s__Methylophilus sp015354445--1||s__Methylotenera mobilis_B--27||s__Methylotenera sp000744605--4||s__Microbacterium sp000333395--1||s__Microcoleus sp015207505--1||s__Microvirga pakistanensis--1||s__Moduliflexus flocculans--1||s__Natrinema sp005938085--1||s__Nitrosomonas europaea--5||s__Nitrospirillum sp000333275--1||s__Noviherbaspirillum_A pedocola--1||s__Noviherbaspirillum_A soli--9||s__Novosphingobium nitrogenifigens--1||s__Novosphingobium sp900176395--1||s__Oryzisolibacter propanilivorax--1||s__PFJX01 sp903918705--5||s__PH2015 sp013298775--1||s__PKWO01 sp003132085--2||s__PNKE01 sp014860455--1||s__PXRE01 sp003021085--1||s__Pacificimonas flava--1||s__Paenibacillus sp900111565--3||s__Paenibacillus_A macerans--2||s__Paenibacillus_A sp900766135--1||s__Paenibacillus_B assamensis--1||s__Paenibacillus_O sp900105225--1||s__Palleronia abyssalis--1||s__Paludibaculum usitatus_A--1||s__Panacagrimonas perspica--5||s__Pandoraea terrae--1||s__Pantoea agglomerans--1||s__Pantoea persica--2||s__Pantoea sp002359495--3||s__Pantoea sp009830035--1||s__Pantoea sp016625195--6||s__Paraburkholderia diazotrophica--1||s__Paraburkholderia ginsengiterrae--1||s__Paraburkholderia kururiensis--1||s__Paraburkholderia sp000472545--1||s__Paraburkholderia sp004197395--1||s__Paraburkholderia sp900104795--1||s__Paraburkholderia sp900230185--1||s__Paraburkholderia sp900996245--2||s__Paraburkholderia terrae--1||s__Paraburkholderia xenovorans--1||s__Pararheinheimera sp018825965--1||s__Pararobbsia silviterrae--1||s__Patulibacter americanus--1||s__Paucimonas sp003537575--1||s__Paucimonas sp004114795--1||s__Pectobacterium zantedeschiae--1||s__Pelethomonas sp910579965--1||s__Pelethomonas sp910587645--1||s__Pelomonas sp019237615--1||s__Permianibacter fluminis--1||s__Phenylobacterium sp002441055--1||s__Polaromonas sp002379095--3||s__Polaromonas sp900112285--1||s__Pseudoalteromonas phenolica_A--1||s__Pseudobutyricicoccus sp910579575--1||s__Pseudoduganella albidiflava--1||s__Pseudoduganella guangdongensis--1||s__Pseudoduganella lutea--1||s__Pseudoduganella sp001425045--1||s__Pseudoduganella umbonata--1||s__Pseudogulbenkiania subflava--1||s__Pseudomonas knackmussii--2||s__Pseudomonas sp016919445--2||s__Pseudomonas_E arsenicoxydans--1||s__Pseudomonas_E brassicae--1||s__Pseudomonas_E entomophila_A--1||s__Pseudomonas_E helleri--1||s__Pseudomonas_E koreensis_B--1||s__Pseudomonas_E laurylsulfativorans--1||s__Pseudomonas_E mendocina_C--1||s__Pseudomonas_E migulae--1||s__Pseudomonas_E sp000282275--1||s__Pseudomonas_E sp000612585--1||s__Pseudomonas_E sp001320245--1||s__Pseudomonas_E sp009763245--1||s__Pseudomonas_E syringae_J--1||s__Pseudomonas_E viciae--1||s__Pseudomonas_F furukawaii--23||s__Pseudorhizobium flavum--4||s__Pseudoxanthomonas_A kalamensis--1||s__Pseudoxanthomonas_A sp900116385--1||s__Pseudoxanthomonas_A spadix--1||s__QZKY01 sp018262475--3||s__R267 sp013340205--1||s__RDYZ01 sp012033105--4||s__RGIG1711 sp017618015--1||s__Ralstonia pickettii_A--1||s__Ramlibacter sp013087525--3||s__Ramlibacter sp013697775--5||s__Ramlibacter sp014297465--7||s__Rhizobacter gummiphilus--1||s__Rhizobacter sp000799605--30||s__Rhizobacter sp900142965--3||s__Rhizobacter sp903643055--1||s__Rhizobium leguminosarum_J--1||s__Rhizobium lentis--1||s__Rhizobium rhizogenes_B--1||s__Rhizobium sp002211285--1||s__Rhodanobacter sp001426645--1||s__Rhodoferax sp002256115--1||s__Rhodoferax sp002381045--1||s__Rhodoferax sp002390825--1||s__Rhodoferax sp009925925--1||s__Rhodoferax sp016708725--1||s__Rhodoferax sp016718155--1||s__Rhodoferax sp018619435--2||s__Rhodoferax sp903853895--1||s__Rhodoferax sp903856025--1||s__Rhodoferax sp903886165--3||s__Rhodoferax sp903920695--1||s__Rhodoferax sp903945325--1||s__Robiginitomaculum_B sp016763315--1||s__Roseateles terrae--1||s__Roseburia sp910584215--1||s__Rubrivivax sp001295865--7||s__Rubrivivax sp001295905--3||s__Rubrivivax sp016789955--2||s__Rubrivivax sp018780805--1||s__Rubrivivax sp018971105--1||s__Rugamonas sp016461825--1||s__Ruminococcus_D albus_D--5||s__SCMT01 sp016789405--1||s__SHZL01 sp009692275--1||s__SXUL01 sp005790545--1||s__Salinicola sp002695065--1||s__Sedimentibacter sp003514865--1||s__Shimia isoporae--1||s__Solibacillus sp003073375--1||s__Solincola_B sp013178005--1||s__Sphingomonas sp002002925--1||s__Sphingomonas sp016820445--1||s__Spongiibacter marinus_A--1||s__Sporofaciens sp910574885--1||s__Sporofaciens sp910575835--1||s__Sporolactobacillus vineae--1||s__Stagnimonas sp004297005--4||s__Stenotrophomonas acidaminiphila--1||s__Stenotrophomonas maltophilia_AN--1||s__Stenotrophomonas maltophilia_AV--1||s__Stenotrophomonas nitritireducens--1||s__Stenotrophomonas sp002329155--2||s__Stenotrophomonas sp003086695--1||s__Stenotrophomonas sp003086795--1||s__Sulfuricurvum sp903844635--1||s__Sulfurimicrobium lacus--1||s__Sulfuritalea sp016716965--2||s__Telmatospirillum sp015654615--1||s__Tepidimonas fonticaldi--1||s__Thauera_A sp014489115--1||s__Thermomonas fusca--1||s__Thermomonas sp011302915--2||s__Thioalkalivibrio halophilus--1||s__Thiobacillus sp002256995--2||s__Thiobacillus sp003510325--3||s__Thiobacillus sp016195805--10||s__Thiothrix nivea--3||s__Trichlorobacter thiogenes--1||s__Trinickia diaoshuihuensis--1||s__UBA1535 sp002323775--1||s__UBA2658 sp018053145--1||s__UBA2770 sp002352565--2||s__UBA3282 sp014804385--1||s__UBA3282 sp014804565--1||s__UBA3282 sp014804605--3||s__UBA3282 sp014804615--2||s__UBA3282 sp910575775--1||s__UBA3402 sp910575585--3||s__UBA3402 sp910588865--1||s__UBA4615 sp903898725--3||s__UBA5216 sp005800795--1||s__UBA5518 sp002396625--2||s__UBA8416 sp002428045--1||s__UM-FILTER-46-8 sp002791595--1||s__VSOB01 sp009774625--1||s__Variovorax beijingensis--1||s__Variovorax sp001426505--1||s__Variovorax sp001984055--13||s__Variovorax sp003984625--1||s__Variovorax sp017744285--1||s__Vibrio coralliilyticus--1||s__Vibrio sp000176715--1||s__Vibrio sp007858795--1||s__Vibrio vulnificus--1||s__WMHbin3 sp002753185--1||s__WRMS01 sp009777025--1||s__WYBJ01 sp009377585--2||s__Xanthomonas cannabis--1||s__Xanthomonas sp905142465--1||s__Xanthomonas vesicatoria--1||s__Xanthomonas_A albilineans--1||s__Xanthomonas_A sontii--17||s__Xanthomonas_A sp000963005--1||s__Xylella taiwanensis--1||s__Xylophilus sp016428875--1||s__ZC4RG30 sp003242275--1||s__Zhizhongheella caldifontis--1:evalue_avg=1.1072749184512016e-08:evalue_max=2.6e-06:evalue_min=6.39e-95:evalue_std=1.5961942582931005e-07:evalue_sum=6.078939302297097e-06:gapopen_avg=0.18579234972677597:gapopen_max=4.0:gapopen_min=0.0:gapopen_std=0.477694394885339:gapopen_sum=102.0:gtdb_class_counter=c__Bacilli--1||c__Eremiobacteria--3||c__Gammaproteobacteria--735||c__JAEDAM01--1||c__Zetaproteobacteria--1:gtdb_domain_counter=d__Bacteria--741:gtdb_family_counter=f__Algiphilaceae--1||f__Baltobacteraceae--3||f__Burkholderiaceae--242||f__CAIKXV01--1||f__Chitinibacteraceae--15||f__Chitinimonadaceae--4||f__Chromobacteriaceae--38||f__DSM-103792--2||f__DSM-18226--1||f__Ferrovaceae--1||f__Ga0077523--1||f__Gallionellaceae--7||f__Leeiaceae--2||f__Mariprofundaceae--1||f__Methylococcaceae--2||f__Methylomonadaceae--204||f__Methylophilaceae--146||f__Neiellaceae--1||f__Nitrosomonadaceae--15||f__Oleiphilaceae--1||f__Pseudomonadaceae--34||f__Rhodocyclaceae--3||f__Sulfuriferulaceae--1||f__UBA2023--1||f__UBA3065--5||f__Usitatibacteraceae--8||f__Xanthomonadaceae--1:gtdb_genus_counter=g__Algiphilus--1||g__Aquitalea--9||g__Azohydromonas--1||g__Azonexus--1||g__Burkholderia--1||g__CAIKXV01--1||g__CAIPBJ01--3||g__CAIVSN01--1||g__Caballeronia--1||g__Castellaniella--5||g__Chitinibacter--4||g__Chitinilyticum--2||g__Chitinimonas--2||g__Chromobacterium--13||g__Crenobacter--2||g__DAT-1--1||g__Dactylopiibacterium--2||g__Deefgea--3||g__Derxia--2||g__Duganella--34||g__EFPC2--1||g__FEB-7--3||g__Ferriphaselus--1||g__Ferrovum--1||g__GCA-2401735--3||g__Ga0077526--1||g__Gallionella--5||g__Herbaspirillum--2||g__Ideonella--2||g__Iodobacter--6||g__JABFRC01--5||g__JABFRO01--7||g__JABFSH01--5||g__JACMMS01--2||g__JACPFT01--1||g__JACPVY01--1||g__JAFAKZ01--1||g__Janthinobacterium--24||g__KS41--4||g__LX47W--3||g__Lacisediminimonas--1||g__Leeia--2||g__MM1--1||g__Mariprofundus--1||g__Massilia--48||g__Methylibium--5||g__Methylobacillus--1||g__Methylobacter_A--48||g__Methylomicrobium--1||g__Methylophilus--69||g__Methylospira--1||g__Methylotenera--51||g__Methylotenera_A--2||g__Methylovorus--5||g__Methylovulum--21||g__Neobacillus--1||g__Nitrosomonas--15||g__Noviherbaspirillum--19||g__Noviherbaspirillum_A--1||g__PALSA-1006--1||g__Paludibacterium--8||g__Paraburkholderia--6||g__Permianibacter--1||g__Polaromonas--1||g__Polynucleobacter--3||g__Pseudoduganella--44||g__Pseudomonas--16||g__Pseudomonas_E--8||g__Pseudomonas_F--9||g__Pseudomonas_L--1||g__RGIG665--1||g__Ramlibacter--1||g__Roseateles--1||g__Rugamonas--6||g__SJAQ100--2||g__Solimicrobium--2||g__Trinickia--3||g__UBA10906--120||g__UBA2487--1||g__UBA2679--1||g__UBA3065--5||g__UBA6140--2||g__Undibacterium--22||g__Usitatibacter--5||g__Velthaea--3||g__Vogesella--5||g__WAJ17--1||g__WLYX01--1||g__Xanthomonas_A--1:gtdb_order_counter=o__BD1-5--1||o__Bacillales_B--1||o__Baltobacterales--3||o__Burkholderiales--489||o__Enterobacterales--3||o__Mariprofundales--1||o__Methylococcales--206||o__Nevskiales--1||o__Pseudomonadales--35||o__Xanthomonadales--1:gtdb_phylum_counter=p__Eremiobacterota--3||p__Firmicutes--1||p__Patescibacteria--1||p__Proteobacteria--736:gtdb_species_counter=s__Algiphilus aromaticivorans--1||s__Aquitalea aquatilis--1||s__Aquitalea denitrificans--1||s__Aquitalea magnusonii--1||s__Aquitalea magnusonii_B--1||s__Aquitalea magnusonii_C--1||s__Aquitalea pelogenes--1||s__Aquitalea sp003693445--1||s__Aquitalea sp013391415--1||s__Aquitalea sp019232735--1||s__Azohydromonas aeria--1||s__Azonexus sp002842345--1||s__Burkholderia puraquae--1||s__CAIKXV01 sp014379045--1||s__CAIPBJ01 sp903863255--3||s__CAIVSN01 sp903908595--1||s__Caballeronia mineralivorans--1||s__Castellaniella caeni--1||s__Castellaniella defragrans--1||s__Castellaniella sp002421865--1||s__Castellaniella sp019104865--2||s__Chitinibacter fontanus--1||s__Chitinibacter sp009760905--1||s__Chitinibacter sp013403565--1||s__Chitinibacter tainanensis--1||s__Chitinilyticum litopenaei--1||s__Chitinilyticum litopenaei_A--1||s__Chitinimonas sp002735695--1||s__Chitinimonas taiwanensis--1||s__Chromobacterium alkanivorans--1||s__Chromobacterium haemolyticum--1||s__Chromobacterium haemolyticum_A--1||s__Chromobacterium phragmitis--1||s__Chromobacterium sp001043555--1||s__Chromobacterium sp002213445--1||s__Chromobacterium sp002848345--1||s__Chromobacterium sp003052555--1||s__Chromobacterium sphagni--1||s__Chromobacterium subtsugae--1||s__Chromobacterium vaccinii--1||s__Chromobacterium vaccinii_A--1||s__Chromobacterium violaceum--1||s__Crenobacter cavernae--1||s__Crenobacter luteus--1||s__DAT-1 sp019084025--1||s__Dactylopiibacterium carminicum--1||s__Dactylopiibacterium sp002855595--1||s__Deefgea chitinilytica--1||s__Deefgea rivuli--1||s__Deefgea sp013284055--1||s__Derxia gummosa--1||s__Derxia lacustris--1||s__Duganella aceris--1||s__Duganella alba--1||s__Duganella callida--1||s__Duganella danionis--1||s__Duganella fentianensis--1||s__Duganella levis--1||s__Duganella margarita--1||s__Duganella phyllosphaerae--2||s__Duganella radicis--1||s__Duganella rivi--1||s__Duganella sacchari--1||s__Duganella sp000335815--2||s__Duganella sp000381565--1||s__Duganella sp001423125--1||s__Duganella sp003217375--1||s__Duganella sp003416895--1||s__Duganella sp003416985--1||s__Duganella sp009380215--1||s__Duganella sp009674535--1||s__Duganella sp009857435--1||s__Duganella sp009857445--1||s__Duganella sp009857495--1||s__Duganella sp009857915--1||s__Duganella sp013375995--1||s__Duganella sp013376005--1||s__Duganella sp013408245--1||s__Duganella sp017833525--1||s__Duganella sp019219065--1||s__Duganella sp900100205--1||s__Duganella sp900109645--2||s__Duganella sp900110275--1||s__EFPC2 sp016925495--1||s__FEB-7 sp016720855--3||s__Ferriphaselus sp000746095--1||s__Ferrovum sp010435995--1||s__GCA-2401735 sp002401735--2||s__GCA-2401735 sp006844635--1||s__Ga0077526 sp001464765--1||s__Gallionella sp002403995--1||s__Gallionella sp003134595--1||s__Gallionella sp016218415--1||s__Gallionella sp017880945--1||s__Gallionella sp903861075--1||s__Herbaspirillum sp000282575--1||s__Herbaspirillum sp014192645--1||s__Ideonella sp018069755--1||s__Ideonella sp018069875--1||s__Iodobacter fluviatilis--1||s__Iodobacter fluviatilis_A--1||s__Iodobacter sp000969645--1||s__Iodobacter sp002735645--1||s__Iodobacter sp003952345--1||s__Iodobacter sp011601265--1||s__JABFRC01 sp013141375--5||s__JABFRO01 sp013141125--7||s__JABFSH01 sp013140705--5||s__JACMMS01 sp014378915--2||s__JACPFT01 sp016182845--1||s__JACPVY01 sp016197345--1||s__JAFAKZ01 sp019234745--1||s__Janthinobacterium lividum--1||s__Janthinobacterium lividum_C--1||s__Janthinobacterium lividum_D--1||s__Janthinobacterium sp000344615--1||s__Janthinobacterium sp000745325--1||s__Janthinobacterium sp001758725--1||s__Janthinobacterium sp001865675--1||s__Janthinobacterium sp002002885--1||s__Janthinobacterium sp002127585--1||s__Janthinobacterium sp002127655--1||s__Janthinobacterium sp002250505--1||s__Janthinobacterium sp002735705--1||s__Janthinobacterium sp002797895--1||s__Janthinobacterium sp002813325--1||s__Janthinobacterium sp002846335--1||s__Janthinobacterium sp009208735--1||s__Janthinobacterium sp009923995--1||s__Janthinobacterium sp014379395--3||s__Janthinobacterium sp900112025--1||s__Janthinobacterium sp900156175--1||s__Janthinobacterium tructae--1||s__Janthinobacterium violaceinigrum--1||s__KS41 sp003584875--1||s__KS41 sp903917345--1||s__KS41 sp903934035--2||s__LX47W sp014042345--1||s__LX47W sp014042355--1||s__LX47W sp014042365--1||s__Lacisediminimonas sp016467405--1||s__Leeia oryzae--2||s__MM1 sp001648895--1||s__Mariprofundus erugo--1||s__Massilia aquatica--1||s__Massilia arenosa--2||s__Massilia atriviolacea--1||s__Massilia eurypsychrophila--3||s__Massilia frigida--1||s__Massilia glaciei--1||s__Massilia mucilaginosa--1||s__Massilia phosphatilytica--3||s__Massilia psychrophila--1||s__Massilia putida--3||s__Massilia rubra--1||s__Massilia sp000745265--1||s__Massilia sp000759615--2||s__Massilia sp001412595--2||s__Massilia sp001424165--1||s__Massilia sp001425685--2||s__Massilia sp001426525--2||s__Massilia sp001485665--1||s__Massilia sp002007115--1||s__Massilia sp003484545--1||s__Massilia sp003590855--1||s__Massilia sp004798585--1||s__Massilia sp011682055--2||s__Massilia sp012849555--1||s__Massilia sp012927275--1||s__Massilia sp014841835--1||s__Massilia sp015101885--2||s__Massilia sp016093545--2||s__Massilia sp900101265--2||s__Massilia sp900129765--2||s__Massilia sp902506415--1||s__Massilia violaceinigra--1||s__Methylibium petroleiphilum--1||s__Methylibium sp001425905--1||s__Methylibium sp013817345--1||s__Methylibium sp013817365--1||s__Methylibium sp902826655--1||s__Methylobacillus flagellatus--1||s__Methylobacter_A oryzae--10||s__Methylobacter_A sp004299305--10||s__Methylobacter_A sp004322395--3||s__Methylobacter_A sp016784875--4||s__Methylobacter_A sp903831545--6||s__Methylobacter_A sp903832775--6||s__Methylobacter_A tundripaludum--5||s__Methylobacter_A tundripaludum_A--4||s__Methylomicrobium sp016745425--1||s__Methylophilus medardicus--6||s__Methylophilus methylotrophus--3||s__Methylophilus rhizosphaerae--5||s__Methylophilus sp000384155--6||s__Methylophilus sp000515275--5||s__Methylophilus sp000525025--4||s__Methylophilus sp001183865--7||s__Methylophilus sp001424665--3||s__Methylophilus sp001464125--5||s__Methylophilus sp002281475--4||s__Methylophilus sp002414145--2||s__Methylophilus sp008015755--5||s__Methylophilus sp015354335--6||s__Methylophilus sp015354345--5||s__Methylophilus sp015354445--3||s__Methylospira mobilis--1||s__Methylotenera mobilis--7||s__Methylotenera mobilis_B--8||s__Methylotenera sp000744605--6||s__Methylotenera sp002429455--1||s__Methylotenera sp002842285--3||s__Methylotenera sp004661485--6||s__Methylotenera sp013141425--2||s__Methylotenera sp013141495--4||s__Methylotenera sp903846555--3||s__Methylotenera sp903854305--4||s__Methylotenera versatilis--7||s__Methylotenera_A sp017880905--2||s__Methylovorus glucosotrophus--5||s__Methylovulum oryzae--2||s__Methylovulum sp004299465--6||s__Methylovulum sp007280895--3||s__Methylovulum sp903944165--2||s__Methylovulum sp903945375--8||s__Neobacillus sp016765675--1||s__Nitrosomonas marina--1||s__Nitrosomonas marina_A--1||s__Nitrosomonas oligotropha_A--1||s__Nitrosomonas sp000175095--1||s__Nitrosomonas sp002083595--1||s__Nitrosomonas sp003201565--1||s__Nitrosomonas sp008015565--1||s__Nitrosomonas sp016721865--1||s__Nitrosomonas sp017984435--1||s__Nitrosomonas sp900111165--1||s__Nitrosomonas sp900696615--1||s__Nitrosomonas sp902826115--1||s__Nitrosomonas sp902826915--1||s__Nitrosomonas ureae--1||s__Nitrosomonas ureae_B--1||s__Noviherbaspirillum aerium--2||s__Noviherbaspirillum denitrificans--3||s__Noviherbaspirillum galbum--2||s__Noviherbaspirillum humi--2||s__Noviherbaspirillum malthae--1||s__Noviherbaspirillum sp001428545--1||s__Noviherbaspirillum sp003591035--5||s__Noviherbaspirillum sp004804275--2||s__Noviherbaspirillum sp007874125--1||s__Noviherbaspirillum_A soli--1||s__PALSA-1006 sp903913145--1||s__Paludibacterium paludis--2||s__Paludibacterium purpuratum--1||s__Paludibacterium sp018260425--3||s__Paludibacterium sp018802765--1||s__Paludibacterium sp019232825--1||s__Paraburkholderia ginsengiterrae--1||s__Paraburkholderia kururiensis--1||s__Paraburkholderia kururiensis_A--1||s__Paraburkholderia sp003253405--1||s__Paraburkholderia sp004353915--1||s__Paraburkholderia terricola--1||s__Permianibacter fluminis--1||s__Polaromonas sp014376885--1||s__Polynucleobacter aenigmaticus--1||s__Polynucleobacter sp903846025--1||s__Polynucleobacter sp903953215--1||s__Pseudoduganella albidiflava--1||s__Pseudoduganella aquatica_A--4||s__Pseudoduganella armeniaca--1||s__Pseudoduganella buxea--1||s__Pseudoduganella dura--1||s__Pseudoduganella eburnea--1||s__Pseudoduganella flava--1||s__Pseudoduganella ginsengisoli--4||s__Pseudoduganella guangdongensis--1||s__Pseudoduganella lutea--1||s__Pseudoduganella namucuonensis--5||s__Pseudoduganella sp001191005--1||s__Pseudoduganella sp001425005--1||s__Pseudoduganella sp001425045--4||s__Pseudoduganella sp001425265--4||s__Pseudoduganella sp001427305--1||s__Pseudoduganella sp003053665--3||s__Pseudoduganella sp004217275--1||s__Pseudoduganella sp009674485--3||s__Pseudoduganella sp013369485--1||s__Pseudoduganella sp900113115--1||s__Pseudoduganella umbonata--1||s__Pseudoduganella violacea--1||s__Pseudoduganella violaceinigra--1||s__Pseudomonas aeruginosa--1||s__Pseudomonas aeruginosa_A--1||s__Pseudomonas jinjuensis--1||s__Pseudomonas knackmussii--1||s__Pseudomonas nicosulfuronedens--1||s__Pseudomonas nitritireducens_A--1||s__Pseudomonas nitroreducens--1||s__Pseudomonas nitroreducens_A--1||s__Pseudomonas sp000349845--1||s__Pseudomonas sp000955805--1||s__Pseudomonas sp002079985--1||s__Pseudomonas sp002796985--1||s__Pseudomonas sp009189165--1||s__Pseudomonas sp014852585--1||s__Pseudomonas sp016919445--1||s__Pseudomonas sp017491605--1||s__Pseudomonas_E fluvialis_A--1||s__Pseudomonas_E sp001465025--1||s__Pseudomonas_E sp001830395--1||s__Pseudomonas_E sp002304225--1||s__Pseudomonas_E sp003060885--1||s__Pseudomonas_E sp003595175--1||s__Pseudomonas_E sp007993865--1||s__Pseudomonas_E taeanensis--1||s__Pseudomonas_F furukawaii--1||s__Pseudomonas_F lalkuanensis--1||s__Pseudomonas_F resinovorans--1||s__Pseudomonas_F resinovorans_A--1||s__Pseudomonas_F resinovorans_C--1||s__Pseudomonas_F sp000949385--1||s__Pseudomonas_F sp001708505--1||s__Pseudomonas_F sp003626975--1||s__Pseudomonas_F sp014700075--1||s__Pseudomonas_L hussainii--1||s__RGIG665 sp017425245--1||s__Ramlibacter sp012927085--1||s__Roseateles terrae--1||s__Rugamonas rubra--3||s__Rugamonas sp013284265--2||s__Rugamonas sp016461825--1||s__SJAQ100 sp014145335--1||s__SJAQ100 sp016735685--1||s__Solimicrobium aquaticum--2||s__Trinickia caryophylli--1||s__Trinickia sp013282575--1||s__Trinickia symbiotica--1||s__UBA10906 sp003542275--4||s__UBA10906 sp014191975--4||s__UBA10906 sp900299045--5||s__UBA10906 sp903834465--14||s__UBA10906 sp903847275--11||s__UBA10906 sp903848905--4||s__UBA10906 sp903848935--10||s__UBA10906 sp903867225--11||s__UBA10906 sp903870545--7||s__UBA10906 sp903876445--12||s__UBA10906 sp903877065--12||s__UBA10906 sp903889445--9||s__UBA10906 sp903904275--12||s__UBA10906 sp903953455--5||s__UBA2487 sp002341815--1||s__UBA2679 sp002354735--1||s__UBA3065 sp002367415--2||s__UBA3065 sp009923755--1||s__UBA3065 sp018882975--2||s__UBA6140 sp905339275--2||s__Undibacterium amnicola--1||s__Undibacterium aquatile--1||s__Undibacterium jejuense--1||s__Undibacterium macrobrachii--1||s__Undibacterium parvum--1||s__Undibacterium pigrum--1||s__Undibacterium piscinae--1||s__Undibacterium seohonense--1||s__Undibacterium sp002482715--1||s__Undibacterium sp009937955--1||s__Undibacterium sp009937975--1||s__Undibacterium sp014284115--1||s__Undibacterium sp014284125--1||s__Undibacterium sp014284175--1||s__Undibacterium sp014284195--1||s__Undibacterium sp014284335--1||s__Undibacterium sp016200845--2||s__Undibacterium sp016200895--1||s__Undibacterium sp018139545--1||s__Undibacterium sp018139565--1||s__Undibacterium sp018139645--1||s__Usitatibacter palustris--1||s__Usitatibacter sp012274175--2||s__Usitatibacter sp017880705--2||s__Velthaea versatilis--3||s__Vogesella oryzae--1||s__Vogesella sp000335715--1||s__Vogesella sp017998615--1||s__Vogesella sp900090205--1||s__Vogesella urethralis--1||s__WAJ17 sp019234815--1||s__WLYX01 sp009707705--1||s__Xanthomonas_A albilineans--1:heptad_counter=MCP-24H--2||MCP-28H--1||MCP-36H--1670||MCP-38H--1:lbd_counter=:lca_tree=c__Gammaproteobacteria:length_avg=125.88706739526411:length_max=172.0:length_min=20.0:length_std=30.496290254780888:length_sum=69112.0:mismatch_avg=14.404371584699453:mismatch_max=70.0:mismatch_min=0.0:mismatch_std=11.224015368857929:mismatch_sum=7908.0:name=N1200296:qcovhsp_avg=99.39143897996357:qcovhsp_max=100.0:qcovhsp_min=95.0:qcovhsp_std=1.0302449598920147:qcovhsp_sum=54565.9:qend_avg=126.10746812386157:qend_max=170.0:qend_min=20.0:qend_std=30.413292431667273:qend_sum=69233.0:qstart_avg=1.342440801457195:qstart_max=7.0:qstart_min=1.0:qstart_std=0.7779126211956037:qstart_sum=737.0:ref_name_counter=GB_GCA_000026125.1_protein.faa_CU207211.1_600@PF00015_full_PFAM.314.504--1||GB_GCA_000525025.1_protein.faa_JCKJ01000001.1_1468@PF00015_full_PFAM.613.816--1||GB_GCA_001464125.1_protein.faa_LNEP01000001.1_305@PF00015_full_PFAM.248.433--1||GB_GCA_001464125.1_protein.faa_LNEP01000001.1_306@PF00015_full_PFAM.666.889--2||GB_GCA_001464125.1_protein.faa_LNEP01000001.1_308@PF00015_full_PFAM.630.818--2||GB_GCA_001464125.1_protein.faa_LNEP01000001.1_309@PF00015_full_PFAM.631.837--1||GB_GCA_001464355.1_protein.faa_LNEU01000023.1_98@PF00015_full_PFAM.320.517--1||GB_GCA_001899795.1_protein.faa_MKWO01000007.1_232@PF00015_full_PFAM.316.506--1||GB_GCA_002281475.1_protein.faa_NCGC01000136.1_10@PF00015_full_PFAM.347.468--1||GB_GCA_002354735.1_protein.faa_DEMD01000009.1_398@PF00015_full_PFAM.320.535--1||GB_GCA_002377855.1_protein.faa_DFQQ01000014.1_1@PF00015_full_PFAM.322.405--1||GB_GCA_002390825.1_protein.faa_DGQR01000057.1_1@PF00015_full_PFAM.468.540--1||GB_GCA_002415335.1_protein.faa_DHXL01000076.1_1@PF00015_full_PFAM.321.423--4||GB_GCA_002429455.1_protein.faa_DIZU01000050.1_29@PF00015_full_PFAM.647.833--1||GB_GCA_002842345.1_protein.faa_PHCU01000264.1_2@PF00015_full_PFAM.2.178--1||GB_GCA_003132085.1_protein.faa_PKWO01000209.1_1@PF00015_full_PFAM.1.88--1||GB_GCA_003133225.1_protein.faa_PKWL01000013.1_77@PF00015_full_PFAM.320.514--3||GB_GCA_003133225.1_protein.faa_PKWL01000119.1_139@PF00015_full_PFAM.314.509--6||GB_GCA_003151655.1_protein.faa_PLYB01000219.1_6@PF00015_full_PFAM.500.606--2||GB_GCA_003484545.1_protein.faa_DNCF01000116.1_7@PF00015_full_PFAM.239.505--1||GB_GCA_003484545.1_protein.faa_DNCF01000202.1_1@PF00015_full_PFAM.321.489--1||GB_GCA_003510325.1_protein.faa_DONB01000170.1_7@PF00015_full_PFAM.326.517--1||GB_GCA_004134995.1_protein.faa_REGP01000003.1_35@PF00015_full_PFAM.334.527--1||GB_GCA_009830035.1_protein.faa_SZZY01000002.1_215@PF00015_full_PFAM.1.43--2||GB_GCA_012274175.1_protein.faa_JAAOZZ010000055.1_17@PF00015_full_PFAM.313.501--3||GB_GCA_012274175.1_protein.faa_JAAOZZ010000186.1_3@PF00015_full_PFAM.317.496--6||GB_GCA_012927445.1_protein.faa_JABBPD010000004.1_143@PF00015_full_PFAM.312.498--2||GB_GCA_012927625.1_protein.faa_JABBOV010000003.1_195@PF00015_full_PFAM.313.501--3||GB_GCA_013284265.1_protein.faa_JABTBR010000019.1_80@PF00015_full_PFAM.321.508--1||GB_GCA_013297985.1_protein.faa_JAAFIY010000042.1_24@PF00015_full_PFAM.320.437--1||GB_GCA_013817345.1_protein.faa_JACDCW010000050.1_2@PF00015_full_PFAM.197.389--15||GB_GCA_013817365.1_protein.faa_JACDCU010000101.1_1@PF00015_full_PFAM.112.305--2||GB_GCA_014376645.1_protein.faa_JACMRD010000197.1_3@PF00015_full_PFAM.81.276--1||GB_GCA_014376915.1_protein.faa_JACMQP010000006.1_18@PF00015_full_PFAM.1.157--1||GB_GCA_014379395.1_protein.faa_JACMLV010000237.1_1@PF00015_full_PFAM.450.550--1||GB_GCA_014841835.1_protein.faa_JACYUQ010000003.1_437@PF00015_full_PFAM.319.507--1||GB_GCA_014841835.1_protein.faa_JACYUQ010000003.1_438@PF00015_full_PFAM.345.539--1||GB_GCA_016182845.1_protein.faa_JACPFT010000017.1_122@PF00015_full_PFAM.537.724--1||GB_GCA_016194905.1_protein.faa_JACQAP010000021.1_196@PF00015_full_PFAM.250.363--4||GB_GCA_016708955.1_protein.faa_JADJES010000013.1_13@PF00015_full_PFAM.316.413--3||GB_GCA_017744285.1_protein.faa_JAGIBP010000107.1_2@PF00015_full_PFAM.331.419--1||GB_GCA_017880705.1_protein.faa_JADGRS010000248.1_2@PF00015_full_PFAM.316.500--5||GB_GCA_017880905.1_protein.faa_JADGRO010000043.1_15@PF00015_full_PFAM.517.763--1||GB_GCA_018241865.1_protein.faa_JAFECY010000113.1_3@PF00015_full_PFAM.316.470--1||GB_GCA_018335615.1_protein.faa_JAGXRS010000187.1_5@PF00015_full_PFAM.317.395--1||GB_GCA_018336195.1_protein.faa_JAGXQV010000025.1_1@PF00015_full_PFAM.505.603--2||GB_GCA_018780185.1_protein.faa_JADMJX010000212.1_1@PF00015_full_PFAM.317.404--1||GB_GCA_903862415.1_protein.faa_CAIOYD010000064.1_70@PF00015_full_PFAM.313.499--1||GB_GCA_903930255.1_protein.faa_CAIYYA010000219.1_12@PF00015_full_PFAM.316.405--1||GB_GCA_903945325.1_protein.faa_CAJAVE010000202.1_13@PF00015_full_PFAM.261.389--1||RS_GCF_000013705.1_protein.faa_NC_007947.1_2000@PF00015_full_PFAM.318.512--1||RS_GCF_000015725.1_protein.faa_NC_008825.1_338@PF00015_full_PFAM.195.386--4||RS_GCF_000093025.1_protein.faa_NC_014207.1_879@PF00015_full_PFAM.765.951--1||RS_GCF_000256565.1_protein.faa_NZ_AJHH01000818.1_1@PF00015_full_PFAM.1.33--4||RS_GCF_000300975.2_protein.faa_NZ_AEEC02000014.1_84@PF00015_full_PFAM.312.503--1||RS_GCF_000344615.1_protein.faa_NZ_KB467824.1_2495@PF00015_full_PFAM.314.506--1||RS_GCF_000344615.1_protein.faa_NZ_KB467826.1_56@PF00015_full_PFAM.320.520--1||RS_GCF_000349845.1_protein.faa_NC_020829.1_161@PF00015_full_PFAM.432.622--5||RS_GCF_000377785.1_protein.faa_NZ_KB898734.1_1@PF00015_full_PFAM.496.570--1||RS_GCF_000378225.1_protein.faa_NZ_KB905141.1_248@PF00015_full_PFAM.664.859--1||RS_GCF_000382045.1_protein.faa_NZ_KB907458.1_298@PF00015_full_PFAM.316.413--2||RS_GCF_000382345.1_protein.faa_NZ_KB908125.1_7@PF00015_full_PFAM.315.501--1||RS_GCF_000384155.1_protein.faa_NZ_KB913031.1_1495@PF00015_full_PFAM.631.819--2||RS_GCF_000384255.1_protein.faa_NZ_KB913035.1_1314@PF00015_full_PFAM.624.808--10||RS_GCF_000384255.1_protein.faa_NZ_KB913035.1_1315@PF00015_full_PFAM.814.1005--2||RS_GCF_000384255.1_protein.faa_NZ_KB913035.1_1317@PF00015_full_PFAM.628.832--7||RS_GCF_000384255.1_protein.faa_NZ_KB913035.1_1861@PF00015_full_PFAM.775.987--3||RS_GCF_000384255.1_protein.faa_NZ_KB913035.1_852@PF00015_full_PFAM.628.852--3||RS_GCF_000384255.1_protein.faa_NZ_KB913035.1_981@PF00015_full_PFAM.823.1043--4||RS_GCF_000427785.1_protein.faa_NZ_ATYR01000057.1_4@PF00015_full_PFAM.320.508--1||RS_GCF_000463015.1_protein.faa_NC_022247.1_4292@PF00015_full_PFAM.322.533--3||RS_GCF_000515275.1_protein.faa_NZ_KI911560.1_2542@PF00015_full_PFAM.627.814--8||RS_GCF_000622895.1_protein.faa_NZ_AVCC01000088.1_1@PF00015_full_PFAM.318.502--1||RS_GCF_000622895.1_protein.faa_NZ_AVCC01000090.1_12@PF00015_full_PFAM.322.508--2||RS_GCF_000622895.1_protein.faa_NZ_AVCC01000120.1_3@PF00015_full_PFAM.313.497--1||RS_GCF_000689415.1_protein.faa_NZ_HG322950.1_96@PF00015_full_PFAM.432.621--3||RS_GCF_000711955.1_protein.faa_NZ_JONR01000029.1_7@PF00015_full_PFAM.746.942--2||RS_GCF_000744605.1_protein.faa_NZ_JQMG01000001.1_1880@PF00015_full_PFAM.624.807--1||RS_GCF_000744605.1_protein.faa_NZ_JQMG01000001.1_1881@PF00015_full_PFAM.591.784--1||RS_GCF_000744605.1_protein.faa_NZ_JQMG01000001.1_2272@PF00015_full_PFAM.775.991--1||RS_GCF_000799605.1_protein.faa_NZ_JUGZ01000057.1_6@PF00015_full_PFAM.312.386--1||RS_GCF_000818395.1_protein.faa_NZ_JWJG01000028.1_4380@PF00015_full_PFAM.316.504--3||RS_GCF_001183865.1_protein.faa_NZ_CP012020.1_1557@PF00015_full_PFAM.663.853--3||RS_GCF_001189965.1_protein.faa_NZ_LFLU01000005.1_181@PF00015_full_PFAM.317.503--1||RS_GCF_001412595.2_protein.faa_NZ_CP012640.2_2073@PF00015_full_PFAM.316.504--1||RS_GCF_001424165.1_protein.faa_NZ_LMOJ01000028.1_84@PF00015_full_PFAM.319.515--5||RS_GCF_001424665.1_protein.faa_NZ_LMQS01000001.1_1@PF00015_full_PFAM.61.255--4||RS_GCF_001424665.1_protein.faa_NZ_LMQS01000001.1_3@PF00015_full_PFAM.617.832--1||RS_GCF_001424665.1_protein.faa_NZ_LMQS01000005.1_299@PF00015_full_PFAM.473.671--2||RS_GCF_001425045.1_protein.faa_NZ_LMDJ01000004.1_172@PF00015_full_PFAM.314.504--1||RS_GCF_001425905.1_protein.faa_NZ_LMDY01000002.1_112@PF00015_full_PFAM.322.505--14||RS_GCF_001426525.1_protein.faa_NZ_LMEW01000033.1_60@PF00015_full_PFAM.313.508--4||RS_GCF_001427305.1_protein.faa_NZ_LMFZ01000002.1_22@PF00015_full_PFAM.322.518--3||RS_GCF_001648895.1_protein.faa_NZ_LXUF01000016.1_154@PF00015_full_PFAM.347.529--1||RS_GCF_001758785.1_protein.faa_NZ_LROM01000148.1_20@PF00015_full_PFAM.458.532--1||RS_GCF_002007115.1_protein.faa_NZ_MVAD01000001.1_2614@PF00015_full_PFAM.308.489--2||RS_GCF_002091755.1_protein.faa_NZ_BDAI01000004.1_322@PF00015_full_PFAM.431.629--1||RS_GCF_002127655.1_protein.faa_NZ_NEHB01000077.1_1@PF00015_full_PFAM.9.102--1||RS_GCF_002211445.1_protein.faa_NZ_LSTO01000001.1_3012@PF00015_full_PFAM.311.506--2||RS_GCF_002250505.1_protein.faa_NZ_NJGY01000003.1_34@PF00015_full_PFAM.314.503--1||RS_GCF_002379095.1_protein.faa_NZ_NBZV01000132.1_1@PF00015_full_PFAM.2.128--2||RS_GCF_002752675.1_protein.faa_NZ_CP024608.1_2693@PF00015_full_PFAM.321.514--1||RS_GCF_002760655.1_protein.faa_NZ_PDOC01000001.1_292@PF00015_full_PFAM.314.501--8||RS_GCF_002760655.1_protein.faa_NZ_PDOC01000007.1_160@PF00015_full_PFAM.316.502--1||RS_GCF_003053665.1_protein.faa_NZ_QAXZ01000004.1_505@PF00015_full_PFAM.314.505--1||RS_GCF_003416895.1_protein.faa_NZ_QVIO01000009.1_170@PF00015_full_PFAM.312.500--1||RS_GCF_003590855.1_protein.faa_NZ_QYUP01000151.1_25@PF00015_full_PFAM.316.505--2||RS_GCF_003590875.1_protein.faa_NZ_QYUN01000002.1_3269@PF00015_full_PFAM.314.515--1||RS_GCF_003590875.1_protein.faa_NZ_QYUN01000002.1_3557@PF00015_full_PFAM.316.505--1||RS_GCF_003591035.1_protein.faa_NZ_QYUO01000001.1_1857@PF00015_full_PFAM.316.533--4||RS_GCF_003591035.1_protein.faa_NZ_QYUO01000002.1_377@PF00015_full_PFAM.312.504--6||RS_GCF_003951285.1_protein.faa_NZ_RXFQ01000002.1_448@PF00015_full_PFAM.320.507--1||RS_GCF_003953935.1_protein.faa_NZ_RXLQ01000002.1_13@PF00015_full_PFAM.325.515--1||RS_GCF_003953935.1_protein.faa_NZ_RXLQ01000004.1_402@PF00015_full_PFAM.317.503--1||RS_GCF_003953935.1_protein.faa_NZ_RXLQ01000009.1_277@PF00015_full_PFAM.321.527--33||RS_GCF_003953935.1_protein.faa_NZ_RXLQ01000012.1_27@PF00015_full_PFAM.321.508--2||RS_GCF_003984625.1_protein.faa_NZ_RWKH01000059.1_1@PF00015_full_PFAM.316.400--3||RS_GCF_003984645.1_protein.faa_NZ_RWKI01000111.1_1@PF00015_full_PFAM.2.127--1||RS_GCF_003984645.1_protein.faa_NZ_RWKI01000125.1_1@PF00015_full_PFAM.2.63--1||RS_GCF_004209755.1_protein.faa_NZ_CP035913.1_721@PF00015_full_PFAM.357.547--7||RS_GCF_004217005.1_protein.faa_NZ_SGXQ01000001.1_1979@PF00015_full_PFAM.291.470--1||RS_GCF_004217005.1_protein.faa_NZ_SGXQ01000001.1_2224@PF00015_full_PFAM.321.507--2||RS_GCF_004217275.1_protein.faa_NZ_SHKT01000003.1_389@PF00015_full_PFAM.318.513--1||RS_GCF_004322755.1_protein.faa_NZ_CP036401.1_3654@PF00015_full_PFAM.357.545--1||RS_GCF_004342585.1_protein.faa_NZ_SLZQ01000001.1_92@PF00015_full_PFAM.318.518--1||RS_GCF_004614185.1_protein.faa_NZ_SPVF01000039.1_14@PF00015_full_PFAM.309.498--1||RS_GCF_004798585.1_protein.faa_NZ_PPXQ01000001.1_36@PF00015_full_PFAM.318.520--1||RS_GCF_004804275.1_protein.faa_NZ_STGI01000003.1_187@PF00015_full_PFAM.315.506--6||RS_GCF_004804275.1_protein.faa_NZ_STGI01000003.1_477@PF00015_full_PFAM.322.507--1||RS_GCF_005047655.1_protein.faa_NZ_SUKF01000002.1_42@PF00015_full_PFAM.731.932--1||RS_GCF_005222695.1_protein.faa_NZ_STGG01000051.1_79@PF00015_full_PFAM.313.512--1||RS_GCF_005222695.1_protein.faa_NZ_STGG01000052.1_38@PF00015_full_PFAM.323.519--1||RS_GCF_006715495.1_protein.faa_NZ_VFNI01000008.1_30@PF00015_full_PFAM.326.514--2||RS_GCF_007830495.1_protein.faa_NZ_VLKW01000001.1_471@PF00015_full_PFAM.309.502--1||RS_GCF_007874125.1_protein.faa_NZ_CP040128.1_3078@PF00015_full_PFAM.311.500--4||RS_GCF_008929045.1_protein.faa_NZ_VFAH01000012.1_35@PF00015_full_PFAM.310.498--1||RS_GCF_008929045.1_protein.faa_NZ_VFAH01000046.1_7@PF00015_full_PFAM.65.252--3||RS_GCF_009208565.1_protein.faa_NZ_WFLK01000002.1_107@PF00015_full_PFAM.296.499--1||RS_GCF_009674565.1_protein.faa_NZ_WKJL01000001.1_500@PF00015_full_PFAM.314.507--1||RS_GCF_009727155.1_protein.faa_NZ_WNWM01000002.1_538@PF00015_full_PFAM.358.540--2||RS_GCF_009857475.1_protein.faa_NZ_WWCJ01000004.1_8@PF00015_full_PFAM.322.517--1||RS_GCF_009857835.1_protein.faa_NZ_WWCL01000001.1_638@PF00015_full_PFAM.330.516--1||RS_GCF_009858335.1_protein.faa_NZ_VMSE01000001.1_2005@PF00015_full_PFAM.667.866--1||RS_GCF_010974945.1_protein.faa_NZ_JAAIVB010000054.1_3@PF00015_full_PFAM.314.510--16||RS_GCF_011682045.1_protein.faa_NZ_VVIW01000001.1_565@PF00015_full_PFAM.314.498--5||RS_GCF_011682055.1_protein.faa_NZ_JAAQOM010000003.1_17@PF00015_full_PFAM.312.515--9||RS_GCF_011682065.1_protein.faa_NZ_VUYU01000001.1_281@PF00015_full_PFAM.321.539--10||RS_GCF_011682065.1_protein.faa_NZ_VUYU01000007.1_96@PF00015_full_PFAM.316.503--1||RS_GCF_011682175.1_protein.faa_NZ_WHJG01000004.1_173@PF00015_full_PFAM.341.537--5||RS_GCF_012927275.1_protein.faa_NZ_JABBGG010000002.1_257@PF00015_full_PFAM.309.498--5||RS_GCF_012927275.1_protein.faa_NZ_JABBGG010000006.1_203@PF00015_full_PFAM.316.499--1||RS_GCF_013003985.1_protein.faa_NZ_CP053073.1_1828@PF00015_full_PFAM.315.512--3||RS_GCF_013179735.1_protein.faa_NZ_JABMEG010000001.1_1213@PF00015_full_PFAM.695.888--1||RS_GCF_013375995.1_protein.faa_NZ_JABMJJ010000010.1_88@PF00015_full_PFAM.324.517--1||RS_GCF_013377855.1_protein.faa_NZ_JABXYJ010000001.1_32@PF00015_full_PFAM.314.524--1||RS_GCF_013416775.1_protein.faa_NZ_SZVI01000013.1_1@PF00015_full_PFAM.318.398--1||RS_GCF_013416775.1_protein.faa_NZ_SZVI01000013.1_205@PF00015_full_PFAM.325.511--1||RS_GCF_014192225.1_protein.faa_NZ_JACHXS010000004.1_360@PF00015_full_PFAM.360.546--3||RS_GCF_014200725.1_protein.faa_NZ_JACHCL010000002.1_719@PF00015_full_PFAM.314.499--1||RS_GCF_014284235.1_protein.faa_NZ_JACOGD010000006.1_122@PF00015_full_PFAM.322.503--1||RS_GCF_014284305.1_protein.faa_NZ_JACOFW010000004.1_193@PF00015_full_PFAM.312.505--1||RS_GCF_014302995.1_protein.faa_NZ_CP060295.1_791@PF00015_full_PFAM.314.433--3||RS_GCF_014635065.1_protein.faa_NZ_BMCG01000001.1_565@PF00015_full_PFAM.327.516--1||RS_GCF_014636315.1_protein.faa_NZ_BMED01000006.1_93@PF00015_full_PFAM.317.513--1||RS_GCF_014842025.1_protein.faa_NZ_JACYUY010000006.1_124@PF00015_full_PFAM.317.504--1||RS_GCF_015101885.1_protein.faa_NZ_CP062941.1_2681@PF00015_full_PFAM.316.505--2||RS_GCF_015101885.1_protein.faa_NZ_CP062941.1_3810@PF00015_full_PFAM.319.512--1||RS_GCF_015352955.1_protein.faa_NZ_JACYOX010000011.1_76@PF00015_full_PFAM.303.445--2||RS_GCF_015352955.1_protein.faa_NZ_JACYOX010000042.1_2@PF00015_full_PFAM.311.516--3||RS_GCF_015354335.1_protein.faa_NZ_JADKYR010000011.1_2@PF00015_full_PFAM.638.832--5||RS_GCF_015354335.1_protein.faa_NZ_JADKYR010000012.1_1@PF00015_full_PFAM.251.431--5||RS_GCF_015354445.1_protein.faa_NZ_JADKYT010000002.1_481@PF00015_full_PFAM.757.962--1||RS_GCF_015645465.1_protein.faa_NZ_JADOEL010000007.1_12@PF00015_full_PFAM.315.510--3||RS_GCF_015689335.1_protein.faa_NZ_CP065053.1_373@PF00015_full_PFAM.321.515--2||RS_GCF_016461825.1_protein.faa_NZ_JAEMNU010000139.1_84@PF00015_full_PFAM.322.515--2||RS_GCF_016632335.1_protein.faa_NZ_JAEPBG010000044.1_8@PF00015_full_PFAM.319.513--2||RS_GCF_016765675.1_protein.faa_NZ_JAESWB010000051.1_1@PF00015_full_PFAM.136.217--2||RS_GCF_017491605.1_protein.faa_NZ_JAFGYY010000046.1_9@PF00015_full_PFAM.562.751--2||RS_GCF_018119395.1_protein.faa_NZ_JAGPWD010000001.1_156@PF00015_full_PFAM.451.642--1||RS_GCF_018119405.1_protein.faa_NZ_JAGPWC010000010.1_22@PF00015_full_PFAM.327.503--11||RS_GCF_018221465.1_protein.faa_NZ_JAAIKR010000012.1_98@PF00015_full_PFAM.4.34--2||RS_GCF_900100205.1_protein.faa_NZ_FNEQ01000001.1_88@PF00015_full_PFAM.315.504--1||RS_GCF_900100975.1_protein.faa_NZ_FNFX01000002.1_1@PF00015_full_PFAM.595.750--5||RS_GCF_900100975.1_protein.faa_NZ_FNFX01000006.1_22@PF00015_full_PFAM.389.580--2||RS_GCF_900107095.1_protein.faa_NZ_FNOR01000004.1_63@PF00015_full_PFAM.314.521--1||RS_GCF_900107745.1_protein.faa_NZ_FNRO01000002.1_303@PF00015_full_PFAM.314.502--1||RS_GCF_900109645.1_protein.faa_NZ_FOBG01000001.1_1107@PF00015_full_PFAM.312.503--1||RS_GCF_900111015.1_protein.faa_NZ_FOFS01000001.1_512@PF00015_full_PFAM.428.624--1||RS_GCF_900112225.1_protein.faa_NZ_FOLD01000008.1_62@PF00015_full_PFAM.315.502--2||RS_GCF_900119825.1_protein.faa_NZ_FPKR01000013.1_79@PF00015_full_PFAM.310.514--1||RS_GCF_900129765.1_protein.faa_NZ_FQWU01000001.1_340@PF00015_full_PFAM.325.515--25||RS_GCF_900129765.1_protein.faa_NZ_FQWU01000003.1_303@PF00015_full_PFAM.312.504--46||RS_GCF_900129825.1_protein.faa_NZ_FQWZ01000001.1_155@PF00015_full_PFAM.801.987--1||RS_GCF_900129825.1_protein.faa_NZ_FQWZ01000001.1_316@PF00015_full_PFAM.667.862--1:scovhsp_avg=68.90455373406193:scovhsp_max=93.0:scovhsp_min=50.0:scovhsp_std=11.256196883350995:scovhsp_sum=37828.6:send_avg=145.39344262295083:send_max=238.0:send_min=26.0:send_std=30.414863118682288:send_sum=79821.0:sstart_avg=20.635701275045538:sstart_max=87.0:sstart_min=3.0:sstart_std=17.12625616123914:sstart_sum=11329.0])0.863:0.00897001[&&NHX:Sample_counter=rhizpot1--1535||rhizpot2--226||rhizpot3--1060||rhiztom1--356||rhiztom2--272||rhiztom3--523:Type_counter=GTDB--1987||capture--3972:besthit_avg=89.69735208936699:besthit_max=100.0:besthit_min=46.2:besthit_std=7.3949050344890095:besthit_sum=216798.5:bitscore_avg=199.53719486967316:bitscore_max=277.0:bitscore_min=38.9:bitscore_std=46.45310008519709:bitscore_sum=482281.4:capture_class_counter=c__Acidobacteriae--10||c__Actinomycetia--8||c__Alphaproteobacteria--204||c__Anaeroferrophillalia--1||c__Bacilli--33||c__Bacteroidia--7||c__Bdellovibrionia--1||c__Blastocatellia--1||c__Campylobacteria--4||c__Clostridia--228||c__Cyanobacteriia--11||c__Desulfarculia--1||c__Desulfitobacteriia--1||c__Desulfobacteria--13||c__Desulfobulbia--1||c__Desulfovibrionia--8||c__Desulfuromonadia--80||c__E2--3||c__GCA-002687715--1||c__Gammaproteobacteria--3168||c__Gemmatimonadetes--3||c__Geothermincolia--1||c__Halobacteria--9||c__Holophagae--27||c__Kapabacteria--1||c__Kiritimatiellae--1||c__Krumholzibacteria--2||c__Lentisphaeria--1||c__Leptospirae--2||c__Limnochordia--1||c__Lokiarchaeia--3||c__MSB-5A5--1||c__Magnetococcia--9||c__Methanomicrobia--1||c__Methanosarcinia--1||c__Moduliflexia--2||c__Myxococcia--36||c__Negativicutes--7||c__Nitrospiria--1||c__Oligoflexia--1||c__Peptococcia--1||c__Phycisphaerae--1||c__Planctomycetia--2||c__Polyangia--11||c__RBG-13-43-22--1||c__RBG-16-71-46--1||c__Spirochaetia--4||c__Synergistia--2||c__Syntrophobacteria--2||c__Thermoanaerobaculia--2||c__Thermoleophilia--7||c__UBA10030--1||c__UBA11346--1||c__UBA1135--1||c__UBA12135--1||c__UBA4802--4||c__UBA4882--1||c__UBA6099--1||c__UBA7883--3||c__Verrucomicrobiae--12||c__XYA12-FULL-58-9--18||c__Zetaproteobacteria--1:capture_domain_counter=d__Archaea--17||d__Bacteria--3955:capture_family_counter=f__AKS1--2||f__Acetobacteraceae--5||f__Acidaminobacteraceae--1||f__Acidobacteriaceae--2||f__Acutalibacteraceae--15||f__Aeromonadaceae--6||f__Alcanivoracaceae--2||f__Alkalispirochaetaceae--2||f__Alteromonadaceae--7||f__Aminobacteriaceae--1||f__Anaerohalosphaeraceae--1||f__Anaeromusaceae--1||f__Anaeromyxobacteraceae--19||f__Anaerovoracaceae--4||f__Ancalomicrobiaceae--1||f__Azospirillaceae--9||f__BMS3ABIN01--1||f__Bacillaceae--3||f__Bacillaceae_C--1||f__Bdellovibrionaceae--1||f__Beijerinckiaceae--23||f__Bryobacteraceae--8||f__Burkholderiaceae--2325||f__Butyricicoccaceae--5||f__CAIMTB01--1||f__CAIOGM01--71||f__CAJPTX01--1||f__Casimicrobiaceae--17||f__Casp-alpha2--1||f__Caulobacteraceae--19||f__Celerinatantimonadaceae--1||f__Cellulosilyticaceae--1||f__Cellvibrionaceae--1||f__Chitinibacteraceae--4||f__Chitinimonadaceae--1||f__Chromatiaceae--4||f__Chromobacteriaceae--9||f__Chthoniobacteraceae--1||f__Clostridiaceae--2||f__Competibacteraceae--4||f__DSM-103792--1||f__DSM-21159--1||f__DSM-9756--1||f__DSWB01--1||f__DTU010--1||f__Defluviitaleaceae--1||f__Desulfarculaceae--1||f__Desulfococcaceae--9||f__Desulfosudaceae--1||f__Desulfovibrionaceae--8||f__Desulfurivibrionaceae--1||f__Dethiosulfovibrionaceae--1||f__Devosiaceae--3||f__Dongiaceae--3||f__Elsteraceae--1||f__Enterobacteriaceae--137||f__Eubacteriaceae--1||f__Exiguobacteraceae--1||f__Flavobacteriaceae--3||f__GAS474--1||f__GCA-001735895--2||f__GCA-002687715--1||f__GCA-002838935--3||f__GWC2-71-9--2||f__Geitlerinemaceae--4||f__Geobacteraceae--5||f__Geodermatophilaceae--1||f__Geopsychrobacteraceae--3||f__Haliangiaceae--3||f__Halieaceae--2||f__Haloferacaceae--1||f__Halomonadaceae--52||f__Halothiobacillaceae--1||f__Helicobacteraceae--3||f__Heliobacteriaceae--1||f__Holophagaceae--27||f__Hyphomicrobiaceae--1||f__Isosphaeraceae--1||f__JAABTS01--1||f__JAADEO01--1||f__JABURT01--2||f__JACRLM01--3||f__JAEEML01--15||f__JAFLEE01--1||f__Kyrpidiaceae--1||f__LZORAL124-64-63--2||f__Lachnospiraceae--144||f__Leptospiraceae--2||f__Magnetaquicoccaceae--9||f__Magnetospirillaceae--2||f__Maricaulaceae--1||f__Mariprofundaceae--1||f__Methanomicrobiaceae--1||f__Methanosarcinaceae--1||f__Methylococcaceae--1||f__Methylomonadaceae--2||f__Methylophilaceae--38||f__Microbacteriaceae--1||f__Microcoleaceae--6||f__Micromonosporaceae--5||f__Moduliflexaceae--2||f__Moraxellaceae--1||f__Myxococcaceae--17||f__Natrialbaceae--6||f__Nevskiaceae--24||f__Nitrincolaceae--2||f__Nitrosomonadaceae--29||f__Nitrospiraceae--1||f__Oleiphilaceae--9||f__Oligoflexaceae--1||f__Opitutaceae--5||f__Oscillatoriaceae--1||f__Oscillospiraceae--31||f__PUMT01--1||f__PXRE01--2||f__Paenibacillaceae--24||f__Planococcaceae--2||f__Pleomorphomonadaceae--1||f__Polyangiaceae--3||f__Porticoccaceae--1||f__Propionisporaceae--1||f__Pseudomonadaceae--86||f__Pseudonocardiaceae--1||f__Pseudopelobacteraceae--1||f__Pyrinomonadaceae--1||f__RBG-13-43-22--1||f__RBG-13-55-18--1||f__RBG-16-71-46--1||f__Rhizobiaceae--56||f__Rhodanobacteraceae--11||f__Rhodobacteraceae--7||f__Rhodocyclaceae--49||f__Rhodospirillaceae--1||f__Ruminococcaceae--21||f__SG8-41--1||f__SKWO01--1||f__SOKP01--3||f__SZUA-152--2||f__SZUA-229--2||f__SZUA-36--2||f__Salinisphaeraceae--1||f__Sandaracinaceae--5||f__Sedimentibacteraceae--2||f__Sedimenticolaceae--1||f__Selenomonadaceae--4||f__Shewanellaceae--1||f__Solirubrobacteraceae--6||f__Sphingomonadaceae--30||f__Spongiibacteraceae--3||f__Sporolactobacillaceae--1||f__Stappiaceae--4||f__Stellaceae--2||f__Steroidobacteraceae--6||f__Sulfuricellaceae--1||f__Sulfurimonadaceae--1||f__Syntrophobacteraceae--1||f__Thioalkalivibrionaceae--1||f__Thiobacillaceae--47||f__Thiohalomonadaceae--1||f__Thiomicrospiraceae--1||f__Thiotrichaceae--7||f__Treponemataceae--1||f__UBA11320--1||f__UBA11346--1||f__UBA12059--1||f__UBA1268--1||f__UBA2245--1||f__UBA2386--1||f__UBA2770--3||f__UBA3824--2||f__UBA4661--1||f__UBA5066--2||f__UBA5335--2||f__UBA5368--3||f__UBA5518--5||f__UBA5550--1||f__UBA5745--1||f__UBA5852--1||f__UBA6906--1||f__UBA6960--1||f__UBA7701--1||f__UBA8199--1||f__UBA8346--1||f__UBA8416--1||f__UBA9464--1||f__UM-FILTER-46-8--1||f__UWMA-0217--1||f__Verruco-01--1||f__Vibrionaceae--11||f__WYBJ01--2||f__Woeseiaceae--7||f__XYA12-FULL-58-9--3||f__Xanthobacteraceae--33||f__Xanthomonadaceae--226||f__YB12-FULL-65-16--1:capture_genus_counter=g__1109--1||g__14-2--11||g__1XD42-69--1||g__28-57-27--1||g__AG41--2||g__AP-15--1||g__Acetatifactor--1||g__Acetobacter--1||g__Acetobacterium--1||g__Achromobacter--186||g__Achromobacter_A--6||g__Acidovorax--32||g__Acidovorax_A--7||g__Acidovorax_C--1||g__Actinokineospora--1||g__Actinoplanes--2||g__Acutalibacter--6||g__Aeromonas--3||g__Afipia--2||g__Agarivorans--1||g__Agathobaculum--1||g__Aggregicoccus--1||g__Ahrensia--1||g__Albitalea--2||g__Alcanivorax--2||g__Algihabitans--1||g__Alicycliphilus--93||g__Aliivibrio--3||g__Alkalimonas--1||g__Alkalispirochaeta--2||g__Allorhizobium--4||g__Alpha-05--1||g__Alteromonas--1||g__Aminipila--1||g__Anaeromusa--1||g__Anaeromyxobacter--2||g__Andreprevotia--2||g__Angelakisella--2||g__Aquabacterium--268||g__Aquabacterium_A--8||g__Aquabacterium_B--40||g__Aquincola--7||g__Archangium_A--9||g__Arenimonas--1||g__Aromatoleum--2||g__Aureimonas--2||g__Avoscillospira_A--2||g__Azoarcus--1||g__Azoarcus_C--1||g__Azohydromonas--3||g__Azonexus--9||g__Azospirillum--5||g__BG8--1||g__BIGb0383--1||g__BOG-994--1||g__Bacillus--3||g__Bacteroides_D--1||g__Baekduia--1||g__Bdellovibrio--1||g__Blastococcus--1||g__Bog-105--1||g__Bordetella_A--7||g__Bordetella_B--2||g__Bordetella_C--3||g__Bosea--3||g__Bradyrhizobium--21||g__Burkholderia--37||g__Buttiauxella--1||g__Butyricicoccus--1||g__CADEED01--3||g__CADEFT01--1||g__CAG-115--4||g__CAG-317--1||g__CAG-510--12||g__CAG-590--1||g__CAG-632--2||g__CAG-791--1||g__CAG-95--1||g__CAHJWH01--1||g__CAIKVZ01--1||g__CAIMTB01--1||g__CAIMXF01--2||g__CAINDZ01--2||g__CAIOGM01--71||g__CAIOYC01--4||g__CAITIQ01--1||g__CAITWF01--2||g__CAIVXW01--1||g__CAIWAH01--1||g__CAIWHR01--17||g__CAIXRL01--1||g__CAIXXC01--1||g__CAIZDL01--1||g__CAJBIL01--1||g__CGMCC-1-18722--1||g__COE1--4||g__CYSP01--1||g__Caballeronia--20||g__Caccovicinus--1||g__Caldimonas--6||g__Caproiciproducens--4||g__Castellaniella--3||g__Caulobacter--8||g__Cedecea--2||g__Centipeda--2||g__Chitinimonas--1||g__Chitiniphilus--1||g__Choladocola--4||g__Chromatium--1||g__Chromobacterium--4||g__Chth-196--1||g__Citrobacter--2||g__Citrobacter_A--4||g__Citrobacter_B--5||g__Clostridium_AM--2||g__Clostridium_E--5||g__Clostridium_Q--1||g__Cohnella--9||g__Comamonas--9||g__Contendobacter--4||g__Corallococcus--2||g__Corticimicrobacter--1||g__Crenobacter--1||g__Cronobacter--4||g__Cucumibacter--2||g__Cupriavidus--89||g__Curvibacter--22||g__DRQN01--2||g__DSCM01--1||g__DSPX01--1||g__DSWB01--1||g__Desulfarculus--1||g__Desulfolutivibrio--4||g__Desulfonema_B--9||g__Desulfosoma--1||g__Desulfosudis--1||g__Dethiosulfovibrio--1||g__Devosia_A--1||g__Dickeya--6||g__Dongia--3||g__Duganella--106||g__Dyella--1||g__Dyella_A--2||g__Dyella_B--6||g__Dysosmobacter--7||g__ER4--6||g__ER46--1||g__Edwardsiella--1||g__Eisenbergiella--24||g__Elstera--1||g__Emergencia--3||g__Ensifer--4||g__Enterenecus--2||g__Enterobacter--1||g__Enterobacter_D--1||g__Enterocloster--8||g__Epulopiscium_C--1||g__Erwinia--14||g__Erythrobacter--4||g__Eubacterium_F--1||g__Eubacterium_J--2||g__Ewingella--3||g__Exiguobacterium_A--1||g__FREY01--1||g__FT1-020--3||g__FW300-bin19--1||g__Faecalibacterium--1||g__Fen-1255--1||g__Fen-999--9||g__Flavobacterium--3||g__Formivibrio--1||g__Franconibacter--1||g__Fusibacter--1||g__GAS474--1||g__GCA-002838935--3||g__GCA-2746365--1||g__Gemmobacter_B--1||g__Geoanaerobacter--2||g__Geomonas--3||g__Geothrix--27||g__Giesbergeria--18||g__Gluconacetobacter--2||g__Hahella--2||g__Haliea--1||g__Halobiforma--1||g__Halomonas--33||g__Halomonas_A--4||g__Halomonas_B--2||g__Halomonas_C--1||g__Halorubrum--1||g__Hartmannibacter--1||g__Helicobacter--1||g__Helicobacter_A--1||g__Helicobacter_E--1||g__Heliophilum--1||g__Herbaspirillum--15||g__Herminiimonas--1||g__Heyndrickxia--1||g__HyVt-560--1||g__Hydrogenispora--1||g__Hydrogenophaga--22||g__Hydrogenovibrio--1||g__Hylemonella--136||g__Hyphomicrobium--1||g__Ideonella--14||g__Ideonella_A--23||g__Izhakiella--1||g__J005--1||g__JAABTS01--1||g__JAANAU01--3||g__JAATFS01--2||g__JAAYML01--1||g__JAAYOR01--1||g__JABBTK01--1||g__JABDPF01--1||g__JABEVH01--1||g__JABFWF01--1||g__JABFXX01--1||g__JABURT01--2||g__JABZFP01--1||g__JACCES01--1||g__JACCZX01--1||g__JACMLC01--1||g__JACQXA01--3||g__JACQZT01--1||g__JACRCK01--1||g__JACRCV01--3||g__JACRPB01--1||g__JACWAD01--1||g__JADFZC01--1||g__JADJBS01--4||g__JADJCH01--1||g__JADJDQ01--1||g__JADJWY01--2||g__JAEEML01--15||g__JAEUJP01--3||g__JAFGCZ01--1||g__JAFGQV01--1||g__JAFLEE01--1||g__Janthinobacterium--15||g__Jejubacter--1||g__Jiella--1||g__KK5--14||g__Kineobactrum--1||g__Kineothrix--8||g__Kinneretia--23||g__Kluyvera--1||g__Kosakonia--13||g__Kurthia--1||g__Kushneria--2||g__Kyrpidia--1||g__LMUX01--1||g__Lacrimispora--5||g__Lacunisphaera--1||g__Lawsonibacter--2||g__Leptospira--2||g__Limnospira--1||g__Luteibacter--1||g__Luteimonas--2||g__Luteimonas_C--1||g__Lysobacter--26||g__Lysobacter_B--1||g__MED-G138--5||g__MGBC164599--2||g__MR-S7--10||g__MVZN01--2||g__Macondimonas--2||g__Magnetaquicoccus--5||g__Mangrovitalea--1||g__Marichromatium--2||g__Marinobacter--3||g__Marinobacter_A--1||g__Marinobacterium--2||g__Massilia--539||g__Mediterraneibacter--1||g__Methanolacinia--1||g__Methylobacterium--15||g__Methylomarinum--1||g__Methylomonas--1||g__Methylophilus--7||g__Methylotenera--31||g__Microbacterium--1||g__Microcoleus--5||g__Micromonospora_E--1||g__Microvirga--3||g__Minicystis--1||g__Mitsuaria--1||g__Mixta--1||g__Moduliflexus--1||g__Muricomes--1||g__Myxococcus--1||g__Natrarchaeobaculum--1||g__Natrinema--1||g__Natronolimnohabitans--1||g__Natronorubrum--2||g__Neorhizobium--13||g__Nevskia--1||g__Nitrosomonas--29||g__Nitrospira_F--1||g__Nitrospirillum--2||g__Niveispirillum--1||g__Noviherbaspirillum--5||g__Noviherbaspirillum_A--27||g__Novosphingobium--7||g__Oceanimonas--1||g__Oribacterium--4||g__Oricola--2||g__Oryzisolibacter--1||g__PFJX01--7||g__PH2015--1||g__PKWO01--4||g__PNKE01--1||g__PWLA01--1||g__PXAP01--1||g__PXRE01--2||g__Pacificimonas--1||g__Paenibacillus--3||g__Paenibacillus_A--7||g__Paenibacillus_B--1||g__Paenibacillus_D--1||g__Paenibacillus_O--1||g__Palleronia--1||g__Palsa-1447--1||g__Palsa-343--1||g__Palsa-881--3||g__Paludibacterium--2||g__Paludibaculum--3||g__Panacagrimonas--16||g__Pandoraea--6||g__Pantoea--61||g__Paraburkholderia--67||g__Pararheinheimera--1||g__Pararhizobium--2||g__Pararobbsia--1||g__Patulibacter--4||g__Paucibacter_A--3||g__Paucimonas--2||g__Pectobacterium--1||g__Pelagerythrobacter--1||g__Pelethomonas--10||g__Pelomonas--4||g__Pelovirga--3||g__Permianibacter--1||g__Phaeospirillum--1||g__Phenylobacterium--3||g__Photobacterium--1||g__Piscinibacter--2||g__Planosporangium--2||g__Polaromonas--5||g__Porticoccus--1||g__Prosthecomicrobium_A--1||g__Pseudescherichia--1||g__Pseudoalteromonas--2||g__Pseudobutyricicoccus--1||g__Pseudodesulfovibrio--2||g__Pseudoduganella--28||g__Pseudogulbenkiania--1||g__Pseudolabrys--5||g__Pseudomonas--6||g__Pseudomonas_A--5||g__Pseudomonas_B--2||g__Pseudomonas_D--4||g__Pseudomonas_E--45||g__Pseudomonas_F--23||g__Pseudomonas_O--1||g__Pseudomonas_S--2||g__Pseudoprimorskyibacter--1||g__Pseudorhizobium--7||g__Pseudorhodoferax--3||g__Pseudoxanthomonas--3||g__Pseudoxanthomonas_A--8||g__Pseudoxanthomonas_B--1||g__Pulveribacter--2||g__QWOP01--1||g__QXXE01--2||g__QZKY01--3||g__Qipengyuania--1||g__R267--17||g__RBG-16-49-21--1||g__RDYZ01--4||g__RGIG1711--1||g__RGIG3528--1||g__Rahnella--2||g__Ralstonia--1||g__Ramlibacter--76||g__Rheinheimera--1||g__Rhizobacter--81||g__Rhizobium--17||g__Rhizobium_A--1||g__Rhizorhabdus--1||g__Rhodanobacter--1||g__Rhodoferax--53||g__Rhodopila--1||g__Rhodoplanes--1||g__Rhodopseudomonas--3||g__Robiginitomaculum_B--1||g__Roseateles--2||g__Roseburia--2||g__Roseiarcus--2||g__Roseibium--2||g__Roseomonas_A--1||g__Rubrivivax--70||g__Rugamonas--2||g__Ruminococcus_D--5||g__Ruthenibacterium--9||g__S144-22--2||g__SCMQ01--4||g__SCMT01--3||g__SCN-69-89--1||g__SHZL01--1||g__SKWO01--1||g__SL1-B47--1||g__STGJ01--1||g__SXUL01--1||g__SYBY01--1||g__SYFR01--1||g__SZAS-103--1||g__SZUA-117--7||g__SZUA-229--1||g__Saccharibacillus--2||g__Salinicola--5||g__Salinisphaera--1||g__Salinivibrio--2||g__SbD1--1||g__Sedimentibacter--1||g__Serpentinomonas--1||g__Serratia--1||g__Serratia_B--4||g__Shewanella--1||g__Shimia--2||g__Silanimonas--1||g__Singulisphaera--1||g__Sinorhizobium--1||g__Sodalis--1||g__Solibacillus--1||g__Solibacter--1||g__Solidesulfovibrio--2||g__Solincola_B--1||g__Sphaerotilus--3||g__Sphingobium--2||g__Sphingomonas--10||g__Sphingorhabdus_B--3||g__Spongiibacter--3||g__Sporofaciens--7||g__Sporolactobacillus--1||g__Stagnimonas--7||g__Stappia--2||g__Stenotrophomonas--32||g__Steroidobacter_A--1||g__Stigmatella--1||g__Sulfuricurvum--1||g__Sulfuriflexus--2||g__Sulfurimicrobium--1||g__Sulfuritalea--18||g__Sulfurivermis--1||g__Symbiopectobacterium--2||g__Tardiphaga--1||g__Telmatospirillum--1||g__Tepidimonas--5||g__Terracidiphilus--1||g__Thalassobius--1||g__Thalassomonas--1||g__Thauera--3||g__Thauera_A--1||g__Thermomonas--10||g__Thioalkalivibrio--1||g__Thiobacillus--40||g__Thiolinea--1||g__Thiorhodococcus--1||g__Thiothrix--6||g__Trichlorobacter--1||g__Trinickia--7||g__UBA1124--1||g__UBA11320--1||g__UBA11346--1||g__UBA1479--1||g__UBA1535--1||g__UBA1799--2||g__UBA2245--1||g__UBA2250--3||g__UBA2262--1||g__UBA2376--2||g__UBA2386--1||g__UBA2658--1||g__UBA2770--3||g__UBA3282--22||g__UBA3402--12||g__UBA3824--2||g__UBA4615--6||g__UBA5066--2||g__UBA5200--1||g__UBA5216--1||g__UBA5518--5||g__UBA693--1||g__UBA7708--1||g__UBA8416--1||g__UBA964--1||g__UM-FILTER-46-8--1||g__UMGS1370--2||g__Undibacterium--1||g__VSOB01--1||g__Variovorax--37||g__Vecturithrix--1||g__Vibrio--5||g__WMHbin3--1||g__WRMH01--1||g__WRMS01--1||g__WYBJ01--2||g__Xanthomonas--28||g__Xanthomonas_A--102||g__Xenorhabdus--1||g__Xylella--1||g__Xylophilus--8||g__YB12-FULL-65-16--1||g__ZC4RG30--1||g__Zhizhongheella--2||g__Zobellella_C--1||g__Zymobacter--5:capture_order_counter=o__AKS1--2||o__ATCC43930--2||o__Acetobacterales--5||o__Acidobacteriales--2||o__Actinomycetales--1||o__Anaeroferrophillales--1||o__Anaeromusales--1||o__Azospirillales--9||o__BMS3ABIN01--1||o__Bacillales--3||o__Bacillales_A--2||o__Bacillales_B--1||o__Bacillales_G--1||o__Bacteroidales--4||o__Bdellovibrionales--1||o__Bryobacterales--8||o__Burkholderiales--2523||o__COTS27--1||o__CR-4--3||o__Campylobacterales--4||o__Caulobacterales--20||o__Chromatiales--5||o__Chthoniobacterales--1||o__Clostridiales--2||o__Competibacterales--4||o__Cyanobacteriales--11||o__DRI-13--1||o__DSM-27196--2||o__DTU010--1||o__Desulfarculales--1||o__Desulfobacterales--13||o__Desulfobulbales--1||o__Desulfovibrionales--8||o__Desulfuromonadales--3||o__Dongiales--3||o__Ectothiorhodospirales--1||o__Elsterales--1||o__Enterobacterales--164||o__Eubacteriales--1||o__Exiguobacterales--1||o__Flavobacteriales--3||o__GCA-001735895--2||o__GCA-002687715--1||o__Gemmatimonadales--2||o__Geobacterales--77||o__Geothermincolales--1||o__Haliangiales--3||o__Halobacteriales--9||o__Halothiobacillales--1||o__Heliobacteriales--1||o__Holophagales--27||o__Isosphaerales--1||o__JABURT01--2||o__JAEEML01--15||o__Kapabacteriales--1||o__Kiloniellales--1||o__Kyrpidiales--1||o__LZORAL124-64-63--2||o__Lachnospirales--146||o__Leptospirales--2||o__Longimicrobiales--1||o__Magnetococcales--9||o__Mariprofundales--1||o__Methanomicrobiales--1||o__Methanosarcinales--1||o__Methylacidiphilales--1||o__Methylococcales--3||o__Moduliflexales--2||o__Mycobacteriales--7||o__Myxococcales--36||o__Nevskiales--25||o__Nitrospirales--1||o__Oligoflexales--1||o__Opitutales--6||o__Oscillospirales--72||o__Paenibacillales--24||o__Pedosphaerales--4||o__Peptostreptococcales--5||o__Pirellulales--1||o__Polyangiales--8||o__Propionisporales--1||o__Pseudomonadales--164||o__Pyrinomonadales--1||o__RBG-13-43-22--1||o__RBG-16-71-46--1||o__Rhizobiales--122||o__Rhodobacterales--7||o__Rhodospirillales--4||o__SKWO01--1||o__SZUA-152--2||o__SZUA-229--2||o__Sedimentisphaerales--1||o__Selenomonadales--4||o__Solirubrobacterales--6||o__Sphingomonadales--30||o__Sporomusales--1||o__Steroidobacterales--6||o__Synergistales--2||o__Syntrophobacterales--2||o__Thiohalomonadales--1||o__Thiomicrospirales--1||o__Thiotrichales--7||o__Tissierellales--2||o__Treponematales--2||o__UBA10030--1||o__UBA11346--1||o__UBA1407--1||o__UBA2386--1||o__UBA2770--3||o__UBA4802--4||o__UBA5066--2||o__UBA5335--2||o__UBA6099--1||o__UBA7883--3||o__UBA8346--1||o__UBA8416--1||o__UBA9212--3||o__UM-FILTER-46-8--1||o__UWMA-0217--1||o__Woeseiales--7||o__XYA12-FULL-58-9--3||o__Xanthomonadales--239:capture_phylum_counter=p__Acidobacteriota--40||p__Actinobacteriota--16||p__Asgardarchaeota--3||p__Bacteroidota--9||p__Bdellovibrionota--2||p__Campylobacterota--4||p__Cyanobacteria--11||p__Desulfobacterota--98||p__Desulfobacterota_C--1||p__Desulfobacterota_I--8||p__Eisenbacteria--1||p__Firmicutes--33||p__Firmicutes_A--228||p__Firmicutes_B--2||p__Firmicutes_C--7||p__Firmicutes_G--2||p__Gemmatimonadota--3||p__Halobacteriota--11||p__Krumholzibacteriota--2||p__Moduliflexota--2||p__Myxococcota--65||p__Nitrospinota--3||p__Nitrospirota--1||p__Planctomycetota--6||p__Proteobacteria--3382||p__Spirochaetota--11||p__Synergistota--2||p__Thermoplasmatota--3||p__UBP15--1||p__Verrucomicrobiota--14||p__Zixibacteria--1:capture_species_counter=s__1109 sp001028815--1||s__14-2 sp011960065--1||s__14-2 sp910575035--4||s__14-2 sp910578825--2||s__14-2 sp910580195--3||s__14-2 sp910589635--1||s__1XD42-69 sp003612565--1||s__28-57-27 sp002281735--1||s__AG41 sp003221045--2||s__AP-15 sp019240125--1||s__Acetatifactor sp014804645--1||s__Acetobacter lovaniensis--1||s__Acetobacterium woodii--1||s__Achromobacter aegrifaciens--1||s__Achromobacter animicus--1||s__Achromobacter deleyi_A--1||s__Achromobacter denitrificans--33||s__Achromobacter dolens--14||s__Achromobacter insolitus--3||s__Achromobacter marplatensis--1||s__Achromobacter ruhlandii--2||s__Achromobacter sp000757485--5||s__Achromobacter sp001428845--5||s__Achromobacter sp002902905--1||s__Achromobacter sp002975275--1||s__Achromobacter sp003454835--30||s__Achromobacter sp900156745--2||s__Achromobacter spanius_C--1||s__Achromobacter spanius_D--1||s__Achromobacter xylosoxidans_C--84||s__Achromobacter_A aestuarii--3||s__Achromobacter_A sp016462365--3||s__Acidovorax carolinensis--1||s__Acidovorax sp001411535--7||s__Acidovorax sp001424425--3||s__Acidovorax sp001633105--1||s__Acidovorax sp003058055--10||s__Acidovorax sp003060895--1||s__Acidovorax sp003852545--6||s__Acidovorax sp004210805--1||s__Acidovorax sp005405905--1||s__Acidovorax sp006715665--1||s__Acidovorax_A avenae--1||s__Acidovorax_A citrulli--5||s__Acidovorax_A oryzae--1||s__Acidovorax_C sp011303755--1||s__Actinokineospora enzanensis--1||s__Actinoplanes humidus--1||s__Actinoplanes rectilineatus--1||s__Acutalibacter muris--2||s__Acutalibacter sp009917525--2||s__Acutalibacter sp009936035--1||s__Acutalibacter sp910584745--1||s__Aeromonas dhakensis--1||s__Aeromonas hydrophila--1||s__Aeromonas sanarellii--1||s__Afipia sp001897755--2||s__Agarivorans gilvus--1||s__Agathobaculum sp900291975--1||s__Aggregicoccus sp009659535--1||s__Ahrensia marina--1||s__Albitalea sp005882155--1||s__Albitalea terrae--1||s__Alcanivorax sp002733835--1||s__Alcanivorax venustensis--1||s__Algihabitans albus--1||s__Alicycliphilus sp018240995--92||s__Alicycliphilus sp018241405--1||s__Aliivibrio sp001690985--3||s__Alkalimonas amylolytica--1||s__Alkalispirochaeta sp007130865--2||s__Allorhizobium sp002796995--1||s__Allorhizobium sp003527225--2||s__Allorhizobium sp017599385--1||s__Alpha-05 sp900079695--1||s__Alteromonas sp018860965--1||s__Aminipila aminobutyricum--1||s__Anaeromusa acidaminophila--1||s__Anaeromyxobacter dehalogenans--2||s__Andreprevotia lacus--2||s__Angelakisella sp013316495--1||s__Angelakisella sp910585525--1||s__Aquabacterium commune--3||s__Aquabacterium sp002339015--200||s__Aquabacterium sp004322345--37||s__Aquabacterium sp016185075--23||s__Aquabacterium sp903871865--3||s__Aquabacterium sp903894125--2||s__Aquabacterium_A sp002198735--1||s__Aquabacterium_A sp013360485--1||s__Aquabacterium_A sp016213205--1||s__Aquabacterium_A sp016721465--5||s__Aquabacterium_B tepidiphilum--40||s__Aquincola tertiaricarbonis--7||s__Archangium_A sp903905455--9||s__Arenimonas fontis--1||s__Aromatoleum buckelii--2||s__Aureimonas jatrophae--1||s__Aureimonas ureilytica_A--1||s__Avoscillospira_A avistercoris--2||s__Azoarcus indigens--1||s__Azoarcus_C communis_A--1||s__Azohydromonas australica--2||s__Azohydromonas lata--1||s__Azonexus fungiphilus--1||s__Azonexus hortensis--1||s__Azonexus sp002470165--1||s__Azonexus sp016790885--4||s__Azonexus sp018261895--1||s__Azonexus sp900549295--1||s__Azospirillum brasilense_B--1||s__Azospirillum lipoferum_C--2||s__Azospirillum sp003115975--1||s__Azospirillum sp003116015--1||s__BG8 sp016864555--1||s__BIGb0383 sp003751845--1||s__BOG-994 sp003136595--1||s__Bacillus paralicheniformis--3||s__Bacteroides_D sp002748015--1||s__Baekduia sp017084525--1||s__Bdellovibrio bacteriovorus--1||s__Blastococcus xanthinilyticus--1||s__Bog-105 sp003163855--1||s__Bordetella_A petrii_D--5||s__Bordetella_A sp019218885--2||s__Bordetella_B sp007679965--2||s__Bordetella_C flabilis--1||s__Bordetella_C sp001433395--1||s__Bordetella_C sp002261215--1||s__Bosea sp001562255--1||s__Bosea sp003046175--1||s__Bosea sp016428755--1||s__Bradyrhizobium agreste--1||s__Bradyrhizobium erythrophlei_A--1||s__Bradyrhizobium jicamae--1||s__Bradyrhizobium jicamae_B--1||s__Bradyrhizobium sp000426105--1||s__Bradyrhizobium sp000473045--2||s__Bradyrhizobium sp000617845--5||s__Bradyrhizobium sp003020075--1||s__Bradyrhizobium sp003020125--1||s__Bradyrhizobium sp005937885--1||s__Bradyrhizobium sp011516635--2||s__Bradyrhizobium sp011602485--1||s__Bradyrhizobium sp015624485--1||s__Bradyrhizobium sp900114915--2||s__Burkholderia acidophila--1||s__Burkholderia catarinensis--8||s__Burkholderia cenocepacia_B--1||s__Burkholderia diffusa_B--1||s__Burkholderia dolosa--1||s__Burkholderia mallei--1||s__Burkholderia paludis--1||s__Burkholderia plantarii--3||s__Burkholderia sp003853645--15||s__Burkholderia sp018375725--2||s__Burkholderia thailandensis--2||s__Burkholderia vietnamiensis--1||s__Buttiauxella colo--1||s__Butyricicoccus sp910584935--1||s__CADEED01 sp902826225--3||s__CADEFT01 sp016789745--1||s__CAG-115 sp000432175--2||s__CAG-115 sp910587135--2||s__CAG-317 sp011960265--1||s__CAG-510 sp003979355--4||s__CAG-510 sp910578335--8||s__CAG-590 sp017439675--1||s__CAG-632 sp910587045--2||s__CAG-791 sp900316855--1||s__CAG-95 sp014804285--1||s__CAHJWH01 sp009765965--1||s__CAIKVZ01 sp903838565--1||s__CAIMTB01 sp903844265--1||s__CAIMXF01 sp013289985--1||s__CAIMXF01 sp903845345--1||s__CAINDZ01 sp903912525--2||s__CAIOGM01 sp903929485--71||s__CAIOYC01 sp903837135--4||s__CAITIQ01 sp013361525--1||s__CAITWF01 sp903840415--2||s__CAIVXW01 sp903910005--1||s__CAIWAH01 sp903910585--1||s__CAIWHR01 sp903912485--17||s__CAIXRL01 sp903921835--1||s__CAIXXC01 sp903897565--1||s__CAIZDL01 sp903856295--1||s__CAJBIL01 sp903953145--1||s__CGMCC-1-18722 sp016746085--1||s__COE1 sp002490665--2||s__COE1 sp910588595--1||s__COE1 sp910588755--1||s__CYSP01 sp001298735--1||s__Caballeronia arvi--1||s__Caballeronia brachyanthoides--1||s__Caballeronia calva--1||s__Caballeronia grimmiae--7||s__Caballeronia humi--1||s__Caballeronia humilis--3||s__Caballeronia peredens--3||s__Caballeronia terrestris--1||s__Caballeronia turbans--1||s__Caballeronia verschuerenii--1||s__Caccovicinus sp910585635--1||s__Caldimonas manganoxidans--6||s__Caproiciproducens galactitolivorans--1||s__Caproiciproducens sp000752215--1||s__Caproiciproducens sp002378845--1||s__Caproiciproducens sp012517675--1||s__Castellaniella caeni--1||s__Castellaniella sp002421865--2||s__Caulobacter henricii_A--1||s__Caulobacter hibisci--1||s__Caulobacter segnis_A--1||s__Caulobacter sp001556515--1||s__Caulobacter sp003060965--4||s__Cedecea sp009668225--2||s__Centipeda sp000318175--1||s__Centipeda sp905372865--1||s__Chitinimonas taiwanensis--1||s__Chitiniphilus eburneus--1||s__Choladocola sp002491115--1||s__Choladocola sp009774145--1||s__Choladocola sp910579225--2||s__Chromatium sp903897335--1||s__Chromobacterium amazonense--3||s__Chromobacterium sp002924365--1||s__Chth-196 sp903919125--1||s__Citrobacter freundii--1||s__Citrobacter youngae--1||s__Citrobacter_A telavivensis--4||s__Citrobacter_B koseri--5||s__Clostridium_AM magnum--2||s__Clostridium_E sp002397665--5||s__Clostridium_Q sp009911305--1||s__Cohnella faecalis--2||s__Cohnella sp003001675--2||s__Cohnella sp004801405--1||s__Cohnella xylanilytica--3||s__Cohnella zeiphila--1||s__Comamonas aquatica--2||s__Comamonas denitrificans_A--3||s__Comamonas sp019104825--2||s__Comamonas sp019236485--1||s__Comamonas terrigena--1||s__Contendobacter odensis_A--3||s__Contendobacter sp012031845--1||s__Corallococcus macrosporus_A--1||s__Corallococcus sp016458225--1||s__Corticimicrobacter populi--1||s__Crenobacter cavernae--1||s__Cronobacter muytjensii--2||s__Cronobacter turicensis--1||s__Cronobacter universalis--1||s__Cucumibacter marinus--2||s__Cupriavidus gilardii--2||s__Cupriavidus gilardii_D--1||s__Cupriavidus necator--2||s__Cupriavidus pinatubonensis--2||s__Cupriavidus sp000379565--1||s__Cupriavidus sp005503625--1||s__Cupriavidus sp013361545--67||s__Cupriavidus taiwanensis_B--13||s__Curvibacter lanceolatus--1||s__Curvibacter sp003987795--4||s__Curvibacter sp019233055--17||s__DRQN01 sp011051755--2||s__DSCM01 sp016938065--1||s__DSPX01 sp011331985--1||s__DSWB01 sp011368175--1||s__Desulfarculus baarsii--1||s__Desulfolutivibrio sulfoxidireducens--4||s__Desulfonema_B ishimotonii--9||s__Desulfosoma caldarium--1||s__Desulfosudis oleovorans--1||s__Dethiosulfovibrio peptidovorans--1||s__Devosia_A sp001425235--1||s__Dickeya aquatica--1||s__Dickeya chrysanthemi--1||s__Dickeya dadantii--1||s__Dickeya dianthicola--1||s__Dickeya paradisiaca--2||s__Dongia sp016183985--1||s__Dongia sp016712715--2||s__Duganella aceris--1||s__Duganella alba--8||s__Duganella margarita--23||s__Duganella phyllosphaerae--1||s__Duganella radicis--4||s__Duganella rivi--4||s__Duganella sacchari--2||s__Duganella sp000381565--18||s__Duganella sp003217375--9||s__Duganella sp003416985--3||s__Duganella sp009674535--27||s__Duganella sp009857495--3||s__Duganella sp013375995--1||s__Duganella zoogloeoides--2||s__Dyella tabacisoli--1||s__Dyella_A ginsengisoli--1||s__Dyella_A sp018970895--1||s__Dyella_B caseinilytica--1||s__Dyella_B choica--2||s__Dyella_B mobilis--3||s__Dysosmobacter sp009774015--1||s__Dysosmobacter sp910576845--1||s__Dysosmobacter sp910579435--1||s__Dysosmobacter sp910585245--1||s__Dysosmobacter sp910587525--3||s__ER4 sp015068395--5||s__ER4 sp902783035--1||s__ER46 sp016222805--1||s__Edwardsiella tarda--1||s__Eisenbergiella sp900548905--24||s__Elstera litoralis--1||s__Emergencia sp900066695--3||s__Ensifer adhaerens_G--3||s__Ensifer sp002002725--1||s__Enterenecus sp910587255--1||s__Enterenecus sp910587285--1||s__Enterobacter sichuanensis--1||s__Enterobacter_D sp019218745--1||s__Enterocloster aldenensis--3||s__Enterocloster asparagiformis--1||s__Enterocloster sp000155435--1||s__Enterocloster sp900551225--1||s__Enterocloster sp900555905--2||s__Epulopiscium_C sp002007315--1||s__Erwinia billingiae--1||s__Erwinia piriflorinigrans--1||s__Erwinia rhapontici--6||s__Erwinia sp001422605--1||s__Erwinia sp003512805--1||s__Erwinia sp003937915--1||s__Erwinia toletana--2||s__Erwinia typographi--1||s__Erythrobacter sp001557115--4||s__Eubacterium_F sp910585745--1||s__Eubacterium_J sp910579075--1||s__Eubacterium_J sp910586045--1||s__Ewingella americana--3||s__Exiguobacterium_A undae--1||s__FREY01 sp900143635--1||s__FT1-020 sp016839425--3||s__FW300-bin19 sp004297825--1||s__Faecalibacterium intestinavium--1||s__Fen-1255 sp003154155--1||s__Fen-999 sp003157035--9||s__Flavobacterium psychrophilum_B--3||s__Formivibrio citricus--1||s__Franconibacter pulveris--1||s__Fusibacter paucivorans--1||s__GAS474 sp903889845--1||s__GCA-002838935 sp002838935--3||s__GCA-2746365 sp013041745--1||s__Gemmobacter_B sp002855575--1||s__Geoanaerobacter sp009684525--2||s__Geomonas pelophila--1||s__Geomonas propionica--2||s__Geothrix sp903863195--2||s__Geothrix sp903884655--24||s__Geothrix sp903937385--1||s__Giesbergeria granuli--8||s__Giesbergeria hankyongi--1||s__Giesbergeria metamorpha--6||s__Giesbergeria sp001770955--1||s__Giesbergeria sp012932145--1||s__Giesbergeria sp017987055--1||s__Gluconacetobacter aggeris--1||s__Gluconacetobacter sacchari--1||s__Hahella chejuensis--1||s__Hahella sp018986435--1||s__Haliea sp002414665--1||s__Halobiforma haloterrestris--1||s__Halomonas azerbaijanica--2||s__Halomonas bachuensis--1||s__Halomonas campaniensis--1||s__Halomonas chromatireducens--4||s__Halomonas desiderata--3||s__Halomonas halophila--1||s__Halomonas montanilacus--2||s__Halomonas nanhaiensis--1||s__Halomonas salina_B--2||s__Halomonas sp000686925--1||s__Halomonas sp003031405--1||s__Halomonas sp010993975--2||s__Halomonas sp010994375--1||s__Halomonas sp017868935--1||s__Halomonas titanicae--2||s__Halomonas ventosae_B--4||s__Halomonas zhanjiangensis--4||s__Halomonas_A anticariensis--4||s__Halomonas_B sp013009075--2||s__Halomonas_C xianhensis--1||s__Halorubrum distributum--1||s__Hartmannibacter diazotrophicus--1||s__Helicobacter pylori_CL--1||s__Helicobacter_A sanguini--1||s__Helicobacter_E vulpis--1||s__Heliophilum fasciatum--1||s__Herbaspirillum frisingense--2||s__Herbaspirillum huttiense--1||s__Herbaspirillum lusitanum--1||s__Herbaspirillum robiniae--2||s__Herbaspirillum seropedicae--2||s__Herbaspirillum sp000261365--4||s__Herbaspirillum sp000282135--2||s__Herbaspirillum sp000282575--1||s__Herminiimonas sp002384815--1||s__Heyndrickxia sporothermodurans--1||s__HyVt-560 sp011330835--1||s__Hydrogenispora ethanolica--1||s__Hydrogenophaga flava--1||s__Hydrogenophaga palleronii--1||s__Hydrogenophaga sp002001205--2||s__Hydrogenophaga sp002840835--3||s__Hydrogenophaga sp003241965--3||s__Hydrogenophaga sp006227825--1||s__Hydrogenophaga sp013823505--1||s__Hydrogenophaga sp014773545--2||s__Hydrogenophaga sp018335615--1||s__Hydrogenophaga taeniospiralis--7||s__Hydrogenovibrio thermophilus--1||s__Hylemonella gracilis--115||s__Hylemonella gracilis_B--18||s__Hylemonella sp001797315--1||s__Hylemonella sp003500955--2||s__Hyphomicrobium sp002928955--1||s__Ideonella dechloratans--3||s__Ideonella sp000333615--2||s__Ideonella sp010499455--4||s__Ideonella sp018069875--4||s__Ideonella sp018780145--1||s__Ideonella_A sakaiensis--23||s__Izhakiella sp002752165--1||s__J005 sp003696795--1||s__JAABTS01 sp011389735--1||s__JAANAU01 sp015231295--2||s__JAANAU01 sp015231375--1||s__JAATFS01 sp015655035--2||s__JAAYML01 sp012521395--1||s__JAAYOR01 sp012520235--1||s__JABBTK01 sp011389885--1||s__JABDPF01 sp013001885--1||s__JABEVH01 sp013043915--1||s__JABFWF01 sp013362405--1||s__JABFXX01 sp016794545--1||s__JABURT01 sp014762485--2||s__JABZFP01 sp014237395--1||s__JACCES01 sp013416455--1||s__JACCZX01 sp013696665--1||s__JACMLC01 sp014379795--1||s__JACQXA01 sp016208975--3||s__JACQZT01 sp016213755--1||s__JACRCK01 sp016219065--1||s__JACRCV01 sp016218825--3||s__JACRPB01 sp016214175--1||s__JACWAD01 sp014874175--1||s__JADFZC01 sp015232735--1||s__JADJBS01 sp016703665--4||s__JADJCH01 sp016703325--1||s__JADJDQ01 sp016702605--1||s__JADJWY01 sp016716085--2||s__JAEEML01 sp016283195--15||s__JAEUJP01 sp016714225--3||s__JAFGCZ01 sp016932335--1||s__JAFGQV01 sp016926455--1||s__JAFLEE01 sp017302015--1||s__Janthinobacterium sp002127655--1||s__Janthinobacterium sp002869965--1||s__Janthinobacterium sp002878455--2||s__Janthinobacterium sp014200675--1||s__Janthinobacterium sp014379395--10||s__Jejubacter sp000302695--1||s__Jiella sp017349315--1||s__KK5 sp001984095--14||s__Kineobactrum salinum--1||s__Kineothrix alysoides--3||s__Kineothrix sp017532145--1||s__Kineothrix sp910585965--4||s__Kinneretia sp015657635--23||s__Kluyvera sp902363335--1||s__Kosakonia oryzae--1||s__Kosakonia oryzendophytica--1||s__Kosakonia quasisacchari--1||s__Kosakonia sacchari_B--3||s__Kosakonia sp002886105--7||s__Kurthia huakuii--1||s__Kushneria indalinina--1||s__Kushneria phosphatilytica--1||s__Kyrpidia tusciae--1||s__LMUX01 sp009765705--1||s__Lacrimispora celerecrescens--1||s__Lacrimispora sp015057775--1||s__Lacrimispora sp905215155--1||s__Lacrimispora xylanolytica_A--1||s__Lacrimispora xylanolytica_B--1||s__Lacunisphaera sp903898675--1||s__Lawsonibacter asaccharolyticus--2||s__Leptospira kmetyi--2||s__Limnospira fusiformis--1||s__Luteibacter sp900110505--1||s__Luteimonas sp002849595--1||s__Luteimonas sp012515985--1||s__Luteimonas_C cucumeris--1||s__Lysobacter alkalisoli--1||s__Lysobacter arseniciresistens--1||s__Lysobacter capsici--1||s__Lysobacter enzymogenes--1||s__Lysobacter niastensis--1||s__Lysobacter panacisoli--1||s__Lysobacter psychrotolerans--1||s__Lysobacter sp005503055--1||s__Lysobacter sp015209725--1||s__Lysobacter sp907164845--1||s__Lysobacter spongiicola--14||s__Lysobacter terrigena--2||s__Lysobacter_B sp002798295--1||s__MED-G138 sp004213565--5||s__MGBC164599 sp910588775--1||s__MGBC164599 sp910588825--1||s__MR-S7 sp000400995--10||s__MVZN01 sp017998475--1||s__MVZN01 sp018263175--1||s__Macondimonas diazotrophica--2||s__Magnetaquicoccus sp002753135--5||s__Mangrovitalea sediminis--1||s__Marichromatium sp016938795--2||s__Marinobacter orientalis--1||s__Marinobacter sp005298175--1||s__Marinobacter sp018402255--1||s__Marinobacter_A bohaiensis--1||s__Marinobacterium halophilum--1||s__Marinobacterium lutimaris--1||s__Massilia alkalitolerans--34||s__Massilia aquatica--1||s__Massilia aromaticivorans--1||s__Massilia atriviolacea--4||s__Massilia aurea_A--191||s__Massilia aurea_B--18||s__Massilia mucilaginosa--1||s__Massilia oculi--5||s__Massilia rubra--3||s__Massilia sp000745265--1||s__Massilia sp001424165--18||s__Massilia sp001425685--12||s__Massilia sp001426525--31||s__Massilia sp001485665--1||s__Massilia sp002007115--1||s__Massilia sp002339265--13||s__Massilia sp002354135--4||s__Massilia sp002428015--3||s__Massilia sp003484545--17||s__Massilia sp003520365--53||s__Massilia sp004798585--9||s__Massilia sp005222695--3||s__Massilia sp006715485--3||s__Massilia sp012927275--1||s__Massilia sp014171595--54||s__Massilia sp014841595--4||s__Massilia sp014841835--1||s__Massilia sp014842025--1||s__Massilia sp015101885--5||s__Massilia sp015277795--12||s__Massilia sp018119395--4||s__Massilia sp018119405--2||s__Massilia sp900101265--1||s__Massilia sp902506415--24||s__Massilia timonae--1||s__Massilia yuzhufengensis--2||s__Mediterraneibacter merdavium--1||s__Methanolacinia paynteri--1||s__Methylobacterium extorquens--2||s__Methylobacterium fujisawaense--1||s__Methylobacterium sp000019365--1||s__Methylobacterium sp001422985--1||s__Methylobacterium sp001425465--3||s__Methylobacterium sp003217615--1||s__Methylobacterium sp006151805--1||s__Methylobacterium sp008000895--1||s__Methylobacterium sp010692745--1||s__Methylobacterium sp011043735--1||s__Methylobacterium sp014873335--1||s__Methylobacterium sp900103195--1||s__Methylomarinum sp016097405--1||s__Methylomonas sp002083615--1||s__Methylophilus methylotrophus--2||s__Methylophilus sp001424665--2||s__Methylophilus sp001464125--2||s__Methylophilus sp015354445--1||s__Methylotenera mobilis_B--27||s__Methylotenera sp000744605--4||s__Microbacterium sp000333395--1||s__Microcoleus sp015207505--5||s__Micromonospora_E pattaloongensis--1||s__Microvirga pakistanensis--1||s__Microvirga sp009910705--1||s__Microvirga subterranea--1||s__Minicystis rosea--1||s__Mitsuaria sp001653795--1||s__Mixta gaviniae--1||s__Moduliflexus flocculans--1||s__Muricomes sp000509105--1||s__Myxococcus macrosporus--1||s__Natrarchaeobaculum sp001563805--1||s__Natrinema sp005938085--1||s__Natronolimnohabitans innermongolicus--1||s__Natronorubrum aibiense--2||s__Neorhizobium cellulosilyticum--8||s__Neorhizobium sp900472395--3||s__Neorhizobium sp902167985--2||s__Nevskia sp903970615--1||s__Nitrosomonas europaea--26||s__Nitrosomonas eutropha--1||s__Nitrosomonas sp002083395--2||s__Nitrospira_F sp001464735--1||s__Nitrospirillum amazonense--1||s__Nitrospirillum sp000333275--1||s__Niveispirillum sp001296005--1||s__Noviherbaspirillum autotrophicum--2||s__Noviherbaspirillum denitrificans--1||s__Noviherbaspirillum sp004570315--2||s__Noviherbaspirillum_A pedocola--1||s__Noviherbaspirillum_A soli--22||s__Noviherbaspirillum_A sp019052805--4||s__Novosphingobium nitrogenifigens--1||s__Novosphingobium sp002336765--3||s__Novosphingobium sp900113255--1||s__Novosphingobium sp900176395--1||s__Novosphingobium umbonatum--1||s__Oceanimonas doudoroffii--1||s__Oribacterium sinus--1||s__Oribacterium sp900107835--3||s__Oricola sp014904745--1||s__Oricola thermophila--1||s__Oryzisolibacter propanilivorax--1||s__PFJX01 sp903918705--7||s__PH2015 sp013298775--1||s__PKWO01 sp003132085--4||s__PNKE01 sp014860455--1||s__PWLA01 sp007695195--1||s__PXAP01 sp007131165--1||s__PXRE01 sp003021085--2||s__Pacificimonas flava--1||s__Paenibacillus sp900111565--3||s__Paenibacillus_A macerans--3||s__Paenibacillus_A sp900766135--1||s__Paenibacillus_A timonensis--3||s__Paenibacillus_B assamensis--1||s__Paenibacillus_D abyssi--1||s__Paenibacillus_O sp900105225--1||s__Palleronia abyssalis--1||s__Palsa-1447 sp903887455--1||s__Palsa-343 sp003131625--1||s__Palsa-881 sp018241335--3||s__Paludibacterium sp019232825--2||s__Paludibaculum usitatus_A--3||s__Panacagrimonas perspica--16||s__Pandoraea aquatica--1||s__Pandoraea pulmonicola--1||s__Pandoraea sputorum--2||s__Pandoraea terrae--2||s__Pantoea agglomerans--1||s__Pantoea allii--1||s__Pantoea cypripedii_A--1||s__Pantoea deleyi--1||s__Pantoea eucrina_A--1||s__Pantoea mediterraneensis_A--1||s__Pantoea persica--4||s__Pantoea rodasii--1||s__Pantoea sp002359495--41||s__Pantoea sp002920175--2||s__Pantoea sp009830035--1||s__Pantoea sp016625195--6||s__Paraburkholderia acidipaludis--1||s__Paraburkholderia acidiphila--3||s__Paraburkholderia bannensis_A--1||s__Paraburkholderia bryophila--1||s__Paraburkholderia caballeronis--1||s__Paraburkholderia caledonica--1||s__Paraburkholderia diazotrophica--2||s__Paraburkholderia franconis--2||s__Paraburkholderia fungorum_A--1||s__Paraburkholderia ginsengiterrae--3||s__Paraburkholderia guartelaensis--2||s__Paraburkholderia heleia--1||s__Paraburkholderia kururiensis--1||s__Paraburkholderia kururiensis_A--1||s__Paraburkholderia metrosideri--1||s__Paraburkholderia mimosarum--1||s__Paraburkholderia nodosa--3||s__Paraburkholderia panacisoli--3||s__Paraburkholderia phenazinium--3||s__Paraburkholderia phenazinium_C--2||s__Paraburkholderia phymatum--5||s__Paraburkholderia rhynchosiae--1||s__Paraburkholderia sacchari--1||s__Paraburkholderia silvatlantica--1||s__Paraburkholderia sp000148685--1||s__Paraburkholderia sp000178415--2||s__Paraburkholderia sp000472545--2||s__Paraburkholderia sp001319865--1||s__Paraburkholderia sp002973525--2||s__Paraburkholderia sp004197395--1||s__Paraburkholderia sp004298475--1||s__Paraburkholderia sp004361815--1||s__Paraburkholderia sp017104965--1||s__Paraburkholderia sp900104795--2||s__Paraburkholderia sp900142905--5||s__Paraburkholderia sp900230185--1||s__Paraburkholderia sp900996245--2||s__Paraburkholderia terrae--2||s__Paraburkholderia xenovorans--1||s__Pararheinheimera sp018825965--1||s__Pararhizobium sp001424045--1||s__Pararhizobium sp001426565--1||s__Pararobbsia silviterrae--1||s__Patulibacter americanus--4||s__Paucibacter_A sp003852425--1||s__Paucibacter_A sp005503085--1||s__Paucibacter_A sp018780415--1||s__Paucimonas sp003537575--1||s__Paucimonas sp004114795--1||s__Pectobacterium zantedeschiae--1||s__Pelagerythrobacter marensis--1||s__Pelethomonas sp009774055--4||s__Pelethomonas sp910579965--3||s__Pelethomonas sp910587645--3||s__Pelomonas depolymerans_A--1||s__Pelomonas sp001425165--2||s__Pelomonas sp019237615--1||s__Pelovirga sp018399135--3||s__Permianibacter fluminis--1||s__Phaeospirillum sp900184795--1||s__Phenylobacterium sp001557235--2||s__Phenylobacterium sp002441055--1||s__Photobacterium sanguinicancri--1||s__Piscinibacter sp016706565--1||s__Piscinibacter sp017795745--1||s__Planosporangium mesophilum--2||s__Polaromonas sp002379095--3||s__Polaromonas sp900112285--2||s__Porticoccus sp002341315--1||s__Prosthecomicrobium_A sp018729455--1||s__Pseudescherichia sp002480085--1||s__Pseudoalteromonas fuliginea--1||s__Pseudoalteromonas phenolica_A--1||s__Pseudobutyricicoccus sp910579575--1||s__Pseudodesulfovibrio sp017351175--2||s__Pseudoduganella albidiflava--9||s__Pseudoduganella dura--2||s__Pseudoduganella flava--2||s__Pseudoduganella guangdongensis--2||s__Pseudoduganella lutea--2||s__Pseudoduganella sp001425045--1||s__Pseudoduganella sp002454505--3||s__Pseudoduganella sp003053665--3||s__Pseudoduganella umbonata--4||s__Pseudogulbenkiania subflava--1||s__Pseudolabrys sp018242205--1||s__Pseudolabrys sp903885555--4||s__Pseudomonas knackmussii--3||s__Pseudomonas nicosulfuronedens--1||s__Pseudomonas sp016919445--2||s__Pseudomonas_A sp003488145--1||s__Pseudomonas_A sp004010935--1||s__Pseudomonas_A stutzeri_AB--1||s__Pseudomonas_A stutzeri_AC--1||s__Pseudomonas_A stutzeri_AH--1||s__Pseudomonas_B duriflava--1||s__Pseudomonas_B oryzihabitans_D--1||s__Pseudomonas_D jilinensis--4||s__Pseudomonas_E arsenicoxydans--1||s__Pseudomonas_E azotoformans--1||s__Pseudomonas_E brassicae--1||s__Pseudomonas_E campi--1||s__Pseudomonas_E entomophila_A--1||s__Pseudomonas_E fluorescens_X--1||s__Pseudomonas_E frederiksbergensis_I--1||s__Pseudomonas_E fuscovaginae_A--1||s__Pseudomonas_E gingeri_C--1||s__Pseudomonas_E graminis_D--1||s__Pseudomonas_E helleri--1||s__Pseudomonas_E koreensis_B--1||s__Pseudomonas_E laurylsulfativorans--1||s__Pseudomonas_E mendocina_C--1||s__Pseudomonas_E migulae--1||s__Pseudomonas_E moorei--1||s__Pseudomonas_E neuropathica--1||s__Pseudomonas_E orientalis--3||s__Pseudomonas_E paraversuta--1||s__Pseudomonas_E sivasensis--1||s__Pseudomonas_E sp000282275--1||s__Pseudomonas_E sp000612585--1||s__Pseudomonas_E sp001320245--1||s__Pseudomonas_E sp002080045--1||s__Pseudomonas_E sp002979555--1||s__Pseudomonas_E sp003097235--1||s__Pseudomonas_E sp009391885--1||s__Pseudomonas_E sp009763245--1||s__Pseudomonas_E sp012985665--1||s__Pseudomonas_E sp014851765--1||s__Pseudomonas_E sp018827205--1||s__Pseudomonas_E sp900110765--1||s__Pseudomonas_E sp904067045--1||s__Pseudomonas_E syringae_J--1||s__Pseudomonas_E typographi--2||s__Pseudomonas_E versuta--5||s__Pseudomonas_E viciae--1||s__Pseudomonas_E viridiflava_C--1||s__Pseudomonas_F furukawaii--23||s__Pseudomonas_O kuykendallii--1||s__Pseudomonas_S boreopolis--2||s__Pseudoprimorskyibacter insulae--1||s__Pseudorhizobium flavum--7||s__Pseudorhodoferax sp001422365--2||s__Pseudorhodoferax sp001422405--1||s__Pseudoxanthomonas sp017745195--3||s__Pseudoxanthomonas_A japonensis--2||s__Pseudoxanthomonas_A kalamensis--2||s__Pseudoxanthomonas_A sp002863005--1||s__Pseudoxanthomonas_A sp900116385--2||s__Pseudoxanthomonas_A spadix--1||s__Pseudoxanthomonas_B suwonensis_A--1||s__Pulveribacter sp002434305--1||s__Pulveribacter suum--1||s__QWOP01 sp903949225--1||s__QXXE01 sp910586105--1||s__QXXE01 sp910589115--1||s__QZKY01 sp018262475--3||s__Qipengyuania sp002895025--1||s__R267 sp013340205--17||s__RBG-16-49-21 sp017999915--1||s__RDYZ01 sp012033105--4||s__RGIG1711 sp017618015--1||s__RGIG3528 sp016287765--1||s__Rahnella aceris--1||s__Rahnella woolbedingensis--1||s__Ralstonia pickettii_A--1||s__Ramlibacter aquaticus--3||s__Ramlibacter sp013087525--8||s__Ramlibacter sp013127575--1||s__Ramlibacter sp013697775--57||s__Ramlibacter sp014297465--7||s__Rheinheimera pleomorphica--1||s__Rhizobacter gummiphilus--4||s__Rhizobacter sp000799605--57||s__Rhizobacter sp001425825--1||s__Rhizobacter sp016735515--1||s__Rhizobacter sp018780185--2||s__Rhizobacter sp900142965--15||s__Rhizobacter sp903643055--1||s__Rhizobium chutanense--1||s__Rhizobium esperanzae_A--1||s__Rhizobium grahamii_A--4||s__Rhizobium leguminosarum_J--1||s__Rhizobium lentis--1||s__Rhizobium rhizogenes--1||s__Rhizobium rhizogenes_B--1||s__Rhizobium rhizogenes_C--1||s__Rhizobium sp002211285--1||s__Rhizobium sp002531725--1||s__Rhizobium sp012641435--2||s__Rhizobium sp900471515--1||s__Rhizobium sp900489925--1||s__Rhizobium_A sp005222835--1||s__Rhizorhabdus sp011044255--1||s__Rhodanobacter sp001426645--1||s__Rhodoferax sp002256115--1||s__Rhodoferax sp002381045--6||s__Rhodoferax sp002390825--1||s__Rhodoferax sp002943465--2||s__Rhodoferax sp009925925--1||s__Rhodoferax sp016708725--1||s__Rhodoferax sp016718155--1||s__Rhodoferax sp018619435--8||s__Rhodoferax sp903822205--1||s__Rhodoferax sp903853895--1||s__Rhodoferax sp903856025--1||s__Rhodoferax sp903886165--14||s__Rhodoferax sp903920695--1||s__Rhodoferax sp903930255--2||s__Rhodoferax sp903944555--1||s__Rhodoferax sp903945325--11||s__Rhodopila sp903915725--1||s__Rhodoplanes elegans--1||s__Rhodopseudomonas palustris_H--1||s__Rhodopseudomonas sp010907035--1||s__Rhodopseudomonas sp013377015--1||s__Robiginitomaculum_B sp016763315--1||s__Roseateles depolymerans--1||s__Roseateles terrae--1||s__Roseburia sp910584215--1||s__Roseburia sp910587865--1||s__Roseiarcus sp003164915--2||s__Roseibium sp013373445--1||s__Roseibium suaedae--1||s__Roseomonas_A sp016805305--1||s__Rubrivivax benzoatilyticus--1||s__Rubrivivax gelatinosus--3||s__Rubrivivax gelatinosus_A--3||s__Rubrivivax gelatinosus_B--2||s__Rubrivivax rivuli--1||s__Rubrivivax sp001295865--29||s__Rubrivivax sp001295905--5||s__Rubrivivax sp013822265--2||s__Rubrivivax sp016789955--2||s__Rubrivivax sp016790425--1||s__Rubrivivax sp018780805--2||s__Rubrivivax sp018971105--13||s__Rubrivivax sp903828235--1||s__Rubrivivax sp903938815--5||s__Rugamonas rubra--1||s__Rugamonas sp016461825--1||s__Ruminococcus_D albus_D--5||s__Ruthenibacterium avium--9||s__S144-22 sp015494335--2||s__SCMQ01 sp005503335--4||s__SCMT01 sp016789405--2||s__SCMT01 sp017302135--1||s__SCN-69-89 sp001898645--1||s__SHZL01 sp009692275--1||s__SKWO01 sp007128895--1||s__SL1-B47 sp018434945--1||s__STGJ01 sp003856275--1||s__SXUL01 sp005790545--1||s__SYBY01 sp005788585--1||s__SYFR01 sp005800325--1||s__SZAS-103 sp018241125--1||s__SZUA-117 sp003229095--7||s__SZUA-229 sp003349885--1||s__Saccharibacillus qingshengii--1||s__Saccharibacillus sacchari--1||s__Salinicola rhizosphaerae--4||s__Salinicola sp002695065--1||s__Salinisphaera sp002729955--1||s__Salinivibrio sharmensis--1||s__Salinivibrio sp900141775--1||s__SbD1 sp002298995--1||s__Sedimentibacter sp003514865--1||s__Serpentinomonas raichei--1||s__Serratia nevei--1||s__Serratia_B rhizosphaerae--2||s__Serratia_B rubidaea--2||s__Shewanella decolorationis--1||s__Shimia isoporae--1||s__Shimia sp014872815--1||s__Silanimonas sp018334015--1||s__Singulisphaera sp900129635--1||s__Sinorhizobium sp004827385--1||s__Sodalis glossinidius--1||s__Solibacillus sp003073375--1||s__Solibacter sp018268835--1||s__Solidesulfovibrio magneticus_A--1||s__Solidesulfovibrio sp001936595--1||s__Solincola_B sp013178005--1||s__Sphaerotilus natans--1||s__Sphaerotilus sulfidivorans--2||s__Sphingobium sp001650725--1||s__Sphingobium subterraneum--1||s__Sphingomonas dokdonensis--1||s__Sphingomonas sanguinis_B--1||s__Sphingomonas sp000282895--1||s__Sphingomonas sp002002925--1||s__Sphingomonas sp002403415--2||s__Sphingomonas sp016820445--1||s__Sphingomonas yabuuchiae_A--3||s__Sphingorhabdus_B sp002255985--3||s__Spongiibacter marinus_A--3||s__Sporofaciens sp000403455--1||s__Sporofaciens sp910574885--3||s__Sporofaciens sp910575835--2||s__Sporofaciens sp910585725--1||s__Sporolactobacillus vineae--1||s__Stagnimonas sp004297005--7||s__Stappia indica--1||s__Stappia sp016774605--1||s__Stenotrophomonas acidaminiphila--2||s__Stenotrophomonas chelatiphaga--1||s__Stenotrophomonas maltophilia--1||s__Stenotrophomonas maltophilia_AN--1||s__Stenotrophomonas maltophilia_AS--1||s__Stenotrophomonas maltophilia_AV--4||s__Stenotrophomonas maltophilia_F--2||s__Stenotrophomonas nitritireducens--5||s__Stenotrophomonas pavanii--4||s__Stenotrophomonas rhizophila--1||s__Stenotrophomonas rhizophila_B--1||s__Stenotrophomonas sp002329155--4||s__Stenotrophomonas sp002836635--1||s__Stenotrophomonas sp003086695--1||s__Stenotrophomonas sp003086795--3||s__Steroidobacter_A agaridevorans--1||s__Stigmatella aurantiaca_A--1||s__Sulfuricurvum sp903844635--1||s__Sulfuriflexus mobilis--2||s__Sulfurimicrobium lacus--1||s__Sulfuritalea sp016710465--1||s__Sulfuritalea sp016716965--6||s__Sulfuritalea sp017302275--6||s__Sulfuritalea sp903933395--5||s__Sulfurivermis sp002840095--1||s__Symbiopectobacterium sp015762685--2||s__Tardiphaga sp018279705--1||s__Telmatospirillum sp015654615--1||s__Tepidimonas alkaliphilus--1||s__Tepidimonas aquatica--1||s__Tepidimonas fonticaldi--3||s__Terracidiphilus sp002307235--1||s__Thalassobius gelatinovorus--1||s__Thalassomonas actiniarum--1||s__Thauera aromatica--1||s__Thauera chlorobenzoica--1||s__Thauera terpenica--1||s__Thauera_A sp014489115--1||s__Thermomonas fusca--5||s__Thermomonas sp006337105--1||s__Thermomonas sp011302915--2||s__Thermomonas sp014678725--1||s__Thermomonas sp018241065--1||s__Thioalkalivibrio halophilus--1||s__Thiobacillus sp002256995--4||s__Thiobacillus sp003510325--3||s__Thiobacillus sp016195805--21||s__Thiobacillus sp018780025--9||s__Thiobacillus sp018820745--3||s__Thiolinea disciformis--1||s__Thiorhodococcus minor--1||s__Thiothrix moscowensis--1||s__Thiothrix nivea--5||s__Trichlorobacter thiogenes--1||s__Trinickia caryophylli--1||s__Trinickia diaoshuihuensis--1||s__Trinickia fusca--3||s__Trinickia sp004322045--2||s__UBA1124 sp002313265--1||s__UBA11320 sp016793885--1||s__UBA11346 sp003482625--1||s__UBA1479 sp002781745--1||s__UBA1535 sp002323775--1||s__UBA1799 sp002319815--2||s__UBA2245 sp002347265--1||s__UBA2250 sp013791905--3||s__UBA2262 sp002347185--1||s__UBA2376 sp016794525--2||s__UBA2386 sp016793265--1||s__UBA2658 sp018053145--1||s__UBA2770 sp002352565--3||s__UBA3282 sp002490835--1||s__UBA3282 sp014804355--1||s__UBA3282 sp014804385--1||s__UBA3282 sp014804565--1||s__UBA3282 sp014804605--4||s__UBA3282 sp014804615--4||s__UBA3282 sp910575775--7||s__UBA3282 sp910576815--1||s__UBA3282 sp910587095--2||s__UBA3402 sp910574345--1||s__UBA3402 sp910575585--5||s__UBA3402 sp910585645--3||s__UBA3402 sp910588505--2||s__UBA3402 sp910588865--1||s__UBA3824 sp017530465--1||s__UBA3824 sp017651345--1||s__UBA4615 sp903898725--6||s__UBA5066 sp016714815--2||s__UBA5200 sp002412825--1||s__UBA5216 sp005800795--1||s__UBA5518 sp002396625--4||s__UBA5518 sp903938575--1||s__UBA693 sp002298785--1||s__UBA7708 sp002482415--1||s__UBA8416 sp002428045--1||s__UBA964 sp903938365--1||s__UM-FILTER-46-8 sp002791595--1||s__UMGS1370 sp910577645--2||s__Undibacterium sp016196925--1||s__VSOB01 sp009774625--1||s__Variovorax beijingensis--1||s__Variovorax paradoxus_H--2||s__Variovorax sp001426505--2||s__Variovorax sp001984055--27||s__Variovorax sp003984625--3||s__Variovorax sp017744285--1||s__Variovorax sp017744935--1||s__Vecturithrix granuli--1||s__Vibrio coralliilyticus--1||s__Vibrio sp000176715--1||s__Vibrio sp007858795--1||s__Vibrio tritonius--1||s__Vibrio vulnificus--1||s__WMHbin3 sp002753185--1||s__WRMH01 sp009776905--1||s__WRMS01 sp009777025--1||s__WYBJ01 sp009377585--2||s__Xanthomonas arboricola--2||s__Xanthomonas arboricola_B--1||s__Xanthomonas arboricola_E--15||s__Xanthomonas cannabis--2||s__Xanthomonas fragariae--2||s__Xanthomonas hortorum--1||s__Xanthomonas hortorum_A--1||s__Xanthomonas sp905142465--1||s__Xanthomonas vesicatoria--3||s__Xanthomonas_A albilineans--1||s__Xanthomonas_A sontii--98||s__Xanthomonas_A sp000963005--2||s__Xanthomonas_A sp014199795--1||s__Xenorhabdus nematophila--1||s__Xylella taiwanensis--1||s__Xylophilus sp016428875--8||s__YB12-FULL-65-16 sp001803235--1||s__ZC4RG30 sp003242275--1||s__Zhizhongheella caldifontis--2||s__Zobellella_C endophytica--1||s__Zymobacter palmae--5:evalue_avg=2.5150916815339898e-09:evalue_max=2.6e-06:evalue_min=5.2e-96:evalue_std=7.616143557092961e-08:evalue_sum=6.078976594267653e-06:gapopen_avg=0.18494000827472074:gapopen_max=4.0:gapopen_min=0.0:gapopen_std=0.494310266125959:gapopen_sum=447.0:gtdb_class_counter=c__Alphaproteobacteria--1||c__Bacilli--1||c__Eremiobacteria--3||c__Gammaproteobacteria--1979||c__JAEDAM01--1||c__Magnetococcia--1||c__Zetaproteobacteria--1:gtdb_domain_counter=d__Bacteria--1987:gtdb_family_counter=f__Algiphilaceae--1||f__Baltobacteraceae--3||f__Burkholderiaceae--1465||f__CAIKXV01--1||f__CAIRSR01--1||f__Caulobacteraceae--1||f__Chitinibacteraceae--15||f__Chitinimonadaceae--4||f__Chromobacteriaceae--38||f__DSM-103792--2||f__DSM-16500--1||f__DSM-18226--1||f__Enterobacteriaceae--2||f__Ferrovaceae--1||f__Ga0077523--1||f__Gallionellaceae--10||f__Leeiaceae--2||f__Magnetaquicoccaceae--1||f__Mariprofundaceae--1||f__Methylococcaceae--5||f__Methylomonadaceae--205||f__Methylophilaceae--146||f__Neiellaceae--1||f__Nevskiaceae--1||f__Nitrosomonadaceae--16||f__Oceanococcaceae--1||f__Oleiphilaceae--1||f__Pseudomonadaceae--34||f__Rhodocyclaceae--3||f__SG8-39--1||f__Sulfuriferulaceae--1||f__Thiobacillaceae--1||f__UBA2023--1||f__UBA3065--5||f__Usitatibacteraceae--9||f__Xanthomonadaceae--5:gtdb_genus_counter=g__2-12-FULL-64-23--1||g__Achromobacter_A--1||g__Acidovorax--4||g__Acidovorax_A--7||g__Algiphilus--1||g__Aquitalea--9||g__Azohydromonas--1||g__Azonexus--1||g__BOG-994--1||g__Bordetella_C--7||g__Burkholderia--1||g__CAIKXV01--1||g__CAILRJ01--13||g__CAIPBJ01--3||g__CAIRSR01--1||g__CAIVSN01--1||g__Caballeronia--1||g__Castellaniella--5||g__Caulobacter--1||g__Chitinibacter--4||g__Chitinilyticum--2||g__Chitinimonas--2||g__Chromobacterium--13||g__Comamonas--1||g__Crenobacter--2||g__DAT-1--1||g__Dactylopiibacterium--2||g__Deefgea--3||g__Derxia--2||g__Duganella--262||g__EFPC2--1||g__Erwinia--1||g__FEB-7--3||g__Ferriphaselus--1||g__Ferrovum--1||g__GCA-2401735--3||g__Ga0077526--1||g__Gallionella--7||g__Herbaspirillum--24||g__Herminiimonas--5||g__Hydrogenophaga--1||g__Ideonella--2||g__Iodobacter--6||g__JABFRC01--5||g__JABFRO01--7||g__JABFSH01--5||g__JACMMS01--2||g__JACPFT01--1||g__JACPVY01--4||g__JAFAKZ01--1||g__Janthinobacterium--198||g__KS41--4||g__LMUX01--1||g__LX47W--23||g__Lacisediminimonas--2||g__Leeia--2||g__Lysobacter--4||g__MESE01--1||g__MM1--1||g__MS8--1||g__Magnetaquicoccus--1||g__Mariprofundus--1||g__Massilia--398||g__Methylibium--5||g__Methylobacillus--1||g__Methylobacter_A--48||g__Methylomicrobium--1||g__Methylophilus--69||g__Methylospira--2||g__Methylotenera--51||g__Methylotenera_A--2||g__Methyloterricola--2||g__Methylovorus--5||g__Methylovulum--21||g__Neobacillus--1||g__Nevskia--1||g__Nitrosomonas--16||g__Noviherbaspirillum--51||g__Noviherbaspirillum_A--7||g__Oxalicibacterium--2||g__PALSA-1006--1||g__PFJX01--1||g__PKWO01--8||g__Paludibacterium--8||g__Paraburkholderia--11||g__Paucimonas--7||g__Permianibacter--1||g__Polaromonas--1||g__Polynucleobacter--3||g__Pseudoduganella--201||g__Pseudomonas--16||g__Pseudomonas_E--8||g__Pseudomonas_F--9||g__Pseudomonas_L--1||g__Pseudorhodoferax--7||g__QZKY01--1||g__RGIG665--1||g__Ramlibacter--1||g__Rhodoferax--11||g__Rhodoferax_B--3||g__Roseateles--1||g__Rugamonas--24||g__SJAQ100--2||g__SXIZ01--1||g__Solimicrobium--18||g__Symbiopectobacterium--1||g__Tepidimonas--1||g__Trinickia--3||g__UBA10906--120||g__UBA2487--1||g__UBA2679--1||g__UBA3065--5||g__UBA4722--1||g__UBA6140--2||g__UKL13-2--1||g__Undibacterium--128||g__Usitatibacter--5||g__VIKH01--1||g__Variovorax--1||g__Velthaea--3||g__Vogesella--5||g__WAJ17--2||g__WLYX01--1||g__Xanthomonas_A--1||g__Xylophilus--1:gtdb_order_counter=o__BD1-5--1||o__Bacillales_B--1||o__Baltobacterales--3||o__Burkholderiales--1719||o__CAIRSR01--1||o__Caulobacterales--1||o__DSM-16500--1||o__Enterobacterales--5||o__Magnetococcales--1||o__Mariprofundales--1||o__Methylococcales--210||o__Nevskiales--3||o__Pseudomonadales--35||o__Xanthomonadales--5:gtdb_phylum_counter=p__Eremiobacterota--3||p__Firmicutes--1||p__Patescibacteria--1||p__Proteobacteria--1982:gtdb_species_counter=s__2-12-FULL-64-23 sp014860395--1||s__Achromobacter_A aestuarii--1||s__Acidovorax soli_A--1||s__Acidovorax sp003053545--1||s__Acidovorax sp003208485--1||s__Acidovorax sp013408765--1||s__Acidovorax_A anthurii--1||s__Acidovorax_A avenae--1||s__Acidovorax_A cattleyae--1||s__Acidovorax_A citrulli--1||s__Acidovorax_A konjaci--1||s__Acidovorax_A oryzae--1||s__Acidovorax_A wautersii--1||s__Algiphilus aromaticivorans--1||s__Aquitalea aquatilis--1||s__Aquitalea denitrificans--1||s__Aquitalea magnusonii--1||s__Aquitalea magnusonii_B--1||s__Aquitalea magnusonii_C--1||s__Aquitalea pelogenes--1||s__Aquitalea sp003693445--1||s__Aquitalea sp013391415--1||s__Aquitalea sp019232735--1||s__Azohydromonas aeria--1||s__Azonexus sp002842345--1||s__BOG-994 sp003136595--1||s__Bordetella_C aloeverae--1||s__Bordetella_C sp001433395--1||s__Bordetella_C sp002119685--1||s__Bordetella_C sp002209485--1||s__Bordetella_C sp002261215--1||s__Bordetella_C sp002261225--1||s__Bordetella_C sp002261425--1||s__Burkholderia puraquae--1||s__CAIKXV01 sp014379045--1||s__CAILRJ01 sp010365165--5||s__CAILRJ01 sp014376645--2||s__CAILRJ01 sp014377155--1||s__CAILRJ01 sp014377845--2||s__CAILRJ01 sp903836575--3||s__CAIPBJ01 sp903863255--3||s__CAIRSR01 sp903881315--1||s__CAIVSN01 sp903908595--1||s__Caballeronia mineralivorans--1||s__Castellaniella caeni--1||s__Castellaniella defragrans--1||s__Castellaniella sp002421865--1||s__Castellaniella sp019104865--2||s__Caulobacter sp001556515--1||s__Chitinibacter fontanus--1||s__Chitinibacter sp009760905--1||s__Chitinibacter sp013403565--1||s__Chitinibacter tainanensis--1||s__Chitinilyticum litopenaei--1||s__Chitinilyticum litopenaei_A--1||s__Chitinimonas sp002735695--1||s__Chitinimonas taiwanensis--1||s__Chromobacterium alkanivorans--1||s__Chromobacterium haemolyticum--1||s__Chromobacterium haemolyticum_A--1||s__Chromobacterium phragmitis--1||s__Chromobacterium sp001043555--1||s__Chromobacterium sp002213445--1||s__Chromobacterium sp002848345--1||s__Chromobacterium sp003052555--1||s__Chromobacterium sphagni--1||s__Chromobacterium subtsugae--1||s__Chromobacterium vaccinii--1||s__Chromobacterium vaccinii_A--1||s__Chromobacterium violaceum--1||s__Comamonas phosphati--1||s__Crenobacter cavernae--1||s__Crenobacter luteus--1||s__DAT-1 sp019084025--1||s__Dactylopiibacterium carminicum--1||s__Dactylopiibacterium sp002855595--1||s__Deefgea chitinilytica--1||s__Deefgea rivuli--1||s__Deefgea sp013284055--1||s__Derxia gummosa--1||s__Derxia lacustris--1||s__Duganella aceris--7||s__Duganella alba--13||s__Duganella callida--10||s__Duganella danionis--6||s__Duganella fentianensis--7||s__Duganella levis--10||s__Duganella margarita--9||s__Duganella phyllosphaerae--8||s__Duganella radicis--9||s__Duganella rivi--13||s__Duganella sacchari--7||s__Duganella sp000335815--7||s__Duganella sp000381565--7||s__Duganella sp001423125--6||s__Duganella sp003217375--10||s__Duganella sp003416895--9||s__Duganella sp003416985--8||s__Duganella sp009380215--8||s__Duganella sp009674535--8||s__Duganella sp009857435--10||s__Duganella sp009857445--7||s__Duganella sp009857495--9||s__Duganella sp009857915--5||s__Duganella sp013375995--7||s__Duganella sp013376005--5||s__Duganella sp013408245--11||s__Duganella sp017833525--7||s__Duganella sp019219065--8||s__Duganella sp900100205--9||s__Duganella sp900109645--9||s__Duganella sp900110275--5||s__Duganella zoogloeoides--8||s__EFPC2 sp016925495--1||s__Erwinia sp003512805--1||s__FEB-7 sp016720855--3||s__Ferriphaselus sp000746095--1||s__Ferrovum sp010435995--1||s__GCA-2401735 sp002401735--2||s__GCA-2401735 sp006844635--1||s__Ga0077526 sp001464765--1||s__Gallionella sp002403995--1||s__Gallionella sp003134595--1||s__Gallionella sp016218415--1||s__Gallionella sp017880945--1||s__Gallionella sp903861075--1||s__Gallionella sp903876685--2||s__Herbaspirillum chlorophenolicum--1||s__Herbaspirillum frisingense--2||s__Herbaspirillum hiltneri--1||s__Herbaspirillum huttiense--1||s__Herbaspirillum lusitanum--2||s__Herbaspirillum rhizosphaerae--1||s__Herbaspirillum rubrisubalbicans--1||s__Herbaspirillum seropedicae--2||s__Herbaspirillum sp000261365--1||s__Herbaspirillum sp000282575--1||s__Herbaspirillum sp000577615--1||s__Herbaspirillum sp002257565--1||s__Herbaspirillum sp004134995--3||s__Herbaspirillum sp004563925--1||s__Herbaspirillum sp013426985--2||s__Herbaspirillum sp014192645--2||s__Herbaspirillum sp019233085--1||s__Herminiimonas arsenicoxydans--1||s__Herminiimonas arsenitoxidans--1||s__Herminiimonas fonticola--2||s__Herminiimonas sp000013625--1||s__Hydrogenophaga sp004795855--1||s__Ideonella sp018069755--1||s__Ideonella sp018069875--1||s__Iodobacter fluviatilis--1||s__Iodobacter fluviatilis_A--1||s__Iodobacter sp000969645--1||s__Iodobacter sp002735645--1||s__Iodobacter sp003952345--1||s__Iodobacter sp011601265--1||s__JABFRC01 sp013141375--5||s__JABFRO01 sp013141125--7||s__JABFSH01 sp013140705--5||s__JACMMS01 sp014378915--2||s__JACPFT01 sp016182845--1||s__JACPVY01 sp016197345--4||s__JAFAKZ01 sp019234745--1||s__Janthinobacterium agaricidamnosum--3||s__Janthinobacterium lividum--6||s__Janthinobacterium lividum_C--6||s__Janthinobacterium lividum_D--8||s__Janthinobacterium lividum_E--8||s__Janthinobacterium psychrotolerans--9||s__Janthinobacterium sp000344615--5||s__Janthinobacterium sp000745325--6||s__Janthinobacterium sp001758725--7||s__Janthinobacterium sp001865675--6||s__Janthinobacterium sp002002885--7||s__Janthinobacterium sp002127585--6||s__Janthinobacterium sp002127655--9||s__Janthinobacterium sp002250505--12||s__Janthinobacterium sp002735705--6||s__Janthinobacterium sp002797895--6||s__Janthinobacterium sp002813325--6||s__Janthinobacterium sp002846335--9||s__Janthinobacterium sp002869965--5||s__Janthinobacterium sp002878455--6||s__Janthinobacterium sp009208565--6||s__Janthinobacterium sp009208735--6||s__Janthinobacterium sp009923995--5||s__Janthinobacterium sp014200675--4||s__Janthinobacterium sp014200725--4||s__Janthinobacterium sp014379395--10||s__Janthinobacterium sp900112025--7||s__Janthinobacterium sp900156175--7||s__Janthinobacterium tructae--7||s__Janthinobacterium violaceinigrum--6||s__KS41 sp003584875--1||s__KS41 sp903917345--1||s__KS41 sp903934035--2||s__LMUX01 sp009765705--1||s__LX47W sp014042345--9||s__LX47W sp014042355--7||s__LX47W sp014042365--7||s__Lacisediminimonas sp016467405--2||s__Leeia oryzae--2||s__Lysobacter concretionis--1||s__Lysobacter sp015209725--2||s__Lysobacter spongiicola--1||s__MESE01 sp001770855--1||s__MM1 sp001648895--1||s__MS8 sp019192445--1||s__Magnetaquicoccus inordinatus--1||s__Mariprofundus erugo--1||s__Massilia alkalitolerans--11||s__Massilia aquatica--7||s__Massilia arenosa--4||s__Massilia aromaticivorans--5||s__Massilia atriviolacea--6||s__Massilia aurea_A--5||s__Massilia aurea_B--8||s__Massilia eurypsychrophila--10||s__Massilia frigida--6||s__Massilia glaciei--1||s__Massilia horti--6||s__Massilia mucilaginosa--7||s__Massilia niastensis--6||s__Massilia oculi--6||s__Massilia phosphatilytica--12||s__Massilia psychrophila--6||s__Massilia putida--11||s__Massilia rubra--9||s__Massilia sp000740675--8||s__Massilia sp000745265--8||s__Massilia sp000759615--10||s__Massilia sp001412595--9||s__Massilia sp001424165--10||s__Massilia sp001425685--6||s__Massilia sp001426525--10||s__Massilia sp001485665--6||s__Massilia sp002007115--12||s__Massilia sp002339265--6||s__Massilia sp002428015--5||s__Massilia sp003484545--5||s__Massilia sp003520365--3||s__Massilia sp003590855--6||s__Massilia sp004798585--11||s__Massilia sp005222695--6||s__Massilia sp006715485--8||s__Massilia sp011682055--9||s__Massilia sp012849555--8||s__Massilia sp012927275--6||s__Massilia sp014171595--6||s__Massilia sp014841595--8||s__Massilia sp014841835--10||s__Massilia sp014842025--6||s__Massilia sp015101885--12||s__Massilia sp015277795--6||s__Massilia sp016093545--9||s__Massilia sp018119395--9||s__Massilia sp018119405--7||s__Massilia sp900101265--11||s__Massilia sp900129765--8||s__Massilia sp902506415--9||s__Massilia timonae--7||s__Massilia violaceinigra--6||s__Massilia yuzhufengensis--6||s__Methylibium petroleiphilum--1||s__Methylibium sp001425905--1||s__Methylibium sp013817345--1||s__Methylibium sp013817365--1||s__Methylibium sp902826655--1||s__Methylobacillus flagellatus--1||s__Methylobacter_A oryzae--10||s__Methylobacter_A sp004299305--10||s__Methylobacter_A sp004322395--3||s__Methylobacter_A sp016784875--4||s__Methylobacter_A sp903831545--6||s__Methylobacter_A sp903832775--6||s__Methylobacter_A tundripaludum--5||s__Methylobacter_A tundripaludum_A--4||s__Methylomicrobium sp016745425--1||s__Methylophilus medardicus--6||s__Methylophilus methylotrophus--3||s__Methylophilus rhizosphaerae--5||s__Methylophilus sp000384155--6||s__Methylophilus sp000515275--5||s__Methylophilus sp000525025--4||s__Methylophilus sp001183865--7||s__Methylophilus sp001424665--3||s__Methylophilus sp001464125--5||s__Methylophilus sp002281475--4||s__Methylophilus sp002414145--2||s__Methylophilus sp008015755--5||s__Methylophilus sp015354335--6||s__Methylophilus sp015354345--5||s__Methylophilus sp015354445--3||s__Methylospira mobilis--2||s__Methylotenera mobilis--7||s__Methylotenera mobilis_B--8||s__Methylotenera sp000744605--6||s__Methylotenera sp002429455--1||s__Methylotenera sp002842285--3||s__Methylotenera sp004661485--6||s__Methylotenera sp013141425--2||s__Methylotenera sp013141495--4||s__Methylotenera sp903846555--3||s__Methylotenera sp903854305--4||s__Methylotenera versatilis--7||s__Methylotenera_A sp017880905--2||s__Methyloterricola oryzae--2||s__Methylovorus glucosotrophus--5||s__Methylovulum oryzae--2||s__Methylovulum sp004299465--6||s__Methylovulum sp007280895--3||s__Methylovulum sp903944165--2||s__Methylovulum sp903945375--8||s__Neobacillus sp016765675--1||s__Nevskia sp903822975--1||s__Nitrosomonas marina--1||s__Nitrosomonas marina_A--1||s__Nitrosomonas oligotropha_A--1||s__Nitrosomonas sp000175095--1||s__Nitrosomonas sp002083595--1||s__Nitrosomonas sp003201565--1||s__Nitrosomonas sp008015565--1||s__Nitrosomonas sp008015595--1||s__Nitrosomonas sp016721865--1||s__Nitrosomonas sp017984435--1||s__Nitrosomonas sp900111165--1||s__Nitrosomonas sp900696615--1||s__Nitrosomonas sp902826115--1||s__Nitrosomonas sp902826915--1||s__Nitrosomonas ureae--1||s__Nitrosomonas ureae_B--1||s__Noviherbaspirillum aerium--4||s__Noviherbaspirillum autotrophicum--2||s__Noviherbaspirillum denitrificans--7||s__Noviherbaspirillum galbum--7||s__Noviherbaspirillum humi--6||s__Noviherbaspirillum malthae--4||s__Noviherbaspirillum sp001428545--3||s__Noviherbaspirillum sp003590875--1||s__Noviherbaspirillum sp003591035--9||s__Noviherbaspirillum sp004570315--2||s__Noviherbaspirillum sp004804275--5||s__Noviherbaspirillum sp007874125--1||s__Noviherbaspirillum_A pedocola--6||s__Noviherbaspirillum_A soli--1||s__Oxalicibacterium solurbis--2||s__PALSA-1006 sp903913145--1||s__PFJX01 sp903918705--1||s__PKWO01 sp003132085--1||s__PKWO01 sp019232795--7||s__Paludibacterium paludis--2||s__Paludibacterium purpuratum--1||s__Paludibacterium sp018260425--3||s__Paludibacterium sp018802765--1||s__Paludibacterium sp019232825--1||s__Paraburkholderia ginsengiterrae--1||s__Paraburkholderia guartelaensis--1||s__Paraburkholderia heleia--1||s__Paraburkholderia kururiensis--1||s__Paraburkholderia kururiensis_A--1||s__Paraburkholderia nodosa--1||s__Paraburkholderia phymatum--1||s__Paraburkholderia sp003253405--1||s__Paraburkholderia sp004353915--1||s__Paraburkholderia sp012275575--1||s__Paraburkholderia terricola--1||s__Paucimonas lemoignei--4||s__Paucimonas sp003537575--1||s__Paucimonas sp016177875--1||s__Paucimonas sp018241865--1||s__Permianibacter fluminis--1||s__Polaromonas sp014376885--1||s__Polynucleobacter aenigmaticus--1||s__Polynucleobacter sp903846025--1||s__Polynucleobacter sp903953215--1||s__Pseudoduganella albidiflava--5||s__Pseudoduganella aquatica_A--10||s__Pseudoduganella armeniaca--8||s__Pseudoduganella buxea--6||s__Pseudoduganella dura--5||s__Pseudoduganella eburnea--7||s__Pseudoduganella flava--7||s__Pseudoduganella ginsengisoli--6||s__Pseudoduganella guangdongensis--7||s__Pseudoduganella haloabium--4||s__Pseudoduganella lurida--3||s__Pseudoduganella lutea--4||s__Pseudoduganella namucuonensis--15||s__Pseudoduganella plicata--4||s__Pseudoduganella sp001191005--9||s__Pseudoduganella sp001425005--7||s__Pseudoduganella sp001425045--11||s__Pseudoduganella sp001425265--11||s__Pseudoduganella sp001427305--6||s__Pseudoduganella sp002454505--4||s__Pseudoduganella sp003053665--8||s__Pseudoduganella sp004217275--8||s__Pseudoduganella sp009674485--8||s__Pseudoduganella sp013369485--9||s__Pseudoduganella sp900113115--6||s__Pseudoduganella umbonata--6||s__Pseudoduganella violacea--9||s__Pseudoduganella violaceinigra--8||s__Pseudomonas aeruginosa--1||s__Pseudomonas aeruginosa_A--1||s__Pseudomonas jinjuensis--1||s__Pseudomonas knackmussii--1||s__Pseudomonas nicosulfuronedens--1||s__Pseudomonas nitritireducens_A--1||s__Pseudomonas nitroreducens--1||s__Pseudomonas nitroreducens_A--1||s__Pseudomonas sp000349845--1||s__Pseudomonas sp000955805--1||s__Pseudomonas sp002079985--1||s__Pseudomonas sp002796985--1||s__Pseudomonas sp009189165--1||s__Pseudomonas sp014852585--1||s__Pseudomonas sp016919445--1||s__Pseudomonas sp017491605--1||s__Pseudomonas_E fluvialis_A--1||s__Pseudomonas_E sp001465025--1||s__Pseudomonas_E sp001830395--1||s__Pseudomonas_E sp002304225--1||s__Pseudomonas_E sp003060885--1||s__Pseudomonas_E sp003595175--1||s__Pseudomonas_E sp007993865--1||s__Pseudomonas_E taeanensis--1||s__Pseudomonas_F furukawaii--1||s__Pseudomonas_F lalkuanensis--1||s__Pseudomonas_F resinovorans--1||s__Pseudomonas_F resinovorans_A--1||s__Pseudomonas_F resinovorans_C--1||s__Pseudomonas_F sp000949385--1||s__Pseudomonas_F sp001708505--1||s__Pseudomonas_F sp003626975--1||s__Pseudomonas_F sp014700075--1||s__Pseudomonas_L hussainii--1||s__Pseudorhodoferax aquiterrae--1||s__Pseudorhodoferax boronicumulans_A--1||s__Pseudorhodoferax soli--1||s__Pseudorhodoferax sp001422365--1||s__Pseudorhodoferax sp001422405--2||s__Pseudorhodoferax sp001422445--1||s__QZKY01 sp003605115--1||s__RGIG665 sp017425245--1||s__Ramlibacter sp012927085--1||s__Rhodoferax sp003347515--1||s__Rhodoferax sp003415675--1||s__Rhodoferax sp008080595--1||s__Rhodoferax sp016718155--1||s__Rhodoferax sp016718405--1||s__Rhodoferax sp903828665--1||s__Rhodoferax sp903845935--1||s__Rhodoferax sp903870955--1||s__Rhodoferax sp903876045--1||s__Rhodoferax sp903886275--1||s__Rhodoferax sp903954045--1||s__Rhodoferax_B koreense--1||s__Rhodoferax_B sp003097105--1||s__Rhodoferax_B sp900104385--1||s__Roseateles terrae--1||s__Rugamonas rubra--9||s__Rugamonas sp013284265--9||s__Rugamonas sp016461825--6||s__SJAQ100 sp014145335--1||s__SJAQ100 sp016735685--1||s__SXIZ01 sp005779525--1||s__Solimicrobium aquaticum--6||s__Solimicrobium silvestre--3||s__Solimicrobium sp903862415--2||s__Solimicrobium sp903893945--4||s__Solimicrobium sp903914535--3||s__Symbiopectobacterium endolongispinus--1||s__Tepidimonas alkaliphilus--1||s__Trinickia caryophylli--1||s__Trinickia sp013282575--1||s__Trinickia symbiotica--1||s__UBA10906 sp003542275--4||s__UBA10906 sp014191975--4||s__UBA10906 sp900299045--5||s__UBA10906 sp903834465--14||s__UBA10906 sp903847275--11||s__UBA10906 sp903848905--4||s__UBA10906 sp903848935--10||s__UBA10906 sp903867225--11||s__UBA10906 sp903870545--7||s__UBA10906 sp903876445--12||s__UBA10906 sp903877065--12||s__UBA10906 sp903889445--9||s__UBA10906 sp903904275--12||s__UBA10906 sp903953455--5||s__UBA2487 sp002341815--1||s__UBA2679 sp002354735--1||s__UBA3065 sp002367415--2||s__UBA3065 sp009923755--1||s__UBA3065 sp018882975--2||s__UBA4722 sp013287765--1||s__UBA6140 sp905339275--2||s__UKL13-2 sp014378085--1||s__Undibacterium amnicola--5||s__Undibacterium aquatile--6||s__Undibacterium crateris--4||s__Undibacterium jejuense--7||s__Undibacterium macrobrachii--4||s__Undibacterium oligocarboniphilum--2||s__Undibacterium parvum--3||s__Undibacterium pigrum--4||s__Undibacterium piscinae--3||s__Undibacterium seohonense--5||s__Undibacterium sp002482715--4||s__Undibacterium sp009937955--4||s__Undibacterium sp009937975--4||s__Undibacterium sp013287275--3||s__Undibacterium sp014284115--3||s__Undibacterium sp014284125--3||s__Undibacterium sp014284175--5||s__Undibacterium sp014284195--4||s__Undibacterium sp014284235--4||s__Undibacterium sp014284335--6||s__Undibacterium sp014284365--5||s__Undibacterium sp016196925--5||s__Undibacterium sp016200845--3||s__Undibacterium sp016200895--5||s__Undibacterium sp018139545--5||s__Undibacterium sp018139565--5||s__Undibacterium sp018139645--5||s__Undibacterium sp018139685--3||s__Undibacterium squillarum--3||s__Undibacterium terreum--6||s__Usitatibacter palustris--1||s__Usitatibacter sp012274175--2||s__Usitatibacter sp017880705--2||s__VIKH01 sp016223025--1||s__Variovorax sp001426505--1||s__Velthaea versatilis--3||s__Vogesella oryzae--1||s__Vogesella sp000335715--1||s__Vogesella sp017998615--1||s__Vogesella sp900090205--1||s__Vogesella urethralis--1||s__WAJ17 sp019234815--2||s__WLYX01 sp009707705--1||s__Xanthomonas_A albilineans--1||s__Xylophilus ampelinus--1:heptad_counter=MCP-24H--2||MCP-28H--3||MCP-36H--5946||MCP-38H--3||MCP-40H--1||MCP-44H--1||MCP-58H--1||MCP-64H--1:lbd_counter=4HB_MCP_1--14||TarH--1||UNKNOWN--4:lca_tree=c__Gammaproteobacteria:length_avg=129.5196524617294:length_max=174.0:length_min=20.0:length_std=28.23137401344671:length_sum=313049.0:mismatch_avg=13.354158047165908:mismatch_max=70.0:mismatch_min=0.0:mismatch_std=10.368037852159816:mismatch_sum=32277.0:name=N1200297:qcovhsp_avg=99.45390980554406:qcovhsp_max=100.0:qcovhsp_min=95.0:qcovhsp_std=0.9928772725193351:qcovhsp_sum=240380.09999999998:qend_avg=129.6503930492346:qend_max=173.0:qend_min=20.0:qend_std=28.141138358260484:qend_sum=313365.0:qstart_avg=1.2879602813405047:qstart_max=8.0:qstart_min=1.0:qstart_std=0.7185974555044964:qstart_sum=3113.0:ref_name_counter=GB_GCA_000026125.1_protein.faa_CU207211.1_600@PF00015_full_PFAM.314.504--1||GB_GCA_000381565.1_protein.faa_KB906725.1_2311@PF00015_full_PFAM.315.500--1||GB_GCA_000383895.1_protein.faa_KB912922.1_594@PF00015_full_PFAM.319.509--1||GB_GCA_000383895.1_protein.faa_KB912928.1_36@PF00015_full_PFAM.317.528--1||GB_GCA_000525025.1_protein.faa_JCKJ01000001.1_1468@PF00015_full_PFAM.613.816--1||GB_GCA_000751355.1_protein.faa_CCJP01000005.1_709@PF00015_full_PFAM.315.501--1||GB_GCA_001464125.1_protein.faa_LNEP01000001.1_305@PF00015_full_PFAM.248.433--1||GB_GCA_001464125.1_protein.faa_LNEP01000001.1_306@PF00015_full_PFAM.666.889--2||GB_GCA_001464125.1_protein.faa_LNEP01000001.1_308@PF00015_full_PFAM.630.818--2||GB_GCA_001464125.1_protein.faa_LNEP01000001.1_309@PF00015_full_PFAM.631.837--1||GB_GCA_001464355.1_protein.faa_LNEU01000023.1_98@PF00015_full_PFAM.320.517--1||GB_GCA_001770855.1_protein.faa_MESE01000062.1_1@PF00015_full_PFAM.311.525--3||GB_GCA_001897675.1_protein.faa_MKUE01000007.1_2@PF00015_full_PFAM.334.408--1||GB_GCA_001899795.1_protein.faa_MKWO01000007.1_232@PF00015_full_PFAM.316.506--5||GB_GCA_002278925.1_protein.faa_NCJH01000038.1_11@PF00015_full_PFAM.317.459--2||GB_GCA_002281475.1_protein.faa_NCGC01000136.1_10@PF00015_full_PFAM.347.468--1||GB_GCA_002339265.1_protein.faa_DDKG01000288.1_6@PF00015_full_PFAM.314.512--11||GB_GCA_002339265.1_protein.faa_DDKG01000372.1_1@PF00015_full_PFAM.6.216--3||GB_GCA_002354135.1_protein.faa_DEKZ01000223.1_1@PF00015_full_PFAM.305.381--10||GB_GCA_002354735.1_protein.faa_DEMD01000009.1_398@PF00015_full_PFAM.320.535--1||GB_GCA_002377855.1_protein.faa_DFQQ01000014.1_1@PF00015_full_PFAM.322.405--1||GB_GCA_002390825.1_protein.faa_DGQR01000057.1_1@PF00015_full_PFAM.468.540--1||GB_GCA_002412495.1_protein.faa_DHVE01000004.1_3@PF00015_full_PFAM.584.782--12||GB_GCA_002415335.1_protein.faa_DHXL01000076.1_1@PF00015_full_PFAM.321.423--5||GB_GCA_002415335.1_protein.faa_DHXL01000104.1_13@PF00015_full_PFAM.313.512--1||GB_GCA_002415335.1_protein.faa_DHXL01000416.1_5@PF00015_full_PFAM.313.499--4||GB_GCA_002428015.1_protein.faa_DIZW01000003.1_70@PF00015_full_PFAM.326.512--27||GB_GCA_002428015.1_protein.faa_DIZW01000024.1_1@PF00015_full_PFAM.1.167--15||GB_GCA_002428015.1_protein.faa_DIZW01000047.1_18@PF00015_full_PFAM.315.552--6||GB_GCA_002428015.1_protein.faa_DIZW01000115.1_36@PF00015_full_PFAM.317.510--5||GB_GCA_002429455.1_protein.faa_DIZU01000050.1_29@PF00015_full_PFAM.647.833--1||GB_GCA_002454505.1_protein.faa_DKJA01000002.1_2@PF00015_full_PFAM.313.502--1||GB_GCA_002454505.1_protein.faa_DKJA01000034.1_16@PF00015_full_PFAM.322.510--2||GB_GCA_002842345.1_protein.faa_PHCU01000264.1_2@PF00015_full_PFAM.2.178--1||GB_GCA_003132085.1_protein.faa_PKWO01000006.1_5@PF00015_full_PFAM.1.129--1||GB_GCA_003132085.1_protein.faa_PKWO01000209.1_1@PF00015_full_PFAM.1.88--3||GB_GCA_003133225.1_protein.faa_PKWL01000013.1_77@PF00015_full_PFAM.320.514--3||GB_GCA_003133225.1_protein.faa_PKWL01000036.1_5@PF00015_full_PFAM.315.500--1||GB_GCA_003133225.1_protein.faa_PKWL01000119.1_139@PF00015_full_PFAM.314.509--18||GB_GCA_003134595.1_protein.faa_PLBS01000158.1_2@PF00015_full_PFAM.319.512--1||GB_GCA_003151655.1_protein.faa_PLYB01000070.1_3@PF00015_full_PFAM.660.844--1||GB_GCA_003151655.1_protein.faa_PLYB01000219.1_6@PF00015_full_PFAM.500.606--3||GB_GCA_003208485.1_protein.faa_QKMS01000008.1_53@PF00015_full_PFAM.326.506--1||GB_GCA_003235435.1_protein.faa_QJWF01000230.1_5@PF00015_full_PFAM.323.508--1||GB_GCA_003484545.1_protein.faa_DNCF01000116.1_7@PF00015_full_PFAM.239.505--1||GB_GCA_003484545.1_protein.faa_DNCF01000136.1_7@PF00015_full_PFAM.305.489--8||GB_GCA_003484545.1_protein.faa_DNCF01000202.1_1@PF00015_full_PFAM.321.489--14||GB_GCA_003510325.1_protein.faa_DONB01000170.1_7@PF00015_full_PFAM.326.517--1||GB_GCA_003510325.1_protein.faa_DONB01000171.1_6@PF00015_full_PFAM.334.408--1||GB_GCA_003520365.1_protein.faa_DOUW01000370.1_5@PF00015_full_PFAM.320.504--24||GB_GCA_003755025.1_protein.faa_RJVL01000005.1_71@PF00015_full_PFAM.321.512--1||GB_GCA_004134995.1_protein.faa_REGP01000003.1_35@PF00015_full_PFAM.334.527--3||GB_GCA_004134995.1_protein.faa_REGP01000006.1_85@PF00015_full_PFAM.316.504--21||GB_GCA_004144865.1_protein.faa_SEAY01000067.1_19@PF00015_full_PFAM.314.393--2||GB_GCA_004210805.1_protein.faa_SDXZ01000037.1_10@PF00015_full_PFAM.308.491--1||GB_GCA_004570315.1_protein.faa_SPQI01000054.1_3@PF00015_full_PFAM.333.520--1||GB_GCA_005240145.1_protein.faa_SBAS01000109.1_2@PF00015_full_PFAM.447.640--3||GB_GCA_009830035.1_protein.faa_SZZY01000002.1_215@PF00015_full_PFAM.1.43--2||GB_GCA_009914615.1_protein.faa_WNDX01000003.1_18@PF00015_full_PFAM.316.505--1||GB_GCA_009923995.1_protein.faa_RFSK01000024.1_1@PF00015_full_PFAM.314.483--14||GB_GCA_010365165.1_protein.faa_JAAFGV010000105.1_8@PF00015_full_PFAM.316.517--1||GB_GCA_012274175.1_protein.faa_JAAOZZ010000055.1_17@PF00015_full_PFAM.313.501--4||GB_GCA_012274175.1_protein.faa_JAAOZZ010000186.1_3@PF00015_full_PFAM.317.496--6||GB_GCA_012927445.1_protein.faa_JABBPD010000004.1_143@PF00015_full_PFAM.312.498--2||GB_GCA_012927585.1_protein.faa_JABBOY010000003.1_257@PF00015_full_PFAM.313.495--2||GB_GCA_012927625.1_protein.faa_JABBOV010000003.1_195@PF00015_full_PFAM.313.501--3||GB_GCA_013284265.1_protein.faa_JABTBR010000010.1_32@PF00015_full_PFAM.316.522--1||GB_GCA_013284265.1_protein.faa_JABTBR010000019.1_80@PF00015_full_PFAM.321.508--3||GB_GCA_013297985.1_protein.faa_JAAFIY010000042.1_24@PF00015_full_PFAM.320.437--1||GB_GCA_013360485.1_protein.faa_JABWBN010000213.1_1@PF00015_full_PFAM.320.425--1||GB_GCA_013697775.1_protein.faa_JACCWG010000019.1_3@PF00015_full_PFAM.311.493--1||GB_GCA_013817345.1_protein.faa_JACDCW010000050.1_2@PF00015_full_PFAM.197.389--15||GB_GCA_013817365.1_protein.faa_JACDCU010000101.1_1@PF00015_full_PFAM.112.305--2||GB_GCA_013823485.1_protein.faa_PNMF01000009.1_21@PF00015_full_PFAM.317.502--1||GB_GCA_014376645.1_protein.faa_JACMRD010000197.1_3@PF00015_full_PFAM.81.276--2||GB_GCA_014376885.1_protein.faa_JACMQR010000010.1_10@PF00015_full_PFAM.318.416--1||GB_GCA_014376915.1_protein.faa_JACMQP010000006.1_18@PF00015_full_PFAM.1.157--1||GB_GCA_014377845.1_protein.faa_JACMOV010000072.1_8@PF00015_full_PFAM.309.515--12||GB_GCA_014377845.1_protein.faa_JACMOV010000172.1_12@PF00015_full_PFAM.321.509--5||GB_GCA_014379395.1_protein.faa_JACMLV010000029.1_4@PF00015_full_PFAM.317.507--1||GB_GCA_014379395.1_protein.faa_JACMLV010000108.1_6@PF00015_full_PFAM.1.141--1||GB_GCA_014379395.1_protein.faa_JACMLV010000237.1_1@PF00015_full_PFAM.450.550--14||GB_GCA_014841595.1_protein.faa_JACYUE010000002.1_210@PF00015_full_PFAM.315.508--1||GB_GCA_014841595.1_protein.faa_JACYUE010000002.1_280@PF00015_full_PFAM.307.487--2||GB_GCA_014841595.1_protein.faa_JACYUE010000002.1_482@PF00015_full_PFAM.320.510--4||GB_GCA_014841595.1_protein.faa_JACYUE010000002.1_822@PF00015_full_PFAM.313.507--18||GB_GCA_014841595.1_protein.faa_JACYUE010000010.1_2@PF00015_full_PFAM.321.499--1||GB_GCA_014841835.1_protein.faa_JACYUQ010000001.1_412@PF00015_full_PFAM.314.506--7||GB_GCA_014841835.1_protein.faa_JACYUQ010000003.1_370@PF00015_full_PFAM.319.509--1||GB_GCA_014841835.1_protein.faa_JACYUQ010000003.1_437@PF00015_full_PFAM.319.507--1||GB_GCA_014841835.1_protein.faa_JACYUQ010000003.1_438@PF00015_full_PFAM.345.539--1||GB_GCA_015277795.1_protein.faa_CP063848.1_1047@PF00015_full_PFAM.319.515--2||GB_GCA_015277795.1_protein.faa_CP063848.1_1175@PF00015_full_PFAM.307.496--5||GB_GCA_015277795.1_protein.faa_CP063848.1_1356@PF00015_full_PFAM.324.535--4||GB_GCA_015277795.1_protein.faa_CP063848.1_1520@PF00015_full_PFAM.326.515--2||GB_GCA_015277795.1_protein.faa_CP063848.1_1707@PF00015_full_PFAM.316.509--1||GB_GCA_016182845.1_protein.faa_JACPFT010000017.1_122@PF00015_full_PFAM.537.724--1||GB_GCA_016183985.1_protein.faa_JACPDN010000010.1_131@PF00015_full_PFAM.369.537--1||GB_GCA_016194905.1_protein.faa_JACQAP010000021.1_196@PF00015_full_PFAM.250.363--5||GB_GCA_016200895.1_protein.faa_JACQDX010000128.1_8@PF00015_full_PFAM.311.500--2||GB_GCA_016200895.1_protein.faa_JACQDX010000142.1_1@PF00015_full_PFAM.316.427--4||GB_GCA_016708955.1_protein.faa_JADJES010000013.1_13@PF00015_full_PFAM.316.413--12||GB_GCA_016790705.1_protein.faa_JAEUOT010000022.1_28@PF00015_full_PFAM.536.741--1||GB_GCA_017744285.1_protein.faa_JAGIBP010000002.1_1@PF00015_full_PFAM.311.388--4||GB_GCA_017744285.1_protein.faa_JAGIBP010000107.1_2@PF00015_full_PFAM.331.419--1||GB_GCA_017880705.1_protein.faa_JADGRS010000248.1_2@PF00015_full_PFAM.316.500--5||GB_GCA_017880905.1_protein.faa_JADGRO010000043.1_15@PF00015_full_PFAM.517.763--1||GB_GCA_018241865.1_protein.faa_JAFECY010000088.1_20@PF00015_full_PFAM.209.404--1||GB_GCA_018241865.1_protein.faa_JAFECY010000113.1_3@PF00015_full_PFAM.316.470--3||GB_GCA_018241985.1_protein.faa_JAFECV010000001.1_8@PF00015_full_PFAM.547.742--5||GB_GCA_018335615.1_protein.faa_JAGXRS010000187.1_5@PF00015_full_PFAM.317.395--1||GB_GCA_018336195.1_protein.faa_JAGXQV010000025.1_1@PF00015_full_PFAM.505.603--2||GB_GCA_018336195.1_protein.faa_JAGXQV010000131.1_1@PF00015_full_PFAM.498.611--1||GB_GCA_018780185.1_protein.faa_JADMJX010000212.1_1@PF00015_full_PFAM.317.404--1||GB_GCA_018823025.1_protein.faa_JAHJJI010000115.1_5@PF00015_full_PFAM.694.904--4||GB_GCA_019232795.1_protein.faa_JAFANH010000089.1_46@PF00015_full_PFAM.320.509--1||GB_GCA_019233085.1_protein.faa_JAFAMT010000191.1_1@PF00015_full_PFAM.313.502--1||GB_GCA_903642325.1_protein.faa_CAHJWM010000001.1_28@PF00015_full_PFAM.276.436--1||GB_GCA_903836575.1_protein.faa_CAILRJ010000349.1_8@PF00015_full_PFAM.70.256--1||GB_GCA_903862415.1_protein.faa_CAIOYD010000064.1_70@PF00015_full_PFAM.313.499--1||GB_GCA_903892645.1_protein.faa_CAITJF010000015.1_2@PF00015_full_PFAM.438.542--1||GB_GCA_903930255.1_protein.faa_CAIYYA010000219.1_12@PF00015_full_PFAM.316.405--1||GB_GCA_903945325.1_protein.faa_CAJAVE010000202.1_13@PF00015_full_PFAM.261.389--1||RS_GCF_000013625.1_protein.faa_NC_009659.1_167@PF00015_full_PFAM.314.505--1||RS_GCF_000013625.1_protein.faa_NC_009659.1_2943@PF00015_full_PFAM.315.522--3||RS_GCF_000013625.1_protein.faa_NC_009659.1_90@PF00015_full_PFAM.315.509--1||RS_GCF_000013705.1_protein.faa_NC_007947.1_2000@PF00015_full_PFAM.318.512--1||RS_GCF_000015725.1_protein.faa_NC_008825.1_338@PF00015_full_PFAM.195.386--4||RS_GCF_000093025.1_protein.faa_NC_014207.1_879@PF00015_full_PFAM.765.951--1||RS_GCF_000238595.1_protein.faa_NZ_AGTS01000137.1_58@PF00015_full_PFAM.316.511--1||RS_GCF_000256565.1_protein.faa_NZ_AJHH01000818.1_1@PF00015_full_PFAM.1.33--4||RS_GCF_000282135.1_protein.faa_NZ_AKJW01000123.1_2@PF00015_full_PFAM.314.386--1||RS_GCF_000300975.2_protein.faa_NZ_AEEC02000014.1_84@PF00015_full_PFAM.312.503--1||RS_GCF_000312045.1_protein.faa_NZ_HE978634.1_859@PF00015_full_PFAM.316.504--6||RS_GCF_000315425.1_protein.faa_NZ_JH992922.1_1774@PF00015_full_PFAM.325.510--6||RS_GCF_000315425.1_protein.faa_NZ_JH992924.1_348@PF00015_full_PFAM.306.493--2||RS_GCF_000315425.1_protein.faa_NZ_JH992925.1_484@PF00015_full_PFAM.457.647--9||RS_GCF_000315425.1_protein.faa_NZ_JH992928.1_20@PF00015_full_PFAM.324.499--2||RS_GCF_000344615.1_protein.faa_NZ_KB467824.1_2495@PF00015_full_PFAM.314.506--6||RS_GCF_000344615.1_protein.faa_NZ_KB467824.1_2697@PF00015_full_PFAM.322.524--4||RS_GCF_000344615.1_protein.faa_NZ_KB467826.1_56@PF00015_full_PFAM.320.520--1||RS_GCF_000349845.1_protein.faa_NC_020829.1_161@PF00015_full_PFAM.432.622--5||RS_GCF_000377785.1_protein.faa_NZ_KB898734.1_1@PF00015_full_PFAM.496.570--1||RS_GCF_000378225.1_protein.faa_NZ_KB905141.1_248@PF00015_full_PFAM.664.859--1||RS_GCF_000382045.1_protein.faa_NZ_KB907458.1_298@PF00015_full_PFAM.316.413--21||RS_GCF_000382345.1_protein.faa_NZ_KB908084.1_126@PF00015_full_PFAM.320.508--5||RS_GCF_000382345.1_protein.faa_NZ_KB908125.1_7@PF00015_full_PFAM.315.501--1||RS_GCF_000382345.1_protein.faa_NZ_KB908163.1_13@PF00015_full_PFAM.320.510--1||RS_GCF_000384155.1_protein.faa_NZ_KB913031.1_1495@PF00015_full_PFAM.631.819--2||RS_GCF_000384255.1_protein.faa_NZ_KB913035.1_1314@PF00015_full_PFAM.624.808--10||RS_GCF_000384255.1_protein.faa_NZ_KB913035.1_1315@PF00015_full_PFAM.814.1005--2||RS_GCF_000384255.1_protein.faa_NZ_KB913035.1_1317@PF00015_full_PFAM.628.832--7||RS_GCF_000384255.1_protein.faa_NZ_KB913035.1_1861@PF00015_full_PFAM.775.987--3||RS_GCF_000384255.1_protein.faa_NZ_KB913035.1_852@PF00015_full_PFAM.628.852--3||RS_GCF_000384255.1_protein.faa_NZ_KB913035.1_981@PF00015_full_PFAM.823.1043--4||RS_GCF_000425385.1_protein.faa_NZ_AUDI01000009.1_39@PF00015_full_PFAM.321.516--2||RS_GCF_000425385.1_protein.faa_NZ_AUDI01000019.1_127@PF00015_full_PFAM.331.534--2||RS_GCF_000425385.1_protein.faa_NZ_KE384359.1_243@PF00015_full_PFAM.315.498--1||RS_GCF_000427785.1_protein.faa_NZ_ATYR01000003.1_138@PF00015_full_PFAM.319.509--12||RS_GCF_000427785.1_protein.faa_NZ_ATYR01000005.1_127@PF00015_full_PFAM.327.510--2||RS_GCF_000427785.1_protein.faa_NZ_ATYR01000012.1_97@PF00015_full_PFAM.310.494--12||RS_GCF_000427785.1_protein.faa_NZ_ATYR01000024.1_9@PF00015_full_PFAM.318.508--4||RS_GCF_000427785.1_protein.faa_NZ_ATYR01000032.1_42@PF00015_full_PFAM.455.646--2||RS_GCF_000427785.1_protein.faa_NZ_ATYR01000057.1_4@PF00015_full_PFAM.320.508--11||RS_GCF_000463015.1_protein.faa_NC_022247.1_4292@PF00015_full_PFAM.322.533--4||RS_GCF_000463015.1_protein.faa_NC_022247.1_4293@PF00015_full_PFAM.326.517--2||RS_GCF_000482785.1_protein.faa_NZ_AXWS01000007.1_58@PF00015_full_PFAM.177.367--1||RS_GCF_000515275.1_protein.faa_NZ_KI911560.1_2542@PF00015_full_PFAM.627.814--8||RS_GCF_000577615.1_protein.faa_NZ_CBXX010000009.1_22@PF00015_full_PFAM.314.508--2||RS_GCF_000577615.1_protein.faa_NZ_CBXX010000015.1_33@PF00015_full_PFAM.312.507--1||RS_GCF_000622895.1_protein.faa_NZ_AVCC01000088.1_1@PF00015_full_PFAM.318.502--21||RS_GCF_000622895.1_protein.faa_NZ_AVCC01000090.1_12@PF00015_full_PFAM.322.508--18||RS_GCF_000622895.1_protein.faa_NZ_AVCC01000120.1_3@PF00015_full_PFAM.313.497--1||RS_GCF_000689415.1_protein.faa_NZ_HG322950.1_96@PF00015_full_PFAM.432.621--3||RS_GCF_000711955.1_protein.faa_NZ_JONR01000029.1_7@PF00015_full_PFAM.746.942--2||RS_GCF_000723165.1_protein.faa_NZ_HG322949.1_3129@PF00015_full_PFAM.318.519--1||RS_GCF_000740675.1_protein.faa_NZ_JPXI01000018.1_32@PF00015_full_PFAM.315.522--1||RS_GCF_000740675.1_protein.faa_NZ_JPXI01000030.1_167@PF00015_full_PFAM.318.510--1||RS_GCF_000740675.1_protein.faa_NZ_JPXI01000037.1_260@PF00015_full_PFAM.450.655--1||RS_GCF_000744605.1_protein.faa_NZ_JQMG01000001.1_1880@PF00015_full_PFAM.624.807--1||RS_GCF_000744605.1_protein.faa_NZ_JQMG01000001.1_1881@PF00015_full_PFAM.591.784--1||RS_GCF_000744605.1_protein.faa_NZ_JQMG01000001.1_2272@PF00015_full_PFAM.775.991--1||RS_GCF_000759615.1_protein.faa_NZ_JPQD01000001.1_275@PF00015_full_PFAM.314.502--1||RS_GCF_000759615.1_protein.faa_NZ_JPQD01000004.1_137@PF00015_full_PFAM.313.498--9||RS_GCF_000759615.1_protein.faa_NZ_JPQD01000020.1_96@PF00015_full_PFAM.320.500--1||RS_GCF_000759615.1_protein.faa_NZ_JPQD01000029.1_31@PF00015_full_PFAM.325.510--1||RS_GCF_000759615.1_protein.faa_NZ_JPQD01000077.1_2@PF00015_full_PFAM.337.534--2||RS_GCF_000772705.2_protein.faa_NZ_JSBW02000086.1_113@PF00015_full_PFAM.3.50--1||RS_GCF_000799605.1_protein.faa_NZ_JUGZ01000057.1_6@PF00015_full_PFAM.312.386--1||RS_GCF_000812465.1_protein.faa_NZ_JWMA01000027.1_2@PF00015_full_PFAM.171.351--2||RS_GCF_000818395.1_protein.faa_NZ_JWJG01000028.1_4380@PF00015_full_PFAM.316.504--15||RS_GCF_000818395.1_protein.faa_NZ_JWJG01000028.1_4617@PF00015_full_PFAM.314.508--3||RS_GCF_000818395.1_protein.faa_NZ_JWJG01000028.1_650@PF00015_full_PFAM.314.502--4||RS_GCF_000969605.1_protein.faa_NZ_JZUE01000006.1_189@PF00015_full_PFAM.331.509--1||RS_GCF_001183865.1_protein.faa_NZ_CP012020.1_1557@PF00015_full_PFAM.663.853--3||RS_GCF_001189965.1_protein.faa_NZ_LFLU01000005.1_181@PF00015_full_PFAM.317.503--1||RS_GCF_001191005.1_protein.faa_NZ_CP012201.1_864@PF00015_full_PFAM.454.662--1||RS_GCF_001267925.1_protein.faa_NZ_CP011409.1_551@PF00015_full_PFAM.312.505--1||RS_GCF_001412595.2_protein.faa_NZ_CP012640.2_2073@PF00015_full_PFAM.316.504--1||RS_GCF_001412595.2_protein.faa_NZ_CP012640.2_4863@PF00015_full_PFAM.321.506--4||RS_GCF_001422365.1_protein.faa_NZ_LMMT01000008.1_9@PF00015_full_PFAM.313.499--6||RS_GCF_001422405.1_protein.faa_NZ_LMMV01000001.1_356@PF00015_full_PFAM.323.504--15||RS_GCF_001422405.1_protein.faa_NZ_LMMV01000012.1_11@PF00015_full_PFAM.320.510--1||RS_GCF_001422735.1_protein.faa_NZ_LMLZ01000024.1_61@PF00015_full_PFAM.316.493--1||RS_GCF_001424165.1_protein.faa_NZ_LMOJ01000001.1_1298@PF00015_full_PFAM.460.645--8||RS_GCF_001424165.1_protein.faa_NZ_LMOJ01000001.1_90@PF00015_full_PFAM.317.503--1||RS_GCF_001424165.1_protein.faa_NZ_LMOJ01000001.1_92@PF00015_full_PFAM.318.503--2||RS_GCF_001424165.1_protein.faa_NZ_LMOJ01000003.1_13@PF00015_full_PFAM.319.447--3||RS_GCF_001424165.1_protein.faa_NZ_LMOJ01000006.1_40@PF00015_full_PFAM.447.633--1||RS_GCF_001424165.1_protein.faa_NZ_LMOJ01000012.1_179@PF00015_full_PFAM.305.490--23||RS_GCF_001424165.1_protein.faa_NZ_LMOJ01000022.1_127@PF00015_full_PFAM.316.500--1||RS_GCF_001424165.1_protein.faa_NZ_LMOJ01000024.1_198@PF00015_full_PFAM.319.523--36||RS_GCF_001424165.1_protein.faa_NZ_LMOJ01000028.1_28@PF00015_full_PFAM.314.502--1||RS_GCF_001424165.1_protein.faa_NZ_LMOJ01000028.1_84@PF00015_full_PFAM.319.515--5||RS_GCF_001424665.1_protein.faa_NZ_LMQS01000001.1_1@PF00015_full_PFAM.61.255--4||RS_GCF_001424665.1_protein.faa_NZ_LMQS01000001.1_3@PF00015_full_PFAM.617.832--1||RS_GCF_001424665.1_protein.faa_NZ_LMQS01000005.1_299@PF00015_full_PFAM.473.671--2||RS_GCF_001425045.1_protein.faa_NZ_LMDJ01000003.1_35@PF00015_full_PFAM.322.508--2||RS_GCF_001425045.1_protein.faa_NZ_LMDJ01000004.1_172@PF00015_full_PFAM.314.504--1||RS_GCF_001425045.1_protein.faa_NZ_LMDJ01000031.1_141@PF00015_full_PFAM.455.645--3||RS_GCF_001425165.1_protein.faa_NZ_LMDU01000013.1_26@PF00015_full_PFAM.324.513--1||RS_GCF_001425265.1_protein.faa_NZ_LMEC01000001.1_833@PF00015_full_PFAM.324.513--1||RS_GCF_001425265.1_protein.faa_NZ_LMEC01000011.1_481@PF00015_full_PFAM.325.513--1||RS_GCF_001425685.1_protein.faa_NZ_LMCY01000020.1_45@PF00015_full_PFAM.318.514--1||RS_GCF_001425685.1_protein.faa_NZ_LMCY01000026.1_137@PF00015_full_PFAM.319.518--2||RS_GCF_001425685.1_protein.faa_NZ_LMCY01000029.1_6@PF00015_full_PFAM.305.497--1||RS_GCF_001425685.1_protein.faa_NZ_LMCY01000050.1_39@PF00015_full_PFAM.313.503--3||RS_GCF_001425905.1_protein.faa_NZ_LMDY01000002.1_112@PF00015_full_PFAM.322.505--14||RS_GCF_001426505.1_protein.faa_NZ_LMEV01000017.1_231@PF00015_full_PFAM.315.470--3||RS_GCF_001426505.1_protein.faa_NZ_LMEV01000017.1_233@PF00015_full_PFAM.1.314.378--5||RS_GCF_001426505.1_protein.faa_NZ_LMEV01000017.1_235@PF00015_full_PFAM.315.379--5||RS_GCF_001426525.1_protein.faa_NZ_LMEW01000001.1_311@PF00015_full_PFAM.301.493--3||RS_GCF_001426525.1_protein.faa_NZ_LMEW01000003.1_187@PF00015_full_PFAM.320.506--1||RS_GCF_001426525.1_protein.faa_NZ_LMEW01000004.1_39@PF00015_full_PFAM.313.502--2||RS_GCF_001426525.1_protein.faa_NZ_LMEW01000033.1_60@PF00015_full_PFAM.313.508--4||RS_GCF_001427305.1_protein.faa_NZ_LMFZ01000002.1_22@PF00015_full_PFAM.322.518--3||RS_GCF_001427635.1_protein.faa_NZ_LMHA01000003.1_343@PF00015_full_PFAM.1.161--1||RS_GCF_001428545.1_protein.faa_NZ_LMHZ01000039.1_10@PF00015_full_PFAM.315.502--1||RS_GCF_001428545.1_protein.faa_NZ_LMHZ01000056.1_331@PF00015_full_PFAM.303.515--1||RS_GCF_001541225.1_protein.faa_NZ_LMTS01000047.1_17@PF00015_full_PFAM.312.480--2||RS_GCF_001648895.1_protein.faa_NZ_LXUF01000016.1_154@PF00015_full_PFAM.347.529--1||RS_GCF_001677885.1_protein.faa_NZ_LOCQ01000052.1_151@PF00015_full_PFAM.311.503--1||RS_GCF_001758785.1_protein.faa_NZ_LROM01000017.1_7@PF00015_full_PFAM.317.504--1||RS_GCF_001758785.1_protein.faa_NZ_LROM01000148.1_20@PF00015_full_PFAM.458.532--2||RS_GCF_001941825.1_protein.faa_NZ_CP019038.1_2101@PF00015_full_PFAM.318.505--3||RS_GCF_001941825.1_protein.faa_NZ_CP019038.1_4455@PF00015_full_PFAM.306.497--1||RS_GCF_001955695.1_protein.faa_NZ_CP019236.1_4791@PF00015_full_PFAM.319.512--1||RS_GCF_002007115.1_protein.faa_NZ_MVAD01000001.1_1394@PF00015_full_PFAM.438.653--5||RS_GCF_002007115.1_protein.faa_NZ_MVAD01000001.1_2396@PF00015_full_PFAM.320.515--1||RS_GCF_002007115.1_protein.faa_NZ_MVAD01000001.1_2614@PF00015_full_PFAM.308.489--9||RS_GCF_002007115.1_protein.faa_NZ_MVAD01000002.1_709@PF00015_full_PFAM.326.510--15||RS_GCF_002091635.1_protein.faa_NZ_BDAC01000002.1_43@PF00015_full_PFAM.329.525--1||RS_GCF_002091755.1_protein.faa_NZ_BDAI01000004.1_322@PF00015_full_PFAM.431.629--1||RS_GCF_002127585.1_protein.faa_NZ_NEGZ01000020.1_29@PF00015_full_PFAM.440.648--1||RS_GCF_002127655.1_protein.faa_NZ_NEHB01000077.1_1@PF00015_full_PFAM.9.102--1||RS_GCF_002211445.1_protein.faa_NZ_LSTO01000001.1_3012@PF00015_full_PFAM.311.506--2||RS_GCF_002211445.1_protein.faa_NZ_LSTO01000001.1_3764@PF00015_full_PFAM.340.526--8||RS_GCF_002211445.1_protein.faa_NZ_LSTO01000001.1_790@PF00015_full_PFAM.322.497--1||RS_GCF_002211445.1_protein.faa_NZ_LSTO01000002.1_193@PF00015_full_PFAM.319.506--28||RS_GCF_002250505.1_protein.faa_NZ_NJGY01000003.1_34@PF00015_full_PFAM.314.503--1||RS_GCF_002379095.1_protein.faa_NZ_NBZV01000122.1_1@PF00015_full_PFAM.10.173--1||RS_GCF_002379095.1_protein.faa_NZ_NBZV01000131.1_1@PF00015_full_PFAM.50.131--4||RS_GCF_002379095.1_protein.faa_NZ_NBZV01000132.1_1@PF00015_full_PFAM.2.128--2||RS_GCF_002752675.1_protein.faa_NZ_CP024608.1_2693@PF00015_full_PFAM.321.514--1||RS_GCF_002752675.1_protein.faa_NZ_CP024608.1_2957@PF00015_full_PFAM.316.502--1||RS_GCF_002752675.1_protein.faa_NZ_CP024608.1_4888@PF00015_full_PFAM.325.514--1||RS_GCF_002760655.1_protein.faa_NZ_PDOC01000001.1_292@PF00015_full_PFAM.314.501--8||RS_GCF_002760655.1_protein.faa_NZ_PDOC01000004.1_165@PF00015_full_PFAM.309.490--2||RS_GCF_002760655.1_protein.faa_NZ_PDOC01000004.1_24@PF00015_full_PFAM.320.515--25||RS_GCF_002760655.1_protein.faa_NZ_PDOC01000005.1_42@PF00015_full_PFAM.437.644--1||RS_GCF_002760655.1_protein.faa_NZ_PDOC01000007.1_160@PF00015_full_PFAM.316.502--1||RS_GCF_002760655.1_protein.faa_NZ_PDOC01000007.1_162@PF00015_full_PFAM.313.502--2||RS_GCF_002760655.1_protein.faa_NZ_PDOC01000007.1_76@PF00015_full_PFAM.309.500--1||RS_GCF_002760655.1_protein.faa_NZ_PDOC01000008.1_158@PF00015_full_PFAM.318.502--2||RS_GCF_002760665.1_protein.faa_NZ_PDOB01000002.1_150@PF00015_full_PFAM.311.491--4||RS_GCF_002760665.1_protein.faa_NZ_PDOB01000005.1_26@PF00015_full_PFAM.435.646--1||RS_GCF_002760665.1_protein.faa_NZ_PDOB01000012.1_110@PF00015_full_PFAM.327.498--6||RS_GCF_002760665.1_protein.faa_NZ_PDOB01000045.1_18@PF00015_full_PFAM.317.503--4||RS_GCF_002846335.1_protein.faa_NZ_PJMQ01000001.1_1711@PF00015_full_PFAM.323.513--1||RS_GCF_002846335.1_protein.faa_NZ_PJMQ01000001.1_3069@PF00015_full_PFAM.315.505--1||RS_GCF_002869965.1_protein.faa_NZ_PEBS01000025.1_20@PF00015_full_PFAM.315.407--2||RS_GCF_002930615.1_protein.faa_NZ_PSNX01000024.1_4@PF00015_full_PFAM.323.384--1||RS_GCF_002968015.1_protein.faa_NZ_PUIP01000004.1_241@PF00015_full_PFAM.326.512--2||RS_GCF_002968015.1_protein.faa_NZ_PUIP01000025.1_15@PF00015_full_PFAM.319.508--7||RS_GCF_002968015.1_protein.faa_NZ_PUIP01000027.1_34@PF00015_full_PFAM.303.491--1||RS_GCF_002976435.1_protein.faa_NZ_PUGF01000002.1_57@PF00015_full_PFAM.313.505--2||RS_GCF_003053545.1_protein.faa_NZ_QAXU01000015.1_51@PF00015_full_PFAM.326.506--14||RS_GCF_003053665.1_protein.faa_NZ_QAXZ01000001.1_935@PF00015_full_PFAM.320.496--1||RS_GCF_003053665.1_protein.faa_NZ_QAXZ01000004.1_505@PF00015_full_PFAM.314.505--1||RS_GCF_003217575.1_protein.faa_NZ_QJTC01000001.1_200@PF00015_full_PFAM.320.508--2||RS_GCF_003337555.1_protein.faa_NZ_QPJK01000017.1_88@PF00015_full_PFAM.319.506--24||RS_GCF_003416895.1_protein.faa_NZ_QVIO01000009.1_150@PF00015_full_PFAM.318.503--1||RS_GCF_003416895.1_protein.faa_NZ_QVIO01000009.1_170@PF00015_full_PFAM.312.500--6||RS_GCF_003416985.1_protein.faa_NZ_QVIN01000009.1_134@PF00015_full_PFAM.314.499--1||RS_GCF_003416985.1_protein.faa_NZ_QVIN01000009.1_148@PF00015_full_PFAM.312.500--2||RS_GCF_003590855.1_protein.faa_NZ_QYUP01000144.1_13@PF00015_full_PFAM.311.493--5||RS_GCF_003590855.1_protein.faa_NZ_QYUP01000148.1_15@PF00015_full_PFAM.281.508--1||RS_GCF_003590855.1_protein.faa_NZ_QYUP01000151.1_25@PF00015_full_PFAM.316.505--3||RS_GCF_003590875.1_protein.faa_NZ_QYUN01000002.1_3265@PF00015_full_PFAM.323.521--2||RS_GCF_003590875.1_protein.faa_NZ_QYUN01000002.1_3269@PF00015_full_PFAM.314.515--1||RS_GCF_003590875.1_protein.faa_NZ_QYUN01000002.1_3557@PF00015_full_PFAM.316.505--2||RS_GCF_003591035.1_protein.faa_NZ_QYUO01000001.1_1857@PF00015_full_PFAM.316.533--4||RS_GCF_003591035.1_protein.faa_NZ_QYUO01000002.1_377@PF00015_full_PFAM.312.504--22||RS_GCF_003719535.1_protein.faa_NZ_JSAB01000036.1_20@PF00015_full_PFAM.319.490--2||RS_GCF_003852515.1_protein.faa_NZ_QAJK01000076.1_59@PF00015_full_PFAM.316.502--1||RS_GCF_003852535.1_protein.faa_NZ_QAJP01000008.1_359@PF00015_full_PFAM.320.510--1||RS_GCF_003951285.1_protein.faa_NZ_RXFQ01000002.1_448@PF00015_full_PFAM.320.507--1||RS_GCF_003951285.1_protein.faa_NZ_RXFQ01000073.1_1@PF00015_full_PFAM.313.404--4||RS_GCF_003953935.1_protein.faa_NZ_RXLQ01000002.1_13@PF00015_full_PFAM.325.515--2||RS_GCF_003953935.1_protein.faa_NZ_RXLQ01000004.1_402@PF00015_full_PFAM.317.503--1||RS_GCF_003953935.1_protein.faa_NZ_RXLQ01000009.1_193@PF00015_full_PFAM.323.503--2||RS_GCF_003953935.1_protein.faa_NZ_RXLQ01000009.1_277@PF00015_full_PFAM.321.527--33||RS_GCF_003953935.1_protein.faa_NZ_RXLQ01000012.1_27@PF00015_full_PFAM.321.508--2||RS_GCF_003953935.1_protein.faa_NZ_RXLQ01000020.1_34@PF00015_full_PFAM.328.502--10||RS_GCF_003971065.1_protein.faa_NZ_RYDV01000012.1_28@PF00015_full_PFAM.139.206--7||RS_GCF_003984625.1_protein.faa_NZ_RWKH01000059.1_1@PF00015_full_PFAM.316.400--7||RS_GCF_003984645.1_protein.faa_NZ_RWKI01000111.1_1@PF00015_full_PFAM.2.127--3||RS_GCF_003984645.1_protein.faa_NZ_RWKI01000125.1_1@PF00015_full_PFAM.2.63--2||RS_GCF_004114795.1_protein.faa_NZ_CP035311.1_3196@PF00015_full_PFAM.323.514--1||RS_GCF_004209755.1_protein.faa_NZ_CP035913.1_1618@PF00015_full_PFAM.321.511--3||RS_GCF_004209755.1_protein.faa_NZ_CP035913.1_189@PF00015_full_PFAM.442.630--17||RS_GCF_004209755.1_protein.faa_NZ_CP035913.1_5074@PF00015_full_PFAM.450.635--1||RS_GCF_004209755.1_protein.faa_NZ_CP035913.1_721@PF00015_full_PFAM.357.547--7||RS_GCF_004217005.1_protein.faa_NZ_SGXQ01000001.1_1979@PF00015_full_PFAM.291.470--2||RS_GCF_004217005.1_protein.faa_NZ_SGXQ01000001.1_2216@PF00015_full_PFAM.312.496--2||RS_GCF_004217005.1_protein.faa_NZ_SGXQ01000001.1_2224@PF00015_full_PFAM.321.507--2||RS_GCF_004217275.1_protein.faa_NZ_SHKT01000003.1_389@PF00015_full_PFAM.318.513--1||RS_GCF_004322755.1_protein.faa_NZ_CP036401.1_2116@PF00015_full_PFAM.450.630--2||RS_GCF_004322755.1_protein.faa_NZ_CP036401.1_3654@PF00015_full_PFAM.357.545--1||RS_GCF_004322755.1_protein.faa_NZ_CP036401.1_4370@PF00015_full_PFAM.308.500--2||RS_GCF_004322755.1_protein.faa_NZ_CP036401.1_4656@PF00015_full_PFAM.323.511--2||RS_GCF_004322755.1_protein.faa_NZ_CP036401.1_5165@PF00015_full_PFAM.316.504--4||RS_GCF_004342585.1_protein.faa_NZ_SLZQ01000001.1_92@PF00015_full_PFAM.318.518--1||RS_GCF_004358105.1_protein.faa_NZ_SMYL01000001.1_139@PF00015_full_PFAM.309.518--1||RS_GCF_004421005.1_protein.faa_NZ_CP038026.1_2104@PF00015_full_PFAM.322.510--1||RS_GCF_004421005.1_protein.faa_NZ_CP038026.1_3880@PF00015_full_PFAM.319.502--5||RS_GCF_004563925.1_protein.faa_NZ_SPNJ01000005.1_72@PF00015_full_PFAM.316.530--1||RS_GCF_004614185.1_protein.faa_NZ_SPVF01000039.1_14@PF00015_full_PFAM.309.498--1||RS_GCF_004614185.1_protein.faa_NZ_SPVF01000128.1_100@PF00015_full_PFAM.315.511--5||RS_GCF_004614195.1_protein.faa_NZ_SPUM01000044.1_11@PF00015_full_PFAM.314.521--2||RS_GCF_004798585.1_protein.faa_NZ_PPXQ01000001.1_36@PF00015_full_PFAM.318.520--1||RS_GCF_004798585.1_protein.faa_NZ_PPXQ01000006.1_86@PF00015_full_PFAM.318.504--18||RS_GCF_004798585.1_protein.faa_NZ_PPXQ01000006.1_88@PF00015_full_PFAM.320.504--1||RS_GCF_004798585.1_protein.faa_NZ_PPXQ01000008.1_12@PF00015_full_PFAM.322.515--10||RS_GCF_004804275.1_protein.faa_NZ_STGI01000001.1_579@PF00015_full_PFAM.314.503--6||RS_GCF_004804275.1_protein.faa_NZ_STGI01000003.1_187@PF00015_full_PFAM.315.506--6||RS_GCF_004804275.1_protein.faa_NZ_STGI01000003.1_477@PF00015_full_PFAM.322.507--1||RS_GCF_005047655.1_protein.faa_NZ_SUKF01000002.1_42@PF00015_full_PFAM.731.932--3||RS_GCF_005222695.1_protein.faa_NZ_STGG01000051.1_105@PF00015_full_PFAM.316.501--1||RS_GCF_005222695.1_protein.faa_NZ_STGG01000051.1_79@PF00015_full_PFAM.313.512--1||RS_GCF_005222695.1_protein.faa_NZ_STGG01000052.1_38@PF00015_full_PFAM.323.519--1||RS_GCF_005222695.1_protein.faa_NZ_STGG01000057.1_187@PF00015_full_PFAM.314.515--3||RS_GCF_005222695.1_protein.faa_NZ_STGG01000064.1_11@PF00015_full_PFAM.314.525--15||RS_GCF_006715495.1_protein.faa_NZ_VFNI01000008.1_30@PF00015_full_PFAM.326.514--2||RS_GCF_007677875.1_protein.faa_NZ_VEDO01000015.1_6@PF00015_full_PFAM.319.509--1||RS_GCF_007830495.1_protein.faa_NZ_VLKW01000001.1_471@PF00015_full_PFAM.309.502--4||RS_GCF_007830495.1_protein.faa_NZ_VLKW01000005.1_315@PF00015_full_PFAM.447.634--1||RS_GCF_007874125.1_protein.faa_NZ_CP040128.1_3078@PF00015_full_PFAM.311.500--5||RS_GCF_007874125.1_protein.faa_NZ_CP040128.1_3299@PF00015_full_PFAM.312.509--2||RS_GCF_008929045.1_protein.faa_NZ_VFAH01000002.1_294@PF00015_full_PFAM.319.508--1||RS_GCF_008929045.1_protein.faa_NZ_VFAH01000012.1_35@PF00015_full_PFAM.310.498--1||RS_GCF_008929045.1_protein.faa_NZ_VFAH01000046.1_7@PF00015_full_PFAM.65.252--3||RS_GCF_009208565.1_protein.faa_NZ_WFLK01000002.1_107@PF00015_full_PFAM.296.499--2||RS_GCF_009498455.1_protein.faa_NZ_CP045644.1_4573@PF00015_full_PFAM.344.532--1||RS_GCF_009674495.1_protein.faa_NZ_WKJN01000001.1_321@PF00015_full_PFAM.312.505--1||RS_GCF_009674565.1_protein.faa_NZ_WKJL01000001.1_317@PF00015_full_PFAM.312.505--3||RS_GCF_009674565.1_protein.faa_NZ_WKJL01000001.1_500@PF00015_full_PFAM.314.507--1||RS_GCF_009720745.1_protein.faa_NZ_WNKX01000004.1_314@PF00015_full_PFAM.315.497--2||RS_GCF_009720745.1_protein.faa_NZ_WNKX01000026.1_1@PF00015_full_PFAM.331.516--1||RS_GCF_009720745.1_protein.faa_NZ_WNKX01000027.1_3@PF00015_full_PFAM.440.630--1||RS_GCF_009720825.1_protein.faa_NZ_WNKY01000005.1_67@PF00015_full_PFAM.316.501--1||RS_GCF_009720835.1_protein.faa_NZ_WNKZ01000008.1_9@PF00015_full_PFAM.323.507--2||RS_GCF_009720835.1_protein.faa_NZ_WNKZ01000039.1_21@PF00015_full_PFAM.320.511--1||RS_GCF_009727155.1_protein.faa_NZ_WNWM01000002.1_538@PF00015_full_PFAM.358.540--2||RS_GCF_009755665.1_protein.faa_NZ_CP046622.1_2648@PF00015_full_PFAM.314.500--1||RS_GCF_009857475.1_protein.faa_NZ_WWCJ01000004.1_8@PF00015_full_PFAM.322.517--1||RS_GCF_009857475.1_protein.faa_NZ_WWCJ01000011.1_114@PF00015_full_PFAM.325.535--3||RS_GCF_009857495.1_protein.faa_NZ_WWCO01000009.1_64@PF00015_full_PFAM.322.515--1||RS_GCF_009857535.1_protein.faa_NZ_WWCS01000001.1_344@PF00015_full_PFAM.323.509--1||RS_GCF_009857595.1_protein.faa_NZ_WWCU01000002.1_260@PF00015_full_PFAM.456.643--1||RS_GCF_009857595.1_protein.faa_NZ_WWCU01000020.1_54@PF00015_full_PFAM.302.496--1||RS_GCF_009857605.1_protein.faa_NZ_WWCT01000001.1_247@PF00015_full_PFAM.313.504--1||RS_GCF_009857605.1_protein.faa_NZ_WWCT01000030.1_30@PF00015_full_PFAM.320.508--1||RS_GCF_009857835.1_protein.faa_NZ_WWCL01000001.1_638@PF00015_full_PFAM.330.516--1||RS_GCF_009858335.1_protein.faa_NZ_VMSE01000001.1_2005@PF00015_full_PFAM.667.866--1||RS_GCF_010093385.1_protein.faa_NZ_PDWV01000033.1_9@PF00015_full_PFAM.671.862--1||RS_GCF_010093385.1_protein.faa_NZ_PDWV01000081.1_9@PF00015_full_PFAM.490.643--1||RS_GCF_010974945.1_protein.faa_NZ_JAAIVB010000037.1_51@PF00015_full_PFAM.314.515--2||RS_GCF_010974945.1_protein.faa_NZ_JAAIVB010000054.1_3@PF00015_full_PFAM.314.510--16||RS_GCF_011064545.1_protein.faa_NZ_JAAMFG010000006.1_1@PF00015_full_PFAM.2.84--1||RS_GCF_011682045.1_protein.faa_NZ_VVIW01000001.1_565@PF00015_full_PFAM.314.498--7||RS_GCF_011682045.1_protein.faa_NZ_VVIW01000002.1_320@PF00015_full_PFAM.326.502--1||RS_GCF_011682055.1_protein.faa_NZ_JAAQOM010000003.1_17@PF00015_full_PFAM.312.515--9||RS_GCF_011682055.1_protein.faa_NZ_JAAQOM010000016.1_53@PF00015_full_PFAM.314.504--1||RS_GCF_011682065.1_protein.faa_NZ_VUYU01000001.1_281@PF00015_full_PFAM.321.539--10||RS_GCF_011682065.1_protein.faa_NZ_VUYU01000001.1_368@PF00015_full_PFAM.323.505--7||RS_GCF_011682065.1_protein.faa_NZ_VUYU01000002.1_115@PF00015_full_PFAM.327.505--2||RS_GCF_011682065.1_protein.faa_NZ_VUYU01000005.1_281@PF00015_full_PFAM.321.507--1||RS_GCF_011682065.1_protein.faa_NZ_VUYU01000007.1_96@PF00015_full_PFAM.316.503--1||RS_GCF_011682145.1_protein.faa_NZ_WHJH01000031.1_37@PF00015_full_PFAM.323.505--1||RS_GCF_011682145.1_protein.faa_NZ_WHJH01000044.1_12@PF00015_full_PFAM.327.502--1||RS_GCF_011682175.1_protein.faa_NZ_WHJG01000002.1_112@PF00015_full_PFAM.315.510--4||RS_GCF_011682175.1_protein.faa_NZ_WHJG01000004.1_173@PF00015_full_PFAM.341.537--5||RS_GCF_011682175.1_protein.faa_NZ_WHJG01000034.1_22@PF00015_full_PFAM.420.617--3||RS_GCF_012849555.1_protein.faa_NZ_CP051685.1_660@PF00015_full_PFAM.285.489--2||RS_GCF_012927085.1_protein.faa_NZ_JABBFX010000004.1_161@PF00015_full_PFAM.317.508--1||RS_GCF_012927275.1_protein.faa_NZ_JABBGG010000001.1_101@PF00015_full_PFAM.314.507--3||RS_GCF_012927275.1_protein.faa_NZ_JABBGG010000002.1_257@PF00015_full_PFAM.309.498--5||RS_GCF_012927275.1_protein.faa_NZ_JABBGG010000003.1_167@PF00015_full_PFAM.325.517--6||RS_GCF_012927275.1_protein.faa_NZ_JABBGG010000004.1_292@PF00015_full_PFAM.325.512--4||RS_GCF_012927275.1_protein.faa_NZ_JABBGG010000006.1_203@PF00015_full_PFAM.316.499--9||RS_GCF_012927275.1_protein.faa_NZ_JABBGG010000008.1_142@PF00015_full_PFAM.317.534--2||RS_GCF_012927275.1_protein.faa_NZ_JABBGG010000015.1_61@PF00015_full_PFAM.317.510--4||RS_GCF_013003915.1_protein.faa_NZ_JABAIV010000002.1_27@PF00015_full_PFAM.323.518--5||RS_GCF_013003915.1_protein.faa_NZ_JABAIV010000003.1_509@PF00015_full_PFAM.317.503--1||RS_GCF_013003915.1_protein.faa_NZ_JABAIV010000009.1_96@PF00015_full_PFAM.306.493--17||RS_GCF_013003915.1_protein.faa_NZ_JABAIV010000010.1_13@PF00015_full_PFAM.434.642--5||RS_GCF_013003985.1_protein.faa_NZ_CP053073.1_1828@PF00015_full_PFAM.315.512--3||RS_GCF_013179735.1_protein.faa_NZ_JABMEG010000001.1_1213@PF00015_full_PFAM.695.888--1||RS_GCF_013369485.1_protein.faa_NZ_JABWEB010000002.1_479@PF00015_full_PFAM.322.538--1||RS_GCF_013375995.1_protein.faa_NZ_JABMJJ010000010.1_88@PF00015_full_PFAM.324.517--1||RS_GCF_013376005.1_protein.faa_NZ_JABMJK010000005.1_144@PF00015_full_PFAM.318.512--1||RS_GCF_013376005.1_protein.faa_NZ_JABMJK010000009.1_73@PF00015_full_PFAM.314.500--1||RS_GCF_013377855.1_protein.faa_NZ_JABXYJ010000001.1_32@PF00015_full_PFAM.314.524--5||RS_GCF_013416775.1_protein.faa_NZ_SZVI01000013.1_1@PF00015_full_PFAM.318.398--1||RS_GCF_013416775.1_protein.faa_NZ_SZVI01000013.1_205@PF00015_full_PFAM.325.511--1||RS_GCF_014170335.1_protein.faa_NZ_LZZS01000006.1_167@PF00015_full_PFAM.311.500--1||RS_GCF_014171595.1_protein.faa_NZ_CP050451.1_1771@PF00015_full_PFAM.319.510--19||RS_GCF_014171595.1_protein.faa_NZ_CP050451.1_1916@PF00015_full_PFAM.305.490--6||RS_GCF_014171595.1_protein.faa_NZ_CP050451.1_2133@PF00015_full_PFAM.319.522--14||RS_GCF_014171595.1_protein.faa_NZ_CP050451.1_2538@PF00015_full_PFAM.358.546--2||RS_GCF_014192225.1_protein.faa_NZ_JACHXS010000004.1_360@PF00015_full_PFAM.360.546--3||RS_GCF_014192225.1_protein.faa_NZ_JACHXS010000004.1_74@PF00015_full_PFAM.229.415--1||RS_GCF_014192225.1_protein.faa_NZ_JACHXS010000009.1_42@PF00015_full_PFAM.308.503--6||RS_GCF_014192225.1_protein.faa_NZ_JACHXS010000013.1_207@PF00015_full_PFAM.322.510--2||RS_GCF_014200505.1_protein.faa_NZ_JACHBX010000001.1_1073@PF00015_full_PFAM.471.657--1||RS_GCF_014200505.1_protein.faa_NZ_JACHBX010000001.1_1442@PF00015_full_PFAM.306.496--1||RS_GCF_014200505.1_protein.faa_NZ_JACHBX010000003.1_566@PF00015_full_PFAM.325.509--1||RS_GCF_014200725.1_protein.faa_NZ_JACHCL010000002.1_719@PF00015_full_PFAM.314.499--1||RS_GCF_014207955.1_protein.faa_NZ_JACHLK010000002.1_597@PF00015_full_PFAM.314.498--1||RS_GCF_014207955.1_protein.faa_NZ_JACHLK010000021.1_10@PF00015_full_PFAM.314.501--1||RS_GCF_014284235.1_protein.faa_NZ_JACOGD010000006.1_122@PF00015_full_PFAM.322.503--1||RS_GCF_014284305.1_protein.faa_NZ_JACOFW010000004.1_193@PF00015_full_PFAM.312.505--1||RS_GCF_014302995.1_protein.faa_NZ_CP060295.1_791@PF00015_full_PFAM.314.433--6||RS_GCF_014635065.1_protein.faa_NZ_BMCG01000001.1_565@PF00015_full_PFAM.327.516--1||RS_GCF_014635065.1_protein.faa_NZ_BMCG01000004.1_120@PF00015_full_PFAM.315.511--1||RS_GCF_014635845.1_protein.faa_NZ_BMDP01000001.1_82@PF00015_full_PFAM.324.511--1||RS_GCF_014635845.1_protein.faa_NZ_BMDP01000004.1_40@PF00015_full_PFAM.315.510--1||RS_GCF_014636315.1_protein.faa_NZ_BMED01000001.1_1502@PF00015_full_PFAM.312.509--1||RS_GCF_014636315.1_protein.faa_NZ_BMED01000005.1_391@PF00015_full_PFAM.325.511--1||RS_GCF_014636315.1_protein.faa_NZ_BMED01000006.1_93@PF00015_full_PFAM.317.513--2||RS_GCF_014842025.1_protein.faa_NZ_JACYUY010000002.1_171@PF00015_full_PFAM.315.519--1||RS_GCF_014842025.1_protein.faa_NZ_JACYUY010000003.1_100@PF00015_full_PFAM.310.499--8||RS_GCF_014842025.1_protein.faa_NZ_JACYUY010000003.1_178@PF00015_full_PFAM.305.495--69||RS_GCF_014842025.1_protein.faa_NZ_JACYUY010000004.1_150@PF00015_full_PFAM.434.644--7||RS_GCF_014842025.1_protein.faa_NZ_JACYUY010000005.1_230@PF00015_full_PFAM.319.503--27||RS_GCF_014842025.1_protein.faa_NZ_JACYUY010000005.1_232@PF00015_full_PFAM.319.502--45||RS_GCF_014842025.1_protein.faa_NZ_JACYUY010000006.1_124@PF00015_full_PFAM.317.504--1||RS_GCF_014842025.1_protein.faa_NZ_JACYUY010000035.1_49@PF00015_full_PFAM.323.507--2||RS_GCF_015070875.1_protein.faa_NZ_JADDIV010000004.1_298@PF00015_full_PFAM.314.496--1||RS_GCF_015101885.1_protein.faa_NZ_CP062941.1_111@PF00015_full_PFAM.308.507--1||RS_GCF_015101885.1_protein.faa_NZ_CP062941.1_2033@PF00015_full_PFAM.324.528--2||RS_GCF_015101885.1_protein.faa_NZ_CP062941.1_2323@PF00015_full_PFAM.319.503--6||RS_GCF_015101885.1_protein.faa_NZ_CP062941.1_2681@PF00015_full_PFAM.316.505--2||RS_GCF_015101885.1_protein.faa_NZ_CP062941.1_3721@PF00015_full_PFAM.433.649--13||RS_GCF_015101885.1_protein.faa_NZ_CP062941.1_3810@PF00015_full_PFAM.319.512--1||RS_GCF_015101885.1_protein.faa_NZ_CP062941.1_3869@PF00015_full_PFAM.457.640--19||RS_GCF_015101885.1_protein.faa_NZ_CP062941.1_4245@PF00015_full_PFAM.313.499--12||RS_GCF_015209725.1_protein.faa_NZ_CP063656.1_649@PF00015_full_PFAM.492.686--1||RS_GCF_015352955.1_protein.faa_NZ_JACYOX010000002.1_47@PF00015_full_PFAM.315.504--48||RS_GCF_015352955.1_protein.faa_NZ_JACYOX010000011.1_76@PF00015_full_PFAM.303.445--2||RS_GCF_015352955.1_protein.faa_NZ_JACYOX010000031.1_26@PF00015_full_PFAM.324.508--4||RS_GCF_015352955.1_protein.faa_NZ_JACYOX010000042.1_2@PF00015_full_PFAM.311.516--3||RS_GCF_015352985.1_protein.faa_NZ_JACYXF010000012.1_102@PF00015_full_PFAM.313.527--1||RS_GCF_015352985.1_protein.faa_NZ_JACYXF010000014.1_46@PF00015_full_PFAM.322.511--7||RS_GCF_015354335.1_protein.faa_NZ_JADKYR010000011.1_2@PF00015_full_PFAM.638.832--5||RS_GCF_015354335.1_protein.faa_NZ_JADKYR010000012.1_1@PF00015_full_PFAM.251.431--5||RS_GCF_015354445.1_protein.faa_NZ_JADKYT010000002.1_481@PF00015_full_PFAM.757.962--1||RS_GCF_015645465.1_protein.faa_NZ_JADOEL010000007.1_12@PF00015_full_PFAM.315.510--8||RS_GCF_015689335.1_protein.faa_NZ_CP065053.1_1036@PF00015_full_PFAM.314.501--1||RS_GCF_015689335.1_protein.faa_NZ_CP065053.1_373@PF00015_full_PFAM.321.515--2||RS_GCF_015689335.1_protein.faa_NZ_CP065053.1_5507@PF00015_full_PFAM.322.506--1||RS_GCF_016093545.1_protein.faa_NZ_JADKYX010000003.1_274@PF00015_full_PFAM.304.497--1||RS_GCF_016461825.1_protein.faa_NZ_JAEMNU010000139.1_84@PF00015_full_PFAM.322.515--2||RS_GCF_016632335.1_protein.faa_NZ_JAEPBG010000004.1_200@PF00015_full_PFAM.317.526--2||RS_GCF_016632335.1_protein.faa_NZ_JAEPBG010000044.1_8@PF00015_full_PFAM.319.513--2||RS_GCF_016765675.1_protein.faa_NZ_JAESWB010000051.1_1@PF00015_full_PFAM.136.217--2||RS_GCF_016917355.1_protein.faa_NZ_CP070304.1_500@PF00015_full_PFAM.377.575--3||RS_GCF_017491605.1_protein.faa_NZ_JAFGYY010000046.1_9@PF00015_full_PFAM.562.751--2||RS_GCF_017582745.1_protein.faa_NZ_JAFVIM010000016.1_42@PF00015_full_PFAM.319.503--2||RS_GCF_017582745.1_protein.faa_NZ_JAFVIM010000029.1_10@PF00015_full_PFAM.325.510--2||RS_GCF_017582745.1_protein.faa_NZ_JAFVIM010000056.1_1@PF00015_full_PFAM.327.499--1||RS_GCF_017795745.1_protein.faa_NZ_CP059067.1_1036@PF00015_full_PFAM.277.463--1||RS_GCF_017833525.1_protein.faa_NZ_JAFICD010000003.1_664@PF00015_full_PFAM.316.513--2||RS_GCF_018119395.1_protein.faa_NZ_JAGPWD010000001.1_156@PF00015_full_PFAM.451.642--1||RS_GCF_018119395.1_protein.faa_NZ_JAGPWD010000019.1_9@PF00015_full_PFAM.320.509--2||RS_GCF_018119405.1_protein.faa_NZ_JAGPWC010000006.1_67@PF00015_full_PFAM.306.490--12||RS_GCF_018119405.1_protein.faa_NZ_JAGPWC010000010.1_22@PF00015_full_PFAM.327.503--12||RS_GCF_018221465.1_protein.faa_NZ_JAAIKR010000012.1_98@PF00015_full_PFAM.4.34--2||RS_GCF_018413525.1_protein.faa_NZ_JAHCDD010000045.1_12@PF00015_full_PFAM.315.497--1||RS_GCF_019052805.1_protein.faa_NZ_JAHQRJ010000001.1_1695@PF00015_full_PFAM.317.507--4||RS_GCF_900100205.1_protein.faa_NZ_FNEQ01000001.1_88@PF00015_full_PFAM.315.504--1||RS_GCF_900100205.1_protein.faa_NZ_FNEQ01000013.1_39@PF00015_full_PFAM.319.505--1||RS_GCF_900100205.1_protein.faa_NZ_FNEQ01000024.1_2@PF00015_full_PFAM.325.511--1||RS_GCF_900100965.1_protein.faa_NZ_FMUJ01000002.1_390@PF00015_full_PFAM.315.505--1||RS_GCF_900100975.1_protein.faa_NZ_FNFX01000002.1_1@PF00015_full_PFAM.595.750--5||RS_GCF_900100975.1_protein.faa_NZ_FNFX01000006.1_22@PF00015_full_PFAM.389.580--2||RS_GCF_900101265.1_protein.faa_NZ_FMZS01000005.1_73@PF00015_full_PFAM.307.493--1||RS_GCF_900107095.1_protein.faa_NZ_FNOR01000004.1_63@PF00015_full_PFAM.314.521--1||RS_GCF_900107745.1_protein.faa_NZ_FNRO01000002.1_303@PF00015_full_PFAM.314.502--1||RS_GCF_900109645.1_protein.faa_NZ_FOBG01000001.1_1107@PF00015_full_PFAM.312.503--1||RS_GCF_900110275.1_protein.faa_NZ_FODC01000010.1_86@PF00015_full_PFAM.318.505--1||RS_GCF_900111015.1_protein.faa_NZ_FOFS01000001.1_512@PF00015_full_PFAM.428.624--1||RS_GCF_900112225.1_protein.faa_NZ_FOLD01000003.1_208@PF00015_full_PFAM.321.515--3||RS_GCF_900112225.1_protein.faa_NZ_FOLD01000003.1_6@PF00015_full_PFAM.308.492--9||RS_GCF_900112225.1_protein.faa_NZ_FOLD01000007.1_53@PF00015_full_PFAM.281.461--1||RS_GCF_900112225.1_protein.faa_NZ_FOLD01000008.1_62@PF00015_full_PFAM.315.502--2||RS_GCF_900112225.1_protein.faa_NZ_FOLD01000010.1_67@PF00015_full_PFAM.444.648--9||RS_GCF_900112225.1_protein.faa_NZ_FOLD01000019.1_48@PF00015_full_PFAM.322.510--1||RS_GCF_900112225.1_protein.faa_NZ_FOLD01000026.1_61@PF00015_full_PFAM.325.510--4||RS_GCF_900112225.1_protein.faa_NZ_FOLD01000038.1_28@PF00015_full_PFAM.319.509--14||RS_GCF_900112285.1_protein.faa_NZ_FOKZ01000030.1_1@PF00015_full_PFAM.309.380--4||RS_GCF_900113115.1_protein.faa_NZ_FOOF01000019.1_6@PF00015_full_PFAM.330.542--1||RS_GCF_900116645.1_protein.faa_NZ_FPBO01000002.1_21@PF00015_full_PFAM.322.520--1||RS_GCF_900116645.1_protein.faa_NZ_FPBO01000002.1_268@PF00015_full_PFAM.315.504--5||RS_GCF_900116645.1_protein.faa_NZ_FPBO01000022.1_28@PF00015_full_PFAM.320.510--1||RS_GCF_900116645.1_protein.faa_NZ_FPBO01000031.1_21@PF00015_full_PFAM.278.499--1||RS_GCF_900116645.1_protein.faa_NZ_FPBO01000048.1_24@PF00015_full_PFAM.318.516--19||RS_GCF_900119825.1_protein.faa_NZ_FPKR01000013.1_79@PF00015_full_PFAM.310.514--1||RS_GCF_900129765.1_protein.faa_NZ_FQWU01000001.1_1154@PF00015_full_PFAM.313.517--6||RS_GCF_900129765.1_protein.faa_NZ_FQWU01000001.1_340@PF00015_full_PFAM.325.515--25||RS_GCF_900129765.1_protein.faa_NZ_FQWU01000001.1_364@PF00015_full_PFAM.315.502--23||RS_GCF_900129765.1_protein.faa_NZ_FQWU01000002.1_463@PF00015_full_PFAM.318.508--22||RS_GCF_900129765.1_protein.faa_NZ_FQWU01000002.1_464@PF00015_full_PFAM.321.517--13||RS_GCF_900129765.1_protein.faa_NZ_FQWU01000003.1_303@PF00015_full_PFAM.312.504--46||RS_GCF_900129765.1_protein.faa_NZ_FQWU01000003.1_337@PF00015_full_PFAM.456.653--7||RS_GCF_900129825.1_protein.faa_NZ_FQWZ01000001.1_155@PF00015_full_PFAM.801.987--3||RS_GCF_900129825.1_protein.faa_NZ_FQWZ01000001.1_316@PF00015_full_PFAM.667.862--1||RS_GCF_900130075.1_protein.faa_NZ_LT671418.1_3162@PF00015_full_PFAM.316.522--1||RS_GCF_900130075.1_protein.faa_NZ_LT671418.1_3167@PF00015_full_PFAM.315.506--1||RS_GCF_900167055.1_protein.faa_NZ_FUXP01000012.1_80@PF00015_full_PFAM.632.832--1||RS_GCF_902506415.1_protein.faa_NZ_LR733275.1_1128@PF00015_full_PFAM.319.518--2||RS_GCF_902506415.1_protein.faa_NZ_LR733275.1_1577@PF00015_full_PFAM.433.660--3||RS_GCF_902506415.1_protein.faa_NZ_LR733275.1_1578@PF00015_full_PFAM.432.645--5||RS_GCF_902506415.1_protein.faa_NZ_LR733275.1_3391@PF00015_full_PFAM.456.647--3||RS_GCF_902506415.1_protein.faa_NZ_LR733275.1_4280@PF00015_full_PFAM.319.508--4||RS_GCF_902506415.1_protein.faa_NZ_LR733275.1_597@PF00015_full_PFAM.326.508--1||RS_GCF_902506415.1_protein.faa_NZ_LR733275.1_800@PF00015_full_PFAM.320.541--25||RS_GCF_902506415.1_protein.faa_NZ_LR733275.1_987@PF00015_full_PFAM.308.498--103:scovhsp_avg=70.59966901117089:scovhsp_max=93.0:scovhsp_min=50.0:scovhsp_std=11.038379009106327:scovhsp_sum=170639.40000000002:send_avg=148.25031030202732:send_max=238.0:send_min=26.0:send_std=27.71412395334471:send_sum=358321.0:sstart_avg=19.853537443111296:sstart_max=87.0:sstart_min=1.0:sstart_std=16.588266721412484:sstart_sum=47986.0])0.825:0.0124901[&&NHX:Sample_counter=rhizpot1--1644||rhizpot2--240||rhizpot3--1220||rhiztom1--572||rhiztom2--596||rhiztom3--606:Type_counter=GTDB--2196||capture--4878:besthit_avg=88.91208681135225:besthit_max=100.0:besthit_min=46.2:besthit_std=7.46456251494724:besthit_sum=266291.7:bitscore_avg=197.40968280467445:bitscore_max=277.0:bitscore_min=38.9:bitscore_std=45.79427151591745:bitscore_sum=591242.0:capture_class_counter=c__Acidobacteriae--10||c__Actinomycetia--8||c__Alphaproteobacteria--284||c__Anaeroferrophillalia--1||c__Anaerolineae--1||c__Bacilli--42||c__Bacteroidia--9||c__Bdellovibrionia--3||c__Blastocatellia--2||c__Campylobacteria--4||c__Clostridia--244||c__Cyanobacteriia--12||c__Dehalococcoidia--1||c__Deinococci--1||c__Desulfarculia--1||c__Desulfitobacteriia--2||c__Desulfobacteria--13||c__Desulfobulbia--2||c__Desulfovibrionia--9||c__Desulfuromonadia--84||c__E2--4||c__GCA-002687715--1||c__Gammaproteobacteria--3929||c__Gemmatimonadetes--3||c__Geothermincolia--1||c__Halobacteria--10||c__Holophagae--28||c__Kapabacteria--1||c__Kiritimatiellae--2||c__Krumholzibacteria--2||c__Lentisphaeria--1||c__Leptospirae--2||c__Limnochordia--2||c__Lokiarchaeia--3||c__MSB-5A5--1||c__Magnetococcia--11||c__Methanomicrobia--1||c__Methanosarcinia--1||c__Methylomirabilia--1||c__Moduliflexia--2||c__Myxococcia--42||c__Negativicutes--7||c__Nitrospiria--1||c__Oligoflexia--2||c__Peptococcia--1||c__Phycisphaerae--2||c__Planctomycetia--2||c__Polyangia--12||c__RBG-13-43-22--1||c__RBG-16-71-46--1||c__Spirochaetia--4||c__Synergistia--2||c__Syntrophobacteria--2||c__Thermoanaerobaculia--4||c__Thermoleophilia--7||c__UBA10030--1||c__UBA10988--1||c__UBA11346--1||c__UBA1135--1||c__UBA12135--1||c__UBA4802--4||c__UBA4882--1||c__UBA6099--1||c__UBA7883--4||c__Verrucomicrobiae--12||c__Vicinamibacteria--1||c__XYA12-FULL-58-9--20||c__Zetaproteobacteria--1:capture_domain_counter=d__Archaea--19||d__Bacteria--4859:capture_family_counter=f__AKS1--2||f__Acetobacteraceae--6||f__Acidaminobacteraceae--1||f__Acidobacteriaceae--2||f__Acutalibacteraceae--15||f__Aeromonadaceae--7||f__Alcanivoracaceae--2||f__Alkalispirochaetaceae--2||f__Alteromonadaceae--10||f__Aminobacteriaceae--1||f__Anaerohalosphaeraceae--1||f__Anaeromusaceae--1||f__Anaeromyxobacteraceae--19||f__Anaerovoracaceae--4||f__Ancalomicrobiaceae--1||f__Azospirillaceae--11||f__BMS3ABIN01--1||f__Bacillaceae--3||f__Bacillaceae_C--1||f__Bdellovibrionaceae--3||f__Beijerinckiaceae--25||f__Bryobacteraceae--8||f__Bu05--1||f__Burkholderiaceae--2921||f__Butyricicoccaceae--6||f__CAIMTB01--1||f__CAIOGM01--72||f__CAIVKH01--1||f__CAJPTX01--3||f__CSP1-6--1||f__Casimicrobiaceae--22||f__Casp-alpha2--1||f__Caulobacteraceae--51||f__Celerinatantimonadaceae--1||f__Cellulosilyticaceae--1||f__Cellvibrionaceae--1||f__Chitinibacteraceae--4||f__Chitinimonadaceae--1||f__Chromatiaceae--4||f__Chromobacteriaceae--11||f__Chthoniobacteraceae--1||f__Clostridiaceae--2||f__Competibacteraceae--5||f__DSM-103792--1||f__DSM-21159--1||f__DSM-9756--1||f__DSWB01--1||f__DTU010--1||f__Defluviitaleaceae--1||f__Deinococcaceae--1||f__Desulfarculaceae--1||f__Desulfococcaceae--9||f__Desulfosudaceae--1||f__Desulfovibrionaceae--9||f__Desulfurivibrionaceae--2||f__Dethiosulfovibrionaceae--1||f__Devosiaceae--3||f__Dongiaceae--3||f__Elsteraceae--1||f__Enterobacteriaceae--153||f__Eubacteriaceae--1||f__Exiguobacteraceae--1||f__Flavobacteriaceae--3||f__GAS474--1||f__GCA-001735895--3||f__GCA-002687715--1||f__GCA-002838935--4||f__GWC2-71-9--2||f__Ga0077523--6||f__Geitlerinemaceae--5||f__Geobacteraceae--5||f__Geodermatophilaceae--1||f__Geopsychrobacteraceae--5||f__Haliangiaceae--3||f__Halieaceae--2||f__Haloferacaceae--1||f__Halomonadaceae--72||f__Halothiobacillaceae--1||f__Helicobacteraceae--3||f__Heliobacteriaceae--2||f__Holophagaceae--28||f__Hyphomicrobiaceae--1||f__Isosphaeraceae--1||f__JAABTS01--1||f__JAADEO01--1||f__JABURT01--3||f__JACIWP01--1||f__JACRLM01--3||f__JADGCD01--1||f__JAEEML01--17||f__JAFLCR01--1||f__JAFLEE01--1||f__Kyrpidiaceae--1||f__LZORAL124-64-63--2||f__Lachnospiraceae--156||f__Leptospiraceae--2||f__Magnetaquicoccaceae--11||f__Magnetospirillaceae--3||f__Maricaulaceae--1||f__Mariprofundaceae--1||f__Methanomicrobiaceae--1||f__Methanosarcinaceae--1||f__Methylococcaceae--2||f__Methylomonadaceae--2||f__Methylophilaceae--38||f__Microbacteriaceae--1||f__Microcoleaceae--6||f__Micromonosporaceae--5||f__Micropepsaceae--7||f__Moduliflexaceae--2||f__Moraxellaceae--1||f__Myxococcaceae--23||f__NBRC-103111--6||f__Natrialbaceae--7||f__Nevskiaceae--32||f__Nitrincolaceae--2||f__Nitrosomonadaceae--31||f__Nitrospiraceae--1||f__Oleiphilaceae--10||f__Oligoflexaceae--2||f__Opitutaceae--5||f__Oscillatoriaceae--1||f__Oscillospiraceae--33||f__PUMT01--1||f__PXRE01--2||f__Paenibacillaceae--27||f__Planococcaceae--2||f__Pleomorphomonadaceae--1||f__Polyangiaceae--4||f__Porticoccaceae--1||f__Propionisporaceae--1||f__Pseudomonadaceae--98||f__Pseudonocardiaceae--1||f__Pseudopelobacteraceae--1||f__Pyrinomonadaceae--2||f__RBG-13-43-22--1||f__RBG-13-55-18--1||f__RBG-16-71-46--1||f__Rhizobiaceae--73||f__Rhodanobacteraceae--12||f__Rhodobacteraceae--10||f__Rhodocyclaceae--53||f__Rhodospirillaceae--2||f__Ruminococcaceae--22||f__SG8-41--1||f__SKWO01--1||f__SOKP01--3||f__SZUA-152--2||f__SZUA-229--2||f__SZUA-36--2||f__Salinisphaeraceae--2||f__Sandaracinaceae--5||f__Sedimentibacteraceae--2||f__Sedimenticolaceae--1||f__Selenomonadaceae--4||f__Shewanellaceae--3||f__Solirubrobacteraceae--6||f__Sphingomonadaceae--38||f__Spongiibacteraceae--3||f__Sporolactobacillaceae--1||f__Stappiaceae--4||f__Stellaceae--2||f__Steroidobacteraceae--6||f__Sulfuricellaceae--1||f__Sulfuriferulaceae--2||f__Sulfurimonadaceae--1||f__Syntrophobacteraceae--1||f__Tepidiformaceae--1||f__Thioalkalivibrionaceae--1||f__Thiobacillaceae--54||f__Thiohalomonadaceae--2||f__Thiomicrospiraceae--1||f__Thiotrichaceae--7||f__Treponemataceae--1||f__Trichloromonadaceae--1||f__UBA10988--1||f__UBA11320--1||f__UBA11346--1||f__UBA12059--1||f__UBA1268--1||f__UBA1924--1||f__UBA2245--1||f__UBA2386--1||f__UBA2770--3||f__UBA2999--1||f__UBA3824--2||f__UBA4661--1||f__UBA5066--4||f__UBA5335--2||f__UBA5368--3||f__UBA5518--6||f__UBA5550--1||f__UBA5745--1||f__UBA5852--1||f__UBA6906--1||f__UBA6960--1||f__UBA7701--1||f__UBA8199--1||f__UBA8346--1||f__UBA8416--1||f__UBA9464--1||f__UM-FILTER-46-8--1||f__UWMA-0217--1||f__Verruco-01--1||f__Vibrionaceae--12||f__WYBJ01--2||f__Woeseiaceae--7||f__XN24--1||f__XYA12-FULL-58-9--3||f__Xanthobacteraceae--38||f__Xanthomonadaceae--290||f__YB12-FULL-65-16--1:capture_genus_counter=g__1109--1||g__14-2--13||g__1XD42-69--1||g__1XD8-76--1||g__28-57-27--1||g__AG41--2||g__AP-15--1||g__AR8--1||g__Accumulibacter--1||g__Acetatifactor--1||g__Acetobacter--2||g__Acetobacterium--1||g__Achromobacter--278||g__Achromobacter_A--7||g__Acidovorax--34||g__Acidovorax_A--12||g__Acidovorax_C--1||g__Actinokineospora--1||g__Actinoplanes--2||g__Acutalibacter--6||g__Aeromonas--4||g__Afipia--2||g__Agarivorans--1||g__Agathobaculum--1||g__Aggregicoccus--1||g__Ahrensia--1||g__Albitalea--2||g__Alcanivorax--2||g__Algihabitans--1||g__Alicycliphilus--100||g__Aliivibrio--3||g__Alishewanella--2||g__Alkalimonas--1||g__Alkalispirochaeta--2||g__Allorhizobium--7||g__Alpha-05--2||g__Alteraurantiacibacter--1||g__Alteromonas--1||g__Aminipila--1||g__Anaeromusa--1||g__Anaeromyxobacter--2||g__Anaerotruncus--1||g__Andreprevotia--2||g__Angelakisella--2||g__Aquabacterium--436||g__Aquabacterium_A--9||g__Aquabacterium_B--53||g__Aquincola--7||g__Aquitalea--1||g__Archangium_A--12||g__Arenimonas--1||g__Aromatoleum--2||g__Asticcacaulis--1||g__Aureimonas--4||g__Avoscillospira_A--2||g__Azoarcus--1||g__Azoarcus_C--1||g__Azohydromonas--4||g__Azonexus--11||g__Azospirillum--6||g__BG8--1||g__BIGb0383--1||g__BOG-994--1||g__Bacillus--3||g__Bacteroides_D--3||g__Baekduia--1||g__Bdellovibrio--3||g__Blastococcus--1||g__Bog-105--1||g__Bordetella_A--7||g__Bordetella_B--3||g__Bordetella_C--3||g__Bosea--3||g__Bradyrhizobium--25||g__Bu05--1||g__Burkholderia--47||g__Buttiauxella--1||g__Butyribacter--1||g__Butyricicoccus--2||g__CADEED01--3||g__CADEEH01--1||g__CADEFT01--1||g__CAG-115--4||g__CAG-317--2||g__CAG-510--13||g__CAG-590--1||g__CAG-632--2||g__CAG-791--1||g__CAG-95--1||g__CAHJWH01--1||g__CAIKVZ01--2||g__CAILRJ01--1||g__CAIMTB01--1||g__CAIMXF01--2||g__CAINDZ01--2||g__CAIOGM01--72||g__CAIOYC01--4||g__CAITIQ01--1||g__CAITWF01--2||g__CAIVKH01--1||g__CAIVXW01--2||g__CAIWAH01--1||g__CAIWHR01--22||g__CAIXRL01--1||g__CAIXXC01--1||g__CAIZDL01--1||g__CAJBIL01--1||g__CGMCC-1-18722--1||g__COE1--4||g__CYSP01--1||g__Caballeronia--22||g__Caccovicinus--1||g__Caldimonas--7||g__Caproiciproducens--4||g__Castellaniella--3||g__Caulobacter--39||g__Cedecea--2||g__Centipeda--2||g__Chitinimonas--1||g__Chitiniphilus--1||g__Choladocola--4||g__Chromatium--1||g__Chromobacterium--5||g__Chth-196--1||g__Citrobacter--2||g__Citrobacter_A--4||g__Citrobacter_B--5||g__Clostridium_AM--2||g__Clostridium_E--5||g__Clostridium_Q--1||g__Cohnella--9||g__Comamonas--9||g__Competibacter_A--1||g__Consotaella--1||g__Contendobacter--4||g__Corallococcus--5||g__Corticimicrobacter--1||g__Crenobacter--1||g__Cronobacter--5||g__Cucumibacter--2||g__Cupriavidus--91||g__Curvibacter--36||g__DRQN01--2||g__DSCM01--1||g__DSPX01--1||g__DSWB01--1||g__Deinococcus--1||g__Desulfarculus--1||g__Desulfolutivibrio--4||g__Desulfonema_B--9||g__Desulfosoma--1||g__Desulfosudis--1||g__Dethiosulfovibrio--1||g__Devosia_A--1||g__Dickeya--6||g__Dongia--3||g__Duganella--110||g__Dyella--1||g__Dyella_A--2||g__Dyella_B--7||g__Dysosmobacter--7||g__ER4--6||g__ER46--1||g__Edwardsiella--1||g__Eisenbergiella--24||g__Elstera--1||g__Emergencia--3||g__Ensifer--5||g__Enterenecus--2||g__Enterobacter--1||g__Enterobacter_D--2||g__Enterocloster--8||g__Epulopiscium_C--1||g__Erwinia--15||g__Erythrobacter--6||g__Eubacterium_F--2||g__Eubacterium_J--2||g__Ewingella--3||g__Exiguobacterium_A--1||g__FEN-1139--1||g__FREY01--1||g__FT1-020--3||g__FW300-bin19--1||g__Faecalibacterium--1||g__Fen-1255--1||g__Fen-999--10||g__Flavobacterium--3||g__Flavonifractor--1||g__Formivibrio--1||g__Franconibacter--1||g__Fundidesulfovibrio--1||g__Fusibacter--1||g__GAS474--1||g__GCA-002838935--4||g__GCA-002840015--1||g__GCA-2746365--1||g__Ga0077526--6||g__Gemmobacter_B--1||g__Geoanaerobacter--2||g__Geomonas--3||g__Geothrix--28||g__Giesbergeria--18||g__Gluconacetobacter--2||g__Hahella--2||g__Haliea--1||g__Halobiforma--1||g__Halomonas--35||g__Halomonas_A--17||g__Halomonas_B--2||g__Halomonas_C--1||g__Halorubrum--1||g__Halotalea--1||g__Halovulum--1||g__Hartmannibacter--1||g__Helicobacter--1||g__Helicobacter_A--1||g__Helicobacter_E--1||g__Heliophilum--2||g__Herbaspirillum--17||g__Herminiimonas--3||g__Heyndrickxia--1||g__Hoeflea--5||g__HyVt-560--1||g__Hydrogenispora--1||g__Hydrogenophaga--31||g__Hydrogenovibrio--1||g__Hylemonella--153||g__Hyphomicrobium--1||g__Ideonella--16||g__Ideonella_A--40||g__Izhakiella--1||g__J005--1||g__JAABTS01--1||g__JAANAU01--3||g__JAATFS01--2||g__JAAYML01--1||g__JAAYOR01--1||g__JABBTK01--1||g__JABDPF01--1||g__JABEVH01--1||g__JABFWF01--1||g__JABFXX01--1||g__JABURT01--3||g__JABWBB01--1||g__JABZFP01--1||g__JACCES01--1||g__JACCZX01--1||g__JACIWP01--1||g__JACMLC01--2||g__JACQXA01--3||g__JACQZT01--1||g__JACRCK01--1||g__JACRCV01--3||g__JACRPB01--1||g__JACWAD01--1||g__JADFZC01--2||g__JADGCD01--1||g__JADJBS01--4||g__JADJCH01--1||g__JADJDQ01--1||g__JADJWY01--2||g__JAEEML01--17||g__JAEUJP01--3||g__JAFGCZ01--1||g__JAFGQV01--1||g__JAFLCR01--1||g__JAFLEE01--1||g__Janthinobacterium--20||g__Jejubacter--1||g__Jiella--1||g__KK5--15||g__KMM-3653--2||g__Kineobactrum--1||g__Kineothrix--8||g__Kinneretia--32||g__Kluyvera--1||g__Kosakonia--16||g__Kurthia--1||g__Kushneria--5||g__Kyrpidia--1||g__LMUX01--1||g__Lacimicrobium--1||g__Lacrimispora--6||g__Lacunisphaera--1||g__Lawsonibacter--2||g__Leptospira--2||g__Limnospira--1||g__Luteibacter--1||g__Luteimonas--3||g__Luteimonas_C--1||g__Lysobacter--28||g__Lysobacter_B--1||g__MD308--1||g__MED-G138--5||g__MGBC164599--2||g__MR-S7--10||g__MVZN01--2||g__Macondimonas--2||g__Magnetaquicoccus--7||g__Mangrovitalea--1||g__Marichromatium--2||g__Marinobacter--4||g__Marinobacter_A--1||g__Marinobacterium--2||g__Marinospirillum--1||g__Massilia--583||g__Mediterraneibacter--1||g__Methanolacinia--1||g__Methylobacterium--16||g__Methylomarinum--1||g__Methylomonas--1||g__Methylophilus--7||g__Methylotenera--31||g__Microbacterium--1||g__Microcoleus--5||g__Micromonospora_E--1||g__Microvirga--4||g__Minicystis--1||g__Mitsuaria--1||g__Mixta--1||g__Moduliflexus--1||g__Muricomes--1||g__Myxococcus--1||g__Natrarchaeobaculum--2||g__Natrinema--1||g__Natronolimnohabitans--1||g__Natronorubrum--2||g__Neorhizobium--13||g__Nevskia--1||g__Nitrosomonas--31||g__Nitrospira_F--1||g__Nitrospirillum--3||g__Niveispirillum--1||g__Noviherbaspirillum--6||g__Noviherbaspirillum_A--29||g__Novosphingobium--7||g__Oceanimonas--1||g__Oribacterium--4||g__Oricola--3||g__Oryzisolibacter--1||g__PFJX01--10||g__PH2015--1||g__PKWO01--4||g__PNKE01--1||g__PWLA01--1||g__PXAP01--1||g__PXRE01--2||g__Pacificimonas--1||g__Paenibacillus--4||g__Paenibacillus_A--8||g__Paenibacillus_B--1||g__Paenibacillus_D--1||g__Paenibacillus_G--6||g__Paenibacillus_O--1||g__Palleronia--1||g__Palsa-1447--1||g__Palsa-343--1||g__Palsa-881--3||g__Paludibacterium--2||g__Paludibaculum--3||g__Panacagrimonas--20||g__Pandoraea--9||g__Pantoea--68||g__Paraburkholderia--73||g__Pararheinheimera--1||g__Pararhizobium--2||g__Pararobbsia--1||g__Parerythrobacter--2||g__Patulibacter--4||g__Paucibacter--1||g__Paucibacter_A--5||g__Paucimonas--2||g__Pectobacterium--1||g__Pelagerythrobacter--1||g__Pelethomonas--10||g__Pelomonas--4||g__Pelovirga--3||g__Permianibacter--1||g__Phaeospirillum--1||g__Phenylobacterium--3||g__Photobacterium--2||g__Piscinibacter--13||g__Planosporangium--2||g__Polaromonas--6||g__Porticoccus--1||g__Prosthecomicrobium_A--1||g__Pseudescherichia--1||g__Pseudoalteromonas--2||g__Pseudobutyricicoccus--1||g__Pseudodesulfovibrio--2||g__Pseudoduganella--28||g__Pseudogulbenkiania--1||g__Pseudolabrys--6||g__Pseudomonas--6||g__Pseudomonas_A--10||g__Pseudomonas_B--2||g__Pseudomonas_D--4||g__Pseudomonas_E--52||g__Pseudomonas_F--23||g__Pseudomonas_O--1||g__Pseudomonas_S--2||g__Pseudoprimorskyibacter--1||g__Pseudorhizobium--9||g__Pseudorhodoferax--3||g__Pseudoxanthomonas--6||g__Pseudoxanthomonas_A--16||g__Pseudoxanthomonas_B--1||g__Pulveribacter--2||g__QWOP01--1||g__QXXE01--2||g__QZKY01--3||g__Qipengyuania--1||g__R267--17||g__RBG-16-49-21--1||g__RDYZ01--5||g__RGIG1711--1||g__RGIG3528--1||g__RHBSTW-00994--1||g__RUG11977--1||g__Rahnella--2||g__Ralstonia--1||g__Ramlibacter--79||g__Rheinheimera--1||g__Rhizobacter--87||g__Rhizobium--19||g__Rhizobium_A--1||g__Rhizomicrobium--7||g__Rhizorhabdus--1||g__Rhodanobacter--1||g__Rhodoferax--66||g__Rhodopila--1||g__Rhodoplanes--1||g__Rhodopseudomonas--3||g__Robiginitomaculum_B--1||g__Roseateles--2||g__Roseburia--2||g__Roseiarcus--2||g__Roseibium--2||g__Roseomonas_A--1||g__Rubrivivax--167||g__Rugamonas--2||g__Ruminococcus_D--5||g__Ruthenibacterium--9||g__S144-22--3||g__SCMQ01--4||g__SCMT01--3||g__SCN-69-89--2||g__SHZL01--1||g__SKWO01--1||g__SL1-B47--1||g__STGJ01--1||g__SXUL01--1||g__SYBY01--1||g__SYFR01--1||g__SZAS-103--1||g__SZUA-117--7||g__SZUA-229--1||g__Saccharibacillus--3||g__Salinicola--5||g__Salinisphaera--2||g__Salinivibrio--2||g__SbD1--1||g__Sedimentibacter--1||g__Seleniibacterium--2||g__Serpentinomonas--1||g__Serratia--2||g__Serratia_B--4||g__Shewanella--3||g__Shimia--2||g__Silanimonas--1||g__Singulisphaera--1||g__Sinorhizobium--1||g__Sodalis--1||g__Solibacillus--1||g__Solibacter--1||g__Solidesulfovibrio--2||g__Solimonas--3||g__Solincola_B--1||g__Sphaerotilus--3||g__Sphingobium--2||g__Sphingomonas--13||g__Sphingorhabdus_B--3||g__Spongiibacter--3||g__Sporobacter--1||g__Sporofaciens--7||g__Sporolactobacillus--1||g__Stagnimonas--8||g__Stappia--2||g__Stenotrophomonas--52||g__Steroidobacter_A--1||g__Stigmatella--1||g__Sulfuricurvum--1||g__Sulfuriferula--2||g__Sulfuriflexus--2||g__Sulfurimicrobium--1||g__Sulfuritalea--18||g__Sulfurivermis--2||g__Symbiopectobacterium--2||g__Tardiphaga--1||g__Telmatospirillum--2||g__Tepidiforma--1||g__Tepidimonas--6||g__Terracidiphilus--1||g__Thalassobius--1||g__Thalassomonas--1||g__Thauera--3||g__Thauera_A--1||g__Thermomonas--13||g__Thioalkalivibrio--1||g__Thiobacillus--44||g__Thiolinea--1||g__Thiorhodococcus--1||g__Thiothrix--6||g__Trichlorobacter--1||g__Trichloromonas--1||g__Trinickia--11||g__UBA10988--1||g__UBA1124--1||g__UBA11320--1||g__UBA11346--1||g__UBA1479--1||g__UBA1535--1||g__UBA1799--2||g__UBA2245--1||g__UBA2250--3||g__UBA2262--1||g__UBA2376--2||g__UBA2386--1||g__UBA2658--1||g__UBA2770--3||g__UBA3282--22||g__UBA3402--14||g__UBA3824--2||g__UBA4615--11||g__UBA5066--4||g__UBA5123--1||g__UBA5157--1||g__UBA5200--1||g__UBA5216--1||g__UBA5518--6||g__UBA693--1||g__UBA7405--1||g__UBA7708--1||g__UBA8416--1||g__UBA964--1||g__UM-FILTER-46-8--1||g__UMGS1370--2||g__Undibacterium--1||g__VBDL01--1||g__VSOB01--1||g__Variovorax--39||g__Vecturithrix--1||g__Vibrio--5||g__WHSN01--1||g__WMHbin3--1||g__WRMH01--1||g__WRMS01--1||g__WYBJ01--2||g__XN24--1||g__Xanthomonas--36||g__Xanthomonas_A--120||g__Xenorhabdus--1||g__Xylella--1||g__Xylophilus--8||g__YB12-FULL-65-16--1||g__ZC4RG30--1||g__Zhizhongheella--2||g__Zobellella_C--1||g__Zymobacter--5:capture_order_counter=o__AKS1--2||o__ATCC43930--2||o__Acetobacterales--6||o__Acidobacteriales--2||o__Actinomycetales--1||o__Anaeroferrophillales--1||o__Anaeromusales--1||o__Azospirillales--11||o__BMS3ABIN01--1||o__Bacillales--3||o__Bacillales_A--2||o__Bacillales_B--1||o__Bacillales_G--1||o__Bacteroidales--6||o__Bdellovibrionales--3||o__Bryobacterales--8||o__Burkholderiales--3147||o__COTS27--1||o__CR-4--3||o__Campylobacterales--4||o__Caulobacterales--52||o__Chromatiales--5||o__Chthoniobacterales--1||o__Clostridiales--2||o__Competibacterales--5||o__Cyanobacteriales--12||o__DRI-13--1||o__DSM-27196--2||o__DTU010--1||o__Deinococcales--1||o__Desulfarculales--1||o__Desulfobacterales--13||o__Desulfobulbales--2||o__Desulfovibrionales--9||o__Desulfuromonadales--6||o__Dongiales--3||o__Ectothiorhodospirales--1||o__Elsterales--1||o__Enterobacterales--187||o__Eubacteriales--1||o__Exiguobacterales--1||o__Flavobacteriales--3||o__GCA-001735895--3||o__GCA-002687715--1||o__Gemmatimonadales--2||o__Geobacterales--78||o__Geothermincolales--1||o__Haliangiales--3||o__Halobacteriales--10||o__Halothiobacillales--1||o__Heliobacteriales--2||o__Holophagales--28||o__Isosphaerales--1||o__JABURT01--3||o__JACIWP01--1||o__JAEEML01--17||o__Kapabacteriales--1||o__Kiloniellales--1||o__Kyrpidiales--1||o__LD1-PB3--1||o__LZORAL124-64-63--2||o__Lachnospirales--158||o__Leptospirales--2||o__Limnochordales--1||o__Longimicrobiales--1||o__Magnetococcales--11||o__Mariprofundales--1||o__Methanomicrobiales--1||o__Methanosarcinales--1||o__Methylacidiphilales--1||o__Methylococcales--4||o__Micropepsales--7||o__Moduliflexales--2||o__Mycobacteriales--7||o__Myxococcales--42||o__Nevskiales--34||o__Nitrospirales--1||o__Oligoflexales--2||o__Opitutales--6||o__Oscillospirales--76||o__Paenibacillales--33||o__Pedosphaerales--4||o__Peptostreptococcales--5||o__Phycisphaerales--1||o__Pirellulales--1||o__Polyangiales--9||o__Propionisporales--1||o__Pseudomonadales--198||o__Pyrinomonadales--2||o__RBG-13-43-22--1||o__RBG-16-71-46--1||o__Rhizobiales--146||o__Rhodobacterales--10||o__Rhodospirillales--6||o__Rickettsiales--1||o__Rokubacteriales--1||o__SKWO01--1||o__SZUA-152--2||o__SZUA-229--2||o__Sedimentisphaerales--1||o__Selenomonadales--4||o__Solirubrobacterales--6||o__Sphingomonadales--38||o__Sporomusales--1||o__Steroidobacterales--6||o__Synergistales--2||o__Syntrophobacterales--2||o__Tepidiformales--1||o__Thiohalomonadales--2||o__Thiomicrospirales--1||o__Thiotrichales--7||o__Tissierellales--2||o__Treponematales--2||o__UBA10030--1||o__UBA10988--1||o__UBA11346--1||o__UBA1407--1||o__UBA2386--1||o__UBA2770--3||o__UBA4802--4||o__UBA5066--4||o__UBA5335--2||o__UBA6099--1||o__UBA7883--4||o__UBA8346--1||o__UBA8416--1||o__UBA9212--4||o__UM-FILTER-46-8--1||o__UWMA-0217--1||o__Vicinamibacterales--1||o__Woeseiales--7||o__XN24--1||o__XYA12-FULL-58-9--3||o__Xanthomonadales--304:capture_phylum_counter=p__Acidobacteriota--45||p__Actinobacteriota--16||p__Armatimonadota--1||p__Asgardarchaeota--3||p__Bacteroidota--11||p__Bdellovibrionota--5||p__Campylobacterota--4||p__Chloroflexota--2||p__Cyanobacteria--12||p__Deinococcota--1||p__Desulfobacterota--103||p__Desulfobacterota_C--1||p__Desulfobacterota_I--9||p__Eisenbacteria--1||p__Firmicutes--42||p__Firmicutes_A--244||p__Firmicutes_B--3||p__Firmicutes_C--7||p__Firmicutes_G--3||p__Gemmatimonadota--3||p__Halobacteriota--12||p__Krumholzibacteriota--2||p__Methylomirabilota--1||p__Moduliflexota--2||p__Myxococcota--74||p__Nitrospinota--4||p__Nitrospirota--1||p__Planctomycetota--7||p__Proteobacteria--4225||p__Spirochaetota--11||p__Synergistota--2||p__Thermoplasmatota--4||p__UBP15--1||p__Verrucomicrobiota--15||p__Zixibacteria--1:capture_species_counter=s__1109 sp001028815--1||s__14-2 sp011960065--1||s__14-2 sp910575035--4||s__14-2 sp910578825--2||s__14-2 sp910580195--3||s__14-2 sp910588845--2||s__14-2 sp910589635--1||s__1XD42-69 sp003612565--1||s__1XD8-76 sp910573755--1||s__28-57-27 sp002281735--1||s__AG41 sp003221045--2||s__AP-15 sp019240125--1||s__AR8 sp003220195--1||s__Accumulibacter sp017592775--1||s__Acetatifactor sp014804645--1||s__Acetobacter ghanensis--1||s__Acetobacter lovaniensis--1||s__Acetobacterium woodii--1||s__Achromobacter aegrifaciens--1||s__Achromobacter animicus--1||s__Achromobacter deleyi_A--1||s__Achromobacter denitrificans--41||s__Achromobacter dolens--77||s__Achromobacter insolitus--3||s__Achromobacter marplatensis--1||s__Achromobacter pulmonis--1||s__Achromobacter ruhlandii--2||s__Achromobacter sp000757485--5||s__Achromobacter sp001428845--6||s__Achromobacter sp002902905--1||s__Achromobacter sp002975275--1||s__Achromobacter sp003454835--30||s__Achromobacter sp900156745--2||s__Achromobacter spanius_B--10||s__Achromobacter spanius_C--1||s__Achromobacter spanius_D--2||s__Achromobacter xylosoxidans--1||s__Achromobacter xylosoxidans_C--91||s__Achromobacter_A aestuarii--4||s__Achromobacter_A sp016462365--3||s__Acidovorax carolinensis--1||s__Acidovorax sp001411535--7||s__Acidovorax sp001424425--4||s__Acidovorax sp001633105--1||s__Acidovorax sp003058055--10||s__Acidovorax sp003060895--1||s__Acidovorax sp003852545--6||s__Acidovorax sp004210805--1||s__Acidovorax sp005405905--1||s__Acidovorax sp006715665--2||s__Acidovorax_A avenae--1||s__Acidovorax_A citrulli--5||s__Acidovorax_A oryzae--1||s__Acidovorax_A sp001424265--1||s__Acidovorax_A wautersii--4||s__Acidovorax_C sp011303755--1||s__Actinokineospora enzanensis--1||s__Actinoplanes humidus--1||s__Actinoplanes rectilineatus--1||s__Acutalibacter muris--2||s__Acutalibacter sp009917525--2||s__Acutalibacter sp009936035--1||s__Acutalibacter sp910584745--1||s__Aeromonas dhakensis--1||s__Aeromonas finlandensis--1||s__Aeromonas hydrophila--1||s__Aeromonas sanarellii--1||s__Afipia sp001897755--2||s__Agarivorans gilvus--1||s__Agathobaculum sp900291975--1||s__Aggregicoccus sp009659535--1||s__Ahrensia marina--1||s__Albitalea sp005882155--1||s__Albitalea terrae--1||s__Alcanivorax sp002733835--1||s__Alcanivorax venustensis--1||s__Algihabitans albus--1||s__Alicycliphilus sp018240995--99||s__Alicycliphilus sp018241405--1||s__Aliivibrio sp001690985--3||s__Alishewanella tabrizica--2||s__Alkalimonas amylolytica--1||s__Alkalispirochaeta sp007130865--2||s__Allorhizobium selenitireducens--2||s__Allorhizobium sp002307905--1||s__Allorhizobium sp002796995--1||s__Allorhizobium sp003527225--2||s__Allorhizobium sp017599385--1||s__Alpha-05 sp002307145--1||s__Alpha-05 sp900079695--1||s__Alteraurantiacibacter xanthus--1||s__Alteromonas sp018860965--1||s__Aminipila aminobutyricum--1||s__Anaeromusa acidaminophila--1||s__Anaeromyxobacter dehalogenans--2||s__Anaerotruncus sp003612625--1||s__Andreprevotia lacus--2||s__Angelakisella sp013316495--1||s__Angelakisella sp910585525--1||s__Aquabacterium commune--3||s__Aquabacterium sp002339015--294||s__Aquabacterium sp004322345--38||s__Aquabacterium sp016000265--1||s__Aquabacterium sp016185075--94||s__Aquabacterium sp903871865--4||s__Aquabacterium sp903894125--2||s__Aquabacterium_A sp002198735--1||s__Aquabacterium_A sp013360485--1||s__Aquabacterium_A sp016213205--2||s__Aquabacterium_A sp016721465--5||s__Aquabacterium_B tepidiphilum--53||s__Aquincola tertiaricarbonis--7||s__Aquitalea pelogenes--1||s__Archangium_A sp903905455--12||s__Arenimonas fontis--1||s__Aromatoleum buckelii--2||s__Asticcacaulis benevestitus--1||s__Aureimonas jatrophae--1||s__Aureimonas ureilytica--2||s__Aureimonas ureilytica_A--1||s__Avoscillospira_A avistercoris--2||s__Azoarcus indigens--1||s__Azoarcus_C communis_A--1||s__Azohydromonas australica--3||s__Azohydromonas lata--1||s__Azonexus fungiphilus--1||s__Azonexus hortensis--1||s__Azonexus sp002470165--2||s__Azonexus sp016790885--5||s__Azonexus sp018261895--1||s__Azonexus sp900549295--1||s__Azospirillum brasilense_B--1||s__Azospirillum lipoferum_C--2||s__Azospirillum oryzae_A--1||s__Azospirillum sp003115975--1||s__Azospirillum sp003116015--1||s__BG8 sp016864555--1||s__BIGb0383 sp003751845--1||s__BOG-994 sp003136595--1||s__Bacillus paralicheniformis--3||s__Bacteroides_D sp002748015--1||s__Bacteroides_D sp002749065--1||s__Bacteroides_D sp013333835--1||s__Baekduia sp017084525--1||s__Bdellovibrio bacteriovorus--3||s__Blastococcus xanthinilyticus--1||s__Bog-105 sp003163855--1||s__Bordetella_A petrii_D--5||s__Bordetella_A sp019218885--2||s__Bordetella_B sp007679965--3||s__Bordetella_C flabilis--1||s__Bordetella_C sp001433395--1||s__Bordetella_C sp002261215--1||s__Bosea sp001562255--1||s__Bosea sp003046175--1||s__Bosea sp016428755--1||s__Bradyrhizobium agreste--1||s__Bradyrhizobium erythrophlei_A--1||s__Bradyrhizobium jicamae--1||s__Bradyrhizobium jicamae_B--1||s__Bradyrhizobium oligotrophicum--1||s__Bradyrhizobium sp000426105--1||s__Bradyrhizobium sp000473045--2||s__Bradyrhizobium sp000617845--5||s__Bradyrhizobium sp003020075--1||s__Bradyrhizobium sp003020125--1||s__Bradyrhizobium sp005937885--1||s__Bradyrhizobium sp011516635--2||s__Bradyrhizobium sp011602485--1||s__Bradyrhizobium sp015624485--1||s__Bradyrhizobium sp016219575--1||s__Bradyrhizobium sp900114915--2||s__Bradyrhizobium vignae--2||s__Bu05 sp014896295--1||s__Burkholderia acidophila--1||s__Burkholderia catarinensis--9||s__Burkholderia cenocepacia_B--1||s__Burkholderia diffusa_B--1||s__Burkholderia dolosa--1||s__Burkholderia gladioli--1||s__Burkholderia mallei--1||s__Burkholderia oklahomensis--1||s__Burkholderia paludis--1||s__Burkholderia plantarii--9||s__Burkholderia sp001524625--1||s__Burkholderia sp003853645--15||s__Burkholderia sp018375725--2||s__Burkholderia thailandensis--2||s__Burkholderia vietnamiensis--1||s__Buttiauxella colo--1||s__Butyribacter sp910575435--1||s__Butyricicoccus sp910584935--2||s__CADEED01 sp902826225--3||s__CADEEH01 sp902826305--1||s__CADEFT01 sp016789745--1||s__CAG-115 sp000432175--2||s__CAG-115 sp910587135--2||s__CAG-317 sp011960265--2||s__CAG-510 sp003979355--5||s__CAG-510 sp910578335--8||s__CAG-590 sp017439675--1||s__CAG-632 sp910587045--2||s__CAG-791 sp900316855--1||s__CAG-95 sp014804285--1||s__CAHJWH01 sp009765965--1||s__CAIKVZ01 sp903838565--2||s__CAILRJ01 sp014376645--1||s__CAIMTB01 sp903844265--1||s__CAIMXF01 sp013289985--1||s__CAIMXF01 sp903845345--1||s__CAINDZ01 sp903912525--2||s__CAIOGM01 sp903929485--72||s__CAIOYC01 sp903837135--4||s__CAITIQ01 sp013361525--1||s__CAITWF01 sp903840415--2||s__CAIVKH01 sp903906425--1||s__CAIVXW01 sp903910005--2||s__CAIWAH01 sp903910585--1||s__CAIWHR01 sp903912485--22||s__CAIXRL01 sp903921835--1||s__CAIXXC01 sp903897565--1||s__CAIZDL01 sp903856295--1||s__CAJBIL01 sp903953145--1||s__CGMCC-1-18722 sp016746085--1||s__COE1 sp002490665--2||s__COE1 sp910588595--1||s__COE1 sp910588755--1||s__CYSP01 sp001298735--1||s__Caballeronia arvi--1||s__Caballeronia brachyanthoides--1||s__Caballeronia calva--1||s__Caballeronia grimmiae--7||s__Caballeronia humi--1||s__Caballeronia humilis--4||s__Caballeronia peredens--3||s__Caballeronia sp018449515--1||s__Caballeronia terrestris--1||s__Caballeronia turbans--1||s__Caballeronia verschuerenii--1||s__Caccovicinus sp910585635--1||s__Caldimonas manganoxidans--7||s__Caproiciproducens galactitolivorans--1||s__Caproiciproducens sp000752215--1||s__Caproiciproducens sp002378845--1||s__Caproiciproducens sp012517675--1||s__Castellaniella caeni--1||s__Castellaniella sp002421865--2||s__Caulobacter henricii_A--1||s__Caulobacter hibisci--1||s__Caulobacter rhizosphaerae--1||s__Caulobacter segnis_A--1||s__Caulobacter sp001556515--1||s__Caulobacter sp003060965--4||s__Caulobacter sp003185805--30||s__Cedecea sp009668225--2||s__Centipeda sp000318175--1||s__Centipeda sp905372865--1||s__Chitinimonas taiwanensis--1||s__Chitiniphilus eburneus--1||s__Choladocola sp002491115--1||s__Choladocola sp009774145--1||s__Choladocola sp910579225--2||s__Chromatium sp903897335--1||s__Chromobacterium amazonense--4||s__Chromobacterium sp002924365--1||s__Chth-196 sp903919125--1||s__Citrobacter freundii--1||s__Citrobacter youngae--1||s__Citrobacter_A telavivensis--4||s__Citrobacter_B koseri--5||s__Clostridium_AM magnum--2||s__Clostridium_E sp002397665--5||s__Clostridium_Q sp009911305--1||s__Cohnella faecalis--2||s__Cohnella sp003001675--2||s__Cohnella sp004801405--1||s__Cohnella xylanilytica--3||s__Cohnella zeiphila--1||s__Comamonas aquatica--2||s__Comamonas denitrificans_A--3||s__Comamonas sp019104825--2||s__Comamonas sp019236485--1||s__Comamonas terrigena--1||s__Competibacter_A denitrificans--1||s__Consotaella salsifontis--1||s__Contendobacter odensis_A--3||s__Contendobacter sp012031845--1||s__Corallococcus macrosporus_A--1||s__Corallococcus sp016458225--4||s__Corticimicrobacter populi--1||s__Crenobacter cavernae--1||s__Cronobacter muytjensii--3||s__Cronobacter turicensis--1||s__Cronobacter universalis--1||s__Cucumibacter marinus--2||s__Cupriavidus gilardii--2||s__Cupriavidus gilardii_D--1||s__Cupriavidus necator--2||s__Cupriavidus pinatubonensis--2||s__Cupriavidus sp000379565--1||s__Cupriavidus sp001725945--1||s__Cupriavidus sp005503625--1||s__Cupriavidus sp013361545--68||s__Cupriavidus taiwanensis_B--13||s__Curvibacter lanceolatus--1||s__Curvibacter sp003987795--4||s__Curvibacter sp019233055--31||s__DRQN01 sp011051755--2||s__DSCM01 sp016938065--1||s__DSPX01 sp011331985--1||s__DSWB01 sp011368175--1||s__Deinococcus indicus--1||s__Desulfarculus baarsii--1||s__Desulfolutivibrio sulfoxidireducens--4||s__Desulfonema_B ishimotonii--9||s__Desulfosoma caldarium--1||s__Desulfosudis oleovorans--1||s__Dethiosulfovibrio peptidovorans--1||s__Devosia_A sp001425235--1||s__Dickeya aquatica--1||s__Dickeya chrysanthemi--1||s__Dickeya dadantii--1||s__Dickeya dianthicola--1||s__Dickeya paradisiaca--2||s__Dongia sp016183985--1||s__Dongia sp016712715--2||s__Duganella aceris--1||s__Duganella alba--8||s__Duganella margarita--23||s__Duganella phyllosphaerae--1||s__Duganella radicis--5||s__Duganella rivi--4||s__Duganella sacchari--2||s__Duganella sp000381565--20||s__Duganella sp003217375--9||s__Duganella sp003416985--3||s__Duganella sp009674535--28||s__Duganella sp009857495--3||s__Duganella sp013375995--1||s__Duganella zoogloeoides--2||s__Dyella tabacisoli--1||s__Dyella_A ginsengisoli--1||s__Dyella_A sp018970895--1||s__Dyella_B caseinilytica--1||s__Dyella_B choica--3||s__Dyella_B mobilis--3||s__Dysosmobacter sp009774015--1||s__Dysosmobacter sp910576845--1||s__Dysosmobacter sp910579435--1||s__Dysosmobacter sp910585245--1||s__Dysosmobacter sp910587525--3||s__ER4 sp015068395--5||s__ER4 sp902783035--1||s__ER46 sp016222805--1||s__Edwardsiella tarda--1||s__Eisenbergiella sp900548905--24||s__Elstera litoralis--1||s__Emergencia sp900066695--3||s__Ensifer adhaerens_G--3||s__Ensifer sp002002725--2||s__Enterenecus sp910587255--1||s__Enterenecus sp910587285--1||s__Enterobacter sichuanensis--1||s__Enterobacter_D sp001888805--1||s__Enterobacter_D sp019218745--1||s__Enterocloster aldenensis--3||s__Enterocloster asparagiformis--1||s__Enterocloster sp000155435--1||s__Enterocloster sp900551225--1||s__Enterocloster sp900555905--2||s__Epulopiscium_C sp002007315--1||s__Erwinia billingiae--1||s__Erwinia piriflorinigrans--1||s__Erwinia rhapontici--7||s__Erwinia sp001422605--1||s__Erwinia sp003512805--1||s__Erwinia sp003937915--1||s__Erwinia toletana--2||s__Erwinia typographi--1||s__Erythrobacter sp000744895--1||s__Erythrobacter sp001557115--5||s__Eubacterium_F sp900539115--1||s__Eubacterium_F sp910585745--1||s__Eubacterium_J sp910579075--1||s__Eubacterium_J sp910586045--1||s__Ewingella americana--3||s__Exiguobacterium_A undae--1||s__FEN-1139 sp003154095--1||s__FREY01 sp900143635--1||s__FT1-020 sp016839425--3||s__FW300-bin19 sp004297825--1||s__Faecalibacterium intestinavium--1||s__Fen-1255 sp003154155--1||s__Fen-999 sp003157035--10||s__Flavobacterium psychrophilum_B--3||s__Flavonifractor sp002159455--1||s__Formivibrio citricus--1||s__Franconibacter pulveris--1||s__Fundidesulfovibrio sp013019105--1||s__Fusibacter paucivorans--1||s__GAS474 sp903889845--1||s__GCA-002838935 sp002838935--4||s__GCA-002840015 sp002839995--1||s__GCA-2746365 sp013041745--1||s__Ga0077526 sp001464765--5||s__Ga0077526 sp001464895--1||s__Gemmobacter_B sp002855575--1||s__Geoanaerobacter sp009684525--2||s__Geomonas pelophila--1||s__Geomonas propionica--2||s__Geothrix sp903863195--3||s__Geothrix sp903884655--24||s__Geothrix sp903937385--1||s__Giesbergeria granuli--8||s__Giesbergeria hankyongi--1||s__Giesbergeria metamorpha--6||s__Giesbergeria sp001770955--1||s__Giesbergeria sp012932145--1||s__Giesbergeria sp017987055--1||s__Gluconacetobacter aggeris--1||s__Gluconacetobacter sacchari--1||s__Hahella chejuensis--1||s__Hahella sp018986435--1||s__Haliea sp002414665--1||s__Halobiforma haloterrestris--1||s__Halomonas azerbaijanica--2||s__Halomonas bachuensis--1||s__Halomonas campaniensis--1||s__Halomonas chromatireducens--4||s__Halomonas desiderata--3||s__Halomonas halophila--1||s__Halomonas montanilacus--2||s__Halomonas nanhaiensis--1||s__Halomonas salina_B--2||s__Halomonas sp000686925--2||s__Halomonas sp003031405--1||s__Halomonas sp010993975--2||s__Halomonas sp010994375--1||s__Halomonas sp014263395--1||s__Halomonas sp017868935--1||s__Halomonas titanicae--2||s__Halomonas ventosae_B--4||s__Halomonas zhanjiangensis--4||s__Halomonas_A anticariensis--17||s__Halomonas_B sp013009075--2||s__Halomonas_C xianhensis--1||s__Halorubrum distributum--1||s__Halotalea alkalilenta--1||s__Halovulum dunhuangense--1||s__Hartmannibacter diazotrophicus--1||s__Helicobacter pylori_CL--1||s__Helicobacter_A sanguini--1||s__Helicobacter_E vulpis--1||s__Heliophilum fasciatum--2||s__Herbaspirillum frisingense--2||s__Herbaspirillum hiltneri--1||s__Herbaspirillum huttiense--1||s__Herbaspirillum lusitanum--1||s__Herbaspirillum robiniae--2||s__Herbaspirillum seropedicae--2||s__Herbaspirillum sp000261365--4||s__Herbaspirillum sp000282135--3||s__Herbaspirillum sp000282575--1||s__Herminiimonas sp002384815--3||s__Heyndrickxia sporothermodurans--1||s__Hoeflea phototrophica--1||s__Hoeflea sp000759435--1||s__Hoeflea sp902498795--3||s__HyVt-560 sp011330835--1||s__Hydrogenispora ethanolica--1||s__Hydrogenophaga flava--1||s__Hydrogenophaga palleronii--1||s__Hydrogenophaga sp002001205--3||s__Hydrogenophaga sp002840835--4||s__Hydrogenophaga sp003241965--4||s__Hydrogenophaga sp006227825--3||s__Hydrogenophaga sp013823505--5||s__Hydrogenophaga sp014773545--2||s__Hydrogenophaga sp018335615--1||s__Hydrogenophaga taeniospiralis--7||s__Hydrogenovibrio thermophilus--1||s__Hylemonella gracilis--131||s__Hylemonella gracilis_B--18||s__Hylemonella sp001797315--1||s__Hylemonella sp003500955--3||s__Hyphomicrobium sp002928955--1||s__Ideonella dechloratans--3||s__Ideonella sp000333615--2||s__Ideonella sp010499455--4||s__Ideonella sp018069875--6||s__Ideonella sp018780145--1||s__Ideonella_A sakaiensis--40||s__Izhakiella sp002752165--1||s__J005 sp003696795--1||s__JAABTS01 sp011389735--1||s__JAANAU01 sp015231295--2||s__JAANAU01 sp015231375--1||s__JAATFS01 sp015655035--2||s__JAAYML01 sp012521395--1||s__JAAYOR01 sp012520235--1||s__JABBTK01 sp011389885--1||s__JABDPF01 sp013001885--1||s__JABEVH01 sp013043915--1||s__JABFWF01 sp013362405--1||s__JABFXX01 sp016794545--1||s__JABURT01 sp014762485--3||s__JABWBB01 sp013360675--1||s__JABZFP01 sp014237395--1||s__JACCES01 sp013416455--1||s__JACCZX01 sp013696665--1||s__JACIWP01 sp014360855--1||s__JACMLC01 sp014379795--2||s__JACQXA01 sp016208975--3||s__JACQZT01 sp016213755--1||s__JACRCK01 sp016219065--1||s__JACRCV01 sp016218825--3||s__JACRPB01 sp016214175--1||s__JACWAD01 sp014874175--1||s__JADFZC01 sp015232735--2||s__JADGCD01 sp015229165--1||s__JADJBS01 sp016703665--4||s__JADJCH01 sp016703325--1||s__JADJDQ01 sp016702605--1||s__JADJWY01 sp016716085--2||s__JAEEML01 sp016283195--17||s__JAEUJP01 sp016714225--3||s__JAFGCZ01 sp016932335--1||s__JAFGQV01 sp016926455--1||s__JAFLCR01 sp017302755--1||s__JAFLEE01 sp017302015--1||s__Janthinobacterium agaricidamnosum--1||s__Janthinobacterium sp002127655--2||s__Janthinobacterium sp002869965--2||s__Janthinobacterium sp002878455--2||s__Janthinobacterium sp014200675--1||s__Janthinobacterium sp014379395--12||s__Jejubacter sp000302695--1||s__Jiella sp017349315--1||s__KK5 sp001984095--15||s__KMM-3653 sp016901225--2||s__Kineobactrum salinum--1||s__Kineothrix alysoides--3||s__Kineothrix sp017532145--1||s__Kineothrix sp910585965--4||s__Kinneretia sp015657635--32||s__Kluyvera sp902363335--1||s__Kosakonia oryzae--1||s__Kosakonia oryzendophytica--1||s__Kosakonia quasisacchari--1||s__Kosakonia sacchari_B--3||s__Kosakonia sp002886105--10||s__Kurthia huakuii--1||s__Kushneria indalinina--1||s__Kushneria marisflavi--3||s__Kushneria phosphatilytica--1||s__Kyrpidia tusciae--1||s__LMUX01 sp009765705--1||s__Lacimicrobium alkaliphilum--1||s__Lacrimispora amygdalina_A--1||s__Lacrimispora celerecrescens--1||s__Lacrimispora sp015057775--1||s__Lacrimispora sp905215155--1||s__Lacrimispora xylanolytica_A--1||s__Lacrimispora xylanolytica_B--1||s__Lacunisphaera sp903898675--1||s__Lawsonibacter asaccharolyticus--2||s__Leptospira kmetyi--2||s__Limnospira fusiformis--1||s__Luteibacter sp900110505--1||s__Luteimonas sp002849595--1||s__Luteimonas sp012515985--1||s__Luteimonas sp013425525--1||s__Luteimonas_C cucumeris--1||s__Lysobacter alkalisoli--1||s__Lysobacter arseniciresistens--1||s__Lysobacter capsici--1||s__Lysobacter enzymogenes--1||s__Lysobacter niastensis--1||s__Lysobacter panacisoli--1||s__Lysobacter prati--1||s__Lysobacter psychrotolerans--1||s__Lysobacter sp001427225--1||s__Lysobacter sp005503055--1||s__Lysobacter sp015209725--1||s__Lysobacter sp907164845--1||s__Lysobacter spongiicola--14||s__Lysobacter terrigena--2||s__Lysobacter_B sp002798295--1||s__MD308 sp000403475--1||s__MED-G138 sp004213565--5||s__MGBC164599 sp910588775--1||s__MGBC164599 sp910588825--1||s__MR-S7 sp000400995--10||s__MVZN01 sp017998475--1||s__MVZN01 sp018263175--1||s__Macondimonas diazotrophica--2||s__Magnetaquicoccus sp002753135--7||s__Mangrovitalea sediminis--1||s__Marichromatium sp016938795--2||s__Marinobacter orientalis--1||s__Marinobacter sp003441595--1||s__Marinobacter sp005298175--1||s__Marinobacter sp018402255--1||s__Marinobacter_A bohaiensis--1||s__Marinobacterium halophilum--1||s__Marinobacterium lutimaris--1||s__Marinospirillum sp012727935--1||s__Massilia alkalitolerans--34||s__Massilia aquatica--1||s__Massilia aromaticivorans--1||s__Massilia atriviolacea--4||s__Massilia aurea_A--223||s__Massilia aurea_B--18||s__Massilia mucilaginosa--2||s__Massilia oculi--5||s__Massilia rubra--3||s__Massilia sp000745265--1||s__Massilia sp001424165--18||s__Massilia sp001425685--12||s__Massilia sp001426525--31||s__Massilia sp001485665--2||s__Massilia sp002007115--1||s__Massilia sp002339265--14||s__Massilia sp002354135--5||s__Massilia sp002428015--4||s__Massilia sp003484545--17||s__Massilia sp003520365--54||s__Massilia sp004798585--9||s__Massilia sp005222695--4||s__Massilia sp006715485--3||s__Massilia sp012927275--1||s__Massilia sp014171595--58||s__Massilia sp014841595--5||s__Massilia sp014841835--1||s__Massilia sp014842025--1||s__Massilia sp015101885--5||s__Massilia sp015277795--12||s__Massilia sp018119395--4||s__Massilia sp018119405--2||s__Massilia sp900101265--1||s__Massilia sp902506415--24||s__Massilia timonae--1||s__Massilia yuzhufengensis--2||s__Mediterraneibacter merdavium--1||s__Methanolacinia paynteri--1||s__Methylobacterium extorquens--2||s__Methylobacterium fujisawaense--1||s__Methylobacterium sp000019365--1||s__Methylobacterium sp001422985--1||s__Methylobacterium sp001425465--3||s__Methylobacterium sp003111705--1||s__Methylobacterium sp003217615--1||s__Methylobacterium sp006151805--1||s__Methylobacterium sp008000895--1||s__Methylobacterium sp010692745--1||s__Methylobacterium sp011043735--1||s__Methylobacterium sp014873335--1||s__Methylobacterium sp900103195--1||s__Methylomarinum sp016097405--1||s__Methylomonas sp002083615--1||s__Methylophilus methylotrophus--2||s__Methylophilus sp001424665--2||s__Methylophilus sp001464125--2||s__Methylophilus sp015354445--1||s__Methylotenera mobilis_B--27||s__Methylotenera sp000744605--4||s__Microbacterium sp000333395--1||s__Microcoleus sp015207505--5||s__Micromonospora_E pattaloongensis--1||s__Microvirga calopogonii--1||s__Microvirga pakistanensis--1||s__Microvirga sp009910705--1||s__Microvirga subterranea--1||s__Minicystis rosea--1||s__Mitsuaria sp001653795--1||s__Mixta gaviniae--1||s__Moduliflexus flocculans--1||s__Muricomes sp000509105--1||s__Myxococcus macrosporus--1||s__Natrarchaeobaculum aegyptiacum--1||s__Natrarchaeobaculum sp001563805--1||s__Natrinema sp005938085--1||s__Natronolimnohabitans innermongolicus--1||s__Natronorubrum aibiense--2||s__Neorhizobium cellulosilyticum--8||s__Neorhizobium sp900472395--3||s__Neorhizobium sp902167985--2||s__Nevskia sp903970615--1||s__Nitrosomonas europaea--28||s__Nitrosomonas eutropha--1||s__Nitrosomonas sp002083395--2||s__Nitrospira_F sp001464735--1||s__Nitrospirillum amazonense--1||s__Nitrospirillum amazonense_A--1||s__Nitrospirillum sp000333275--1||s__Niveispirillum sp001296005--1||s__Noviherbaspirillum autotrophicum--3||s__Noviherbaspirillum denitrificans--1||s__Noviherbaspirillum sp004570315--2||s__Noviherbaspirillum_A pedocola--1||s__Noviherbaspirillum_A soli--23||s__Noviherbaspirillum_A sp019052805--5||s__Novosphingobium nitrogenifigens--1||s__Novosphingobium sp002336765--3||s__Novosphingobium sp900113255--1||s__Novosphingobium sp900176395--1||s__Novosphingobium umbonatum--1||s__Oceanimonas doudoroffii--1||s__Oribacterium sinus--1||s__Oribacterium sp900107835--3||s__Oricola sp014904745--2||s__Oricola thermophila--1||s__Oryzisolibacter propanilivorax--1||s__PFJX01 sp903918705--10||s__PH2015 sp013298775--1||s__PKWO01 sp003132085--4||s__PNKE01 sp014860455--1||s__PWLA01 sp007695195--1||s__PXAP01 sp007131165--1||s__PXRE01 sp003021085--2||s__Pacificimonas flava--1||s__Paenibacillus helianthi--1||s__Paenibacillus sp900111565--3||s__Paenibacillus_A macerans--4||s__Paenibacillus_A sp900766135--1||s__Paenibacillus_A timonensis--3||s__Paenibacillus_B assamensis--1||s__Paenibacillus_D abyssi--1||s__Paenibacillus_G sp001399685--6||s__Paenibacillus_O sp900105225--1||s__Palleronia abyssalis--1||s__Palsa-1447 sp903887455--1||s__Palsa-343 sp003131625--1||s__Palsa-881 sp018241335--3||s__Paludibacterium sp019232825--2||s__Paludibaculum usitatus_A--3||s__Panacagrimonas perspica--20||s__Pandoraea aquatica--2||s__Pandoraea pulmonicola--1||s__Pandoraea sputorum--2||s__Pandoraea terrae--4||s__Pantoea agglomerans--1||s__Pantoea allii--1||s__Pantoea cypripedii_A--1||s__Pantoea deleyi--1||s__Pantoea eucrina_A--1||s__Pantoea mediterraneensis_A--1||s__Pantoea persica--4||s__Pantoea rodasii--1||s__Pantoea sp002359495--48||s__Pantoea sp002920175--2||s__Pantoea sp009830035--1||s__Pantoea sp016625195--6||s__Paraburkholderia acidipaludis--1||s__Paraburkholderia acidiphila--3||s__Paraburkholderia bannensis_A--1||s__Paraburkholderia bryophila--1||s__Paraburkholderia caballeronis--1||s__Paraburkholderia caledonica--2||s__Paraburkholderia diazotrophica--2||s__Paraburkholderia franconis--2||s__Paraburkholderia fungorum_A--1||s__Paraburkholderia ginsengiterrae--4||s__Paraburkholderia guartelaensis--3||s__Paraburkholderia heleia--1||s__Paraburkholderia kururiensis--1||s__Paraburkholderia kururiensis_A--1||s__Paraburkholderia metrosideri--1||s__Paraburkholderia mimosarum--1||s__Paraburkholderia nodosa--3||s__Paraburkholderia panacisoli--3||s__Paraburkholderia phenazinium--3||s__Paraburkholderia phenazinium_C--2||s__Paraburkholderia phymatum--5||s__Paraburkholderia piptadeniae--1||s__Paraburkholderia rhynchosiae--1||s__Paraburkholderia sacchari--1||s__Paraburkholderia silvatlantica--1||s__Paraburkholderia sp000148685--1||s__Paraburkholderia sp000178415--2||s__Paraburkholderia sp000472545--2||s__Paraburkholderia sp001319865--1||s__Paraburkholderia sp002973525--3||s__Paraburkholderia sp004197395--1||s__Paraburkholderia sp004298475--2||s__Paraburkholderia sp004361815--1||s__Paraburkholderia sp017104965--1||s__Paraburkholderia sp900104795--2||s__Paraburkholderia sp900142905--5||s__Paraburkholderia sp900230185--1||s__Paraburkholderia sp900996245--2||s__Paraburkholderia terrae--2||s__Paraburkholderia xenovorans--1||s__Pararheinheimera sp018825965--1||s__Pararhizobium sp001424045--1||s__Pararhizobium sp001426565--1||s__Pararobbsia silviterrae--1||s__Parerythrobacter lutipelagi--2||s__Patulibacter americanus--4||s__Paucibacter sp018780645--1||s__Paucibacter_A sp003852425--1||s__Paucibacter_A sp005503085--1||s__Paucibacter_A sp018780415--3||s__Paucimonas sp003537575--1||s__Paucimonas sp004114795--1||s__Pectobacterium zantedeschiae--1||s__Pelagerythrobacter marensis--1||s__Pelethomonas sp009774055--4||s__Pelethomonas sp910579965--3||s__Pelethomonas sp910587645--3||s__Pelomonas depolymerans_A--1||s__Pelomonas sp001425165--2||s__Pelomonas sp019237615--1||s__Pelovirga sp018399135--3||s__Permianibacter fluminis--1||s__Phaeospirillum sp900184795--1||s__Phenylobacterium sp001557235--2||s__Phenylobacterium sp002441055--1||s__Photobacterium proteolyticum--1||s__Photobacterium sanguinicancri--1||s__Piscinibacter sp016706565--1||s__Piscinibacter sp017795745--12||s__Planosporangium mesophilum--2||s__Polaromonas sp002379095--3||s__Polaromonas sp016185115--1||s__Polaromonas sp900112285--2||s__Porticoccus sp002341315--1||s__Prosthecomicrobium_A sp018729455--1||s__Pseudescherichia sp002480085--1||s__Pseudoalteromonas fuliginea--1||s__Pseudoalteromonas phenolica_A--1||s__Pseudobutyricicoccus sp910579575--1||s__Pseudodesulfovibrio sp017351175--2||s__Pseudoduganella albidiflava--9||s__Pseudoduganella dura--2||s__Pseudoduganella flava--2||s__Pseudoduganella guangdongensis--2||s__Pseudoduganella lutea--2||s__Pseudoduganella sp001425045--1||s__Pseudoduganella sp002454505--3||s__Pseudoduganella sp003053665--3||s__Pseudoduganella umbonata--4||s__Pseudogulbenkiania subflava--1||s__Pseudolabrys sp018242205--2||s__Pseudolabrys sp903885555--4||s__Pseudomonas knackmussii--3||s__Pseudomonas nicosulfuronedens--1||s__Pseudomonas sp016919445--2||s__Pseudomonas_A sp003488145--1||s__Pseudomonas_A sp004010935--1||s__Pseudomonas_A stutzeri_AB--1||s__Pseudomonas_A stutzeri_AC--1||s__Pseudomonas_A stutzeri_AE--5||s__Pseudomonas_A stutzeri_AH--1||s__Pseudomonas_B duriflava--1||s__Pseudomonas_B oryzihabitans_D--1||s__Pseudomonas_D jilinensis--4||s__Pseudomonas_E alcaliphila--1||s__Pseudomonas_E arsenicoxydans--1||s__Pseudomonas_E azotoformans--1||s__Pseudomonas_E brassicae--1||s__Pseudomonas_E campi--1||s__Pseudomonas_E entomophila_A--1||s__Pseudomonas_E fluorescens_BT--1||s__Pseudomonas_E fluorescens_X--1||s__Pseudomonas_E frederiksbergensis_I--1||s__Pseudomonas_E fuscovaginae_A--1||s__Pseudomonas_E gingeri_C--1||s__Pseudomonas_E graminis_D--1||s__Pseudomonas_E helleri--1||s__Pseudomonas_E juntendi--2||s__Pseudomonas_E koreensis_B--1||s__Pseudomonas_E laurylsulfativorans--1||s__Pseudomonas_E mendocina_C--1||s__Pseudomonas_E migulae--1||s__Pseudomonas_E moorei--1||s__Pseudomonas_E neuropathica--1||s__Pseudomonas_E orientalis--3||s__Pseudomonas_E paraversuta--1||s__Pseudomonas_E sivasensis--1||s__Pseudomonas_E sp000282275--1||s__Pseudomonas_E sp000612585--1||s__Pseudomonas_E sp001320245--1||s__Pseudomonas_E sp002080045--1||s__Pseudomonas_E sp002419965--1||s__Pseudomonas_E sp002979555--1||s__Pseudomonas_E sp003097235--1||s__Pseudomonas_E sp009391885--1||s__Pseudomonas_E sp009763245--1||s__Pseudomonas_E sp012985665--1||s__Pseudomonas_E sp014851765--1||s__Pseudomonas_E sp018827205--1||s__Pseudomonas_E sp900110765--1||s__Pseudomonas_E sp900585905--1||s__Pseudomonas_E sp904067045--1||s__Pseudomonas_E syringae_J--1||s__Pseudomonas_E typographi--2||s__Pseudomonas_E versuta--6||s__Pseudomonas_E viciae--1||s__Pseudomonas_E viridiflava_C--1||s__Pseudomonas_F furukawaii--23||s__Pseudomonas_O kuykendallii--1||s__Pseudomonas_S boreopolis--2||s__Pseudoprimorskyibacter insulae--1||s__Pseudorhizobium flavum--8||s__Pseudorhizobium pelagicum--1||s__Pseudorhodoferax sp001422365--2||s__Pseudorhodoferax sp001422405--1||s__Pseudoxanthomonas sp000510725--2||s__Pseudoxanthomonas sp014851915--1||s__Pseudoxanthomonas sp017745195--3||s__Pseudoxanthomonas_A japonensis--4||s__Pseudoxanthomonas_A kalamensis--2||s__Pseudoxanthomonas_A sp002863005--1||s__Pseudoxanthomonas_A sp014851805--1||s__Pseudoxanthomonas_A sp015655355--5||s__Pseudoxanthomonas_A sp900116385--2||s__Pseudoxanthomonas_A spadix--1||s__Pseudoxanthomonas_B suwonensis_A--1||s__Pulveribacter sp002434305--1||s__Pulveribacter suum--1||s__QWOP01 sp903949225--1||s__QXXE01 sp910586105--1||s__QXXE01 sp910589115--1||s__QZKY01 sp018262475--3||s__Qipengyuania sp002895025--1||s__R267 sp013340205--17||s__RBG-16-49-21 sp017999915--1||s__RDYZ01 sp012033105--5||s__RGIG1711 sp017618015--1||s__RGIG3528 sp016287765--1||s__RHBSTW-00994 sp013782625--1||s__RUG11977 sp017620375--1||s__Rahnella aceris--1||s__Rahnella woolbedingensis--1||s__Ralstonia pickettii_A--1||s__Ramlibacter aquaticus--3||s__Ramlibacter sp013087525--10||s__Ramlibacter sp013127575--1||s__Ramlibacter sp013697775--57||s__Ramlibacter sp014297465--8||s__Rheinheimera pleomorphica--1||s__Rhizobacter gummiphilus--4||s__Rhizobacter sp000799605--59||s__Rhizobacter sp001425785--1||s__Rhizobacter sp001425825--1||s__Rhizobacter sp016735515--2||s__Rhizobacter sp018780185--2||s__Rhizobacter sp900142965--17||s__Rhizobacter sp903643055--1||s__Rhizobium alamii--1||s__Rhizobium chutanense--2||s__Rhizobium esperanzae_A--1||s__Rhizobium grahamii_A--4||s__Rhizobium leguminosarum_J--1||s__Rhizobium lentis--1||s__Rhizobium rhizogenes--1||s__Rhizobium rhizogenes_B--1||s__Rhizobium rhizogenes_C--1||s__Rhizobium sp002211285--1||s__Rhizobium sp002531725--1||s__Rhizobium sp012641435--2||s__Rhizobium sp900471515--1||s__Rhizobium sp900489925--1||s__Rhizobium_A sp005222835--1||s__Rhizomicrobium sp002307725--7||s__Rhizorhabdus sp011044255--1||s__Rhodanobacter sp001426645--1||s__Rhodoferax sp002256115--1||s__Rhodoferax sp002381045--6||s__Rhodoferax sp002390825--2||s__Rhodoferax sp002943465--3||s__Rhodoferax sp003415675--1||s__Rhodoferax sp009925925--1||s__Rhodoferax sp016708725--1||s__Rhodoferax sp016718155--1||s__Rhodoferax sp018619435--8||s__Rhodoferax sp903822205--1||s__Rhodoferax sp903853895--1||s__Rhodoferax sp903856025--7||s__Rhodoferax sp903886165--15||s__Rhodoferax sp903920695--1||s__Rhodoferax sp903930255--2||s__Rhodoferax sp903944555--2||s__Rhodoferax sp903945325--13||s__Rhodopila sp903915725--1||s__Rhodoplanes elegans--1||s__Rhodopseudomonas palustris_H--1||s__Rhodopseudomonas sp010907035--1||s__Rhodopseudomonas sp013377015--1||s__Robiginitomaculum_B sp016763315--1||s__Roseateles depolymerans--1||s__Roseateles terrae--1||s__Roseburia sp910584215--1||s__Roseburia sp910587865--1||s__Roseiarcus sp003164915--2||s__Roseibium sp013373445--1||s__Roseibium suaedae--1||s__Roseomonas_A sp016805305--1||s__Rubrivivax albus--11||s__Rubrivivax benzoatilyticus--1||s__Rubrivivax gelatinosus--3||s__Rubrivivax gelatinosus_A--4||s__Rubrivivax gelatinosus_B--2||s__Rubrivivax rivuli--1||s__Rubrivivax sp001295865--109||s__Rubrivivax sp001295905--6||s__Rubrivivax sp011525985--3||s__Rubrivivax sp013822265--2||s__Rubrivivax sp016789955--2||s__Rubrivivax sp016790425--1||s__Rubrivivax sp018780805--2||s__Rubrivivax sp018971105--14||s__Rubrivivax sp903828235--1||s__Rubrivivax sp903938815--5||s__Rugamonas rubra--1||s__Rugamonas sp016461825--1||s__Ruminococcus_D albus_D--5||s__Ruthenibacterium avium--9||s__S144-22 sp015494335--3||s__SCMQ01 sp005503335--4||s__SCMT01 sp016789405--2||s__SCMT01 sp017302135--1||s__SCN-69-89 sp001898645--2||s__SHZL01 sp009692275--1||s__SKWO01 sp007128895--1||s__SL1-B47 sp018434945--1||s__STGJ01 sp003856275--1||s__SXUL01 sp005790545--1||s__SYBY01 sp005788585--1||s__SYFR01 sp005800325--1||s__SZAS-103 sp018241125--1||s__SZUA-117 sp003229095--7||s__SZUA-229 sp003349885--1||s__Saccharibacillus kuerlensis--1||s__Saccharibacillus qingshengii--1||s__Saccharibacillus sacchari--1||s__Salinicola rhizosphaerae--4||s__Salinicola sp002695065--1||s__Salinisphaera sp002729955--1||s__Salinisphaera sp003177035--1||s__Salinivibrio sharmensis--1||s__Salinivibrio sp900141775--1||s__SbD1 sp002298995--1||s__Sedimentibacter sp003514865--1||s__Seleniibacterium seleniigenes--2||s__Serpentinomonas raichei--1||s__Serratia marcescens--1||s__Serratia nevei--1||s__Serratia_B rhizosphaerae--2||s__Serratia_B rubidaea--2||s__Shewanella baltica--1||s__Shewanella decolorationis--1||s__Shewanella sp018596335--1||s__Shimia isoporae--1||s__Shimia sp014872815--1||s__Silanimonas sp018334015--1||s__Singulisphaera sp900129635--1||s__Sinorhizobium sp004827385--1||s__Sodalis glossinidius--1||s__Solibacillus sp003073375--1||s__Solibacter sp018268835--1||s__Solidesulfovibrio magneticus_A--1||s__Solidesulfovibrio sp001936595--1||s__Solimonas aquatica--3||s__Solincola_B sp013178005--1||s__Sphaerotilus natans--1||s__Sphaerotilus sulfidivorans--2||s__Sphingobium sp001650725--1||s__Sphingobium subterraneum--1||s__Sphingomonas dokdonensis--1||s__Sphingomonas sanguinis_B--1||s__Sphingomonas sp000282895--1||s__Sphingomonas sp000632225--2||s__Sphingomonas sp002002925--1||s__Sphingomonas sp002403415--2||s__Sphingomonas sp014334115--1||s__Sphingomonas sp016820445--1||s__Sphingomonas yabuuchiae_A--3||s__Sphingorhabdus_B sp002255985--3||s__Spongiibacter marinus_A--3||s__Sporobacter termitidis--1||s__Sporofaciens sp000403455--1||s__Sporofaciens sp910574885--3||s__Sporofaciens sp910575835--2||s__Sporofaciens sp910585725--1||s__Sporolactobacillus vineae--1||s__Stagnimonas sp004297005--8||s__Stappia indica--1||s__Stappia sp016774605--1||s__Stenotrophomonas acidaminiphila--13||s__Stenotrophomonas chelatiphaga--1||s__Stenotrophomonas maltophilia--1||s__Stenotrophomonas maltophilia_AN--1||s__Stenotrophomonas maltophilia_AP--6||s__Stenotrophomonas maltophilia_AS--1||s__Stenotrophomonas maltophilia_AV--4||s__Stenotrophomonas maltophilia_F--2||s__Stenotrophomonas nitritireducens--5||s__Stenotrophomonas pavanii--4||s__Stenotrophomonas rhizophila--3||s__Stenotrophomonas rhizophila_B--1||s__Stenotrophomonas sp002329155--5||s__Stenotrophomonas sp002836635--1||s__Stenotrophomonas sp003086695--1||s__Stenotrophomonas sp003086795--3||s__Steroidobacter_A agaridevorans--1||s__Stigmatella aurantiaca_A--1||s__Sulfuricurvum sp903844635--1||s__Sulfuriferula multivorans--2||s__Sulfuriflexus mobilis--2||s__Sulfurimicrobium lacus--1||s__Sulfuritalea sp016710465--1||s__Sulfuritalea sp016716965--6||s__Sulfuritalea sp017302275--6||s__Sulfuritalea sp903933395--5||s__Sulfurivermis sp002840095--2||s__Symbiopectobacterium sp015762685--2||s__Tardiphaga sp018279705--1||s__Telmatospirillum sp015654615--1||s__Telmatospirillum sp903858635--1||s__Tepidiforma sp002563855--1||s__Tepidimonas alkaliphilus--1||s__Tepidimonas aquatica--2||s__Tepidimonas fonticaldi--3||s__Terracidiphilus sp002307235--1||s__Thalassobius gelatinovorus--1||s__Thalassomonas actiniarum--1||s__Thauera aromatica--1||s__Thauera chlorobenzoica--1||s__Thauera terpenica--1||s__Thauera_A sp014489115--1||s__Thermomonas fusca--5||s__Thermomonas sp006337105--1||s__Thermomonas sp011302915--5||s__Thermomonas sp014678725--1||s__Thermomonas sp018241065--1||s__Thioalkalivibrio halophilus--1||s__Thiobacillus sp002256995--4||s__Thiobacillus sp003510325--3||s__Thiobacillus sp016195805--22||s__Thiobacillus sp018780025--12||s__Thiobacillus sp018820745--3||s__Thiolinea disciformis--1||s__Thiorhodococcus minor--1||s__Thiothrix moscowensis--1||s__Thiothrix nivea--5||s__Trichlorobacter thiogenes--1||s__Trichloromonas sp001825565--1||s__Trinickia caryophylli--1||s__Trinickia diaoshuihuensis--1||s__Trinickia fusca--3||s__Trinickia sp004322045--4||s__Trinickia sp013282575--2||s__UBA10988 sp016235455--1||s__UBA1124 sp002313265--1||s__UBA11320 sp016793885--1||s__UBA11346 sp003482625--1||s__UBA1479 sp002781745--1||s__UBA1535 sp002323775--1||s__UBA1799 sp002319815--2||s__UBA2245 sp002347265--1||s__UBA2250 sp013791905--3||s__UBA2262 sp002347185--1||s__UBA2376 sp016794525--2||s__UBA2386 sp016793265--1||s__UBA2658 sp018053145--1||s__UBA2770 sp002352565--3||s__UBA3282 sp002490835--1||s__UBA3282 sp014804355--1||s__UBA3282 sp014804385--1||s__UBA3282 sp014804565--1||s__UBA3282 sp014804605--4||s__UBA3282 sp014804615--4||s__UBA3282 sp910575775--7||s__UBA3282 sp910576815--1||s__UBA3282 sp910587095--2||s__UBA3402 sp910574345--1||s__UBA3402 sp910575585--6||s__UBA3402 sp910585645--4||s__UBA3402 sp910588505--2||s__UBA3402 sp910588865--1||s__UBA3824 sp017530465--1||s__UBA3824 sp017651345--1||s__UBA4615 sp903898725--9||s__UBA4615 sp903923345--2||s__UBA5066 sp016714815--4||s__UBA5123 sp002414225--1||s__UBA5157 sp002415335--1||s__UBA5200 sp002412825--1||s__UBA5216 sp005800795--1||s__UBA5518 sp002396625--4||s__UBA5518 sp903938575--2||s__UBA693 sp002298785--1||s__UBA7405 sp002469605--1||s__UBA7708 sp002482415--1||s__UBA8416 sp002428045--1||s__UBA964 sp903938365--1||s__UM-FILTER-46-8 sp002791595--1||s__UMGS1370 sp910577645--2||s__Undibacterium sp016196925--1||s__VBDL01 sp005884255--1||s__VSOB01 sp009774625--1||s__Variovorax beijingensis--1||s__Variovorax paradoxus_H--2||s__Variovorax sp001426505--2||s__Variovorax sp001984055--27||s__Variovorax sp003984625--3||s__Variovorax sp017744285--1||s__Variovorax sp017744935--1||s__Variovorax sp018241905--2||s__Vecturithrix granuli--1||s__Vibrio coralliilyticus--1||s__Vibrio sp000176715--1||s__Vibrio sp007858795--1||s__Vibrio tritonius--1||s__Vibrio vulnificus--1||s__WHSN01 sp018268955--1||s__WMHbin3 sp002753185--1||s__WRMH01 sp009776905--1||s__WRMS01 sp009777025--1||s__WYBJ01 sp009377585--2||s__XN24 sp011064545--1||s__Xanthomonas arboricola--2||s__Xanthomonas arboricola_B--1||s__Xanthomonas arboricola_E--15||s__Xanthomonas cannabis--3||s__Xanthomonas fragariae--2||s__Xanthomonas hortorum--1||s__Xanthomonas hortorum_A--1||s__Xanthomonas perforans--7||s__Xanthomonas sp905142465--1||s__Xanthomonas vesicatoria--3||s__Xanthomonas_A albilineans--1||s__Xanthomonas_A sontii--113||s__Xanthomonas_A sp000963005--5||s__Xanthomonas_A sp014199795--1||s__Xenorhabdus nematophila--1||s__Xylella taiwanensis--1||s__Xylophilus sp016428875--8||s__YB12-FULL-65-16 sp001803235--1||s__ZC4RG30 sp003242275--1||s__Zhizhongheella caldifontis--2||s__Zobellella_C endophytica--1||s__Zymobacter palmae--5:evalue_avg=2.029708622700762e-09:evalue_max=2.6e-06:evalue_min=5.2e-96:evalue_std=6.842320345084011e-08:evalue_sum=6.078977324988782e-06:gapopen_avg=0.18464106844741235:gapopen_max=5.0:gapopen_min=0.0:gapopen_std=0.5014652841876006:gapopen_sum=553.0:gtdb_class_counter=c__Alphaproteobacteria--2||c__Bacilli--1||c__Desulfuromonadia--12||c__Eremiobacteria--3||c__Gammaproteobacteria--2175||c__JAEDAM01--1||c__Magnetococcia--1||c__Zetaproteobacteria--1:gtdb_domain_counter=d__Bacteria--2196:gtdb_family_counter=f__Algiphilaceae--1||f__Baltobacteraceae--3||f__Burkholderiaceae--1642||f__CAIKXV01--1||f__CAIOGM01--2||f__CAIRSR01--1||f__Casimicrobiaceae--3||f__Caulobacteraceae--1||f__Chitinibacteraceae--15||f__Chitinimonadaceae--4||f__Chromobacteriaceae--38||f__DSM-103792--2||f__DSM-16500--1||f__DSM-18226--1||f__Enterobacteriaceae--2||f__Ferrovaceae--1||f__Ga0077523--6||f__Gallionellaceae--11||f__Geobacteraceae--2||f__Leeiaceae--2||f__Magnetaquicoccaceae--1||f__Mariprofundaceae--1||f__Methylococcaceae--5||f__Methylomonadaceae--205||f__Methylophilaceae--148||f__Neiellaceae--1||f__Nevskiaceae--1||f__Nitrosomonadaceae--16||f__Oceanococcaceae--3||f__Oleiphilaceae--1||f__Pseudomonadaceae--34||f__Pseudopelobacteraceae--8||f__Rhodocyclaceae--5||f__SG8-39--3||f__SG8-41--1||f__Sphingomonadaceae--1||f__Sulfuriferulaceae--1||f__Thiobacillaceae--2||f__UBA2023--1||f__UBA3065--5||f__Usitatibacteraceae--9||f__Xanthomonadaceae--5:gtdb_genus_counter=g__2-12-FULL-64-23--1||g__Achromobacter_A--1||g__Acidovorax--4||g__Acidovorax_A--7||g__Algiphilus--1||g__Aquitalea--9||g__Azohydromonas--1||g__Azonexus--1||g__BOG-994--1||g__Bordetella_C--7||g__Burkholderia--1||g__CAIKXV01--1||g__CAILRJ01--15||g__CAIOGM01--2||g__CAIPBJ01--3||g__CAIRSR01--1||g__CAITJF01--1||g__CAIVSN01--1||g__CAIWHR01--3||g__CAIXPL01--2||g__Caballeronia--1||g__Castellaniella--5||g__Caulobacter--1||g__Chitinibacter--4||g__Chitinilyticum--2||g__Chitinimonas--2||g__Chromobacterium--13||g__Comamonas--1||g__Crenobacter--2||g__DAT-1--1||g__Dactylopiibacterium--2||g__Deefgea--3||g__Derxia--2||g__Duganella--301||g__EFPC2--1||g__Erwinia--1||g__FEB-7--3||g__Ferriphaselus--1||g__Ferrovum--1||g__GCA-2401735--3||g__Ga0077526--6||g__Gallionella--7||g__Geomonas--2||g__Herbaspirillum--36||g__Herminiimonas--5||g__Hydrogenophaga--1||g__Ideonella--2||g__Iodobacter--6||g__JABFRC01--5||g__JABFRO01--7||g__JABFSH01--5||g__JACAED01--1||g__JACMMS01--2||g__JACPFT01--1||g__JACPVY01--4||g__JACRCG01--4||g__JAEUNL01--1||g__JAFAKZ01--1||g__Janthinobacterium--241||g__KS41--4||g__LMUX01--1||g__LX47W--23||g__Lacisediminimonas--2||g__Leeia--2||g__Lysobacter--4||g__MESE01--1||g__MM1--1||g__MS8--3||g__Magnetaquicoccus--1||g__Mariprofundus--1||g__Massilia--445||g__Methylibium--5||g__Methylobacillus--1||g__Methylobacter_A--48||g__Methylomicrobium--1||g__Methylophilus--69||g__Methylospira--2||g__Methylotenera--51||g__Methylotenera_A--2||g__Methyloterricola--2||g__Methyloversatilis--1||g__Methylovorus--7||g__Methylovulum--21||g__Neobacillus--1||g__Nevskia--1||g__Nitrosomonas--16||g__Noviherbaspirillum--52||g__Noviherbaspirillum_A--9||g__Oxalicibacterium--2||g__PALSA-1006--1||g__PFJX01--1||g__PKWO01--8||g__Paludibacterium--8||g__Paraburkholderia--11||g__Paucimonas--7||g__Permianibacter--1||g__Polaromonas--1||g__Polynucleobacter--3||g__Pseudoduganella--210||g__Pseudomonas--16||g__Pseudomonas_E--8||g__Pseudomonas_F--9||g__Pseudomonas_L--1||g__Pseudorhodoferax--7||g__Pusillimonas_A--1||g__QZKY01--1||g__RGIG665--1||g__Ramlibacter--1||g__Rhodoferax--12||g__Rhodoferax_B--3||g__Roseateles--1||g__Rubrivivax--1||g__Rugamonas--28||g__SJAQ100--2||g__SXIZ01--1||g__Solimicrobium--21||g__Sphingobium_A--1||g__Symbiopectobacterium--1||g__Tepidimonas--1||g__Trichlorobacter--4||g__Trinickia--3||g__UBA10906--120||g__UBA2487--1||g__UBA2679--1||g__UBA3065--5||g__UBA4722--1||g__UBA5216--1||g__UBA6140--2||g__UKL13-2--1||g__Undibacterium--140||g__Usitatibacter--5||g__VIKH01--1||g__Variovorax--1||g__Velthaea--3||g__Vogesella--5||g__WAJ17--2||g__WLYX01--1||g__Xanthomonas_A--1||g__Xylophilus--1:gtdb_order_counter=o__BD1-5--1||o__Bacillales_B--1||o__Baltobacterales--3||o__Burkholderiales--1913||o__CAIRSR01--1||o__Caulobacterales--1||o__DSM-16500--1||o__Enterobacterales--5||o__Geobacterales--12||o__Magnetococcales--1||o__Mariprofundales--1||o__Methylococcales--210||o__Nevskiales--5||o__Pseudomonadales--35||o__Sphingomonadales--1||o__Xanthomonadales--5:gtdb_phylum_counter=p__Desulfobacterota--12||p__Eremiobacterota--3||p__Firmicutes--1||p__Patescibacteria--1||p__Proteobacteria--2179:gtdb_species_counter=s__2-12-FULL-64-23 sp014860395--1||s__Achromobacter_A aestuarii--1||s__Acidovorax soli_A--1||s__Acidovorax sp003053545--1||s__Acidovorax sp003208485--1||s__Acidovorax sp013408765--1||s__Acidovorax_A anthurii--1||s__Acidovorax_A avenae--1||s__Acidovorax_A cattleyae--1||s__Acidovorax_A citrulli--1||s__Acidovorax_A konjaci--1||s__Acidovorax_A oryzae--1||s__Acidovorax_A wautersii--1||s__Algiphilus aromaticivorans--1||s__Aquitalea aquatilis--1||s__Aquitalea denitrificans--1||s__Aquitalea magnusonii--1||s__Aquitalea magnusonii_B--1||s__Aquitalea magnusonii_C--1||s__Aquitalea pelogenes--1||s__Aquitalea sp003693445--1||s__Aquitalea sp013391415--1||s__Aquitalea sp019232735--1||s__Azohydromonas aeria--1||s__Azonexus sp002842345--1||s__BOG-994 sp003136595--1||s__Bordetella_C aloeverae--1||s__Bordetella_C sp001433395--1||s__Bordetella_C sp002119685--1||s__Bordetella_C sp002209485--1||s__Bordetella_C sp002261215--1||s__Bordetella_C sp002261225--1||s__Bordetella_C sp002261425--1||s__Burkholderia puraquae--1||s__CAIKXV01 sp014379045--1||s__CAILRJ01 sp010365165--6||s__CAILRJ01 sp014376645--2||s__CAILRJ01 sp014377155--1||s__CAILRJ01 sp014377845--2||s__CAILRJ01 sp903836575--4||s__CAIOGM01 sp903857795--1||s__CAIOGM01 sp903902345--1||s__CAIPBJ01 sp903863255--3||s__CAIRSR01 sp903881315--1||s__CAITJF01 sp016199835--1||s__CAIVSN01 sp903908595--1||s__CAIWHR01 sp903912485--3||s__CAIXPL01 sp903921325--2||s__Caballeronia mineralivorans--1||s__Castellaniella caeni--1||s__Castellaniella defragrans--1||s__Castellaniella sp002421865--1||s__Castellaniella sp019104865--2||s__Caulobacter sp001556515--1||s__Chitinibacter fontanus--1||s__Chitinibacter sp009760905--1||s__Chitinibacter sp013403565--1||s__Chitinibacter tainanensis--1||s__Chitinilyticum litopenaei--1||s__Chitinilyticum litopenaei_A--1||s__Chitinimonas sp002735695--1||s__Chitinimonas taiwanensis--1||s__Chromobacterium alkanivorans--1||s__Chromobacterium haemolyticum--1||s__Chromobacterium haemolyticum_A--1||s__Chromobacterium phragmitis--1||s__Chromobacterium sp001043555--1||s__Chromobacterium sp002213445--1||s__Chromobacterium sp002848345--1||s__Chromobacterium sp003052555--1||s__Chromobacterium sphagni--1||s__Chromobacterium subtsugae--1||s__Chromobacterium vaccinii--1||s__Chromobacterium vaccinii_A--1||s__Chromobacterium violaceum--1||s__Comamonas phosphati--1||s__Crenobacter cavernae--1||s__Crenobacter luteus--1||s__DAT-1 sp019084025--1||s__Dactylopiibacterium carminicum--1||s__Dactylopiibacterium sp002855595--1||s__Deefgea chitinilytica--1||s__Deefgea rivuli--1||s__Deefgea sp013284055--1||s__Derxia gummosa--1||s__Derxia lacustris--1||s__Duganella aceris--9||s__Duganella alba--15||s__Duganella callida--12||s__Duganella danionis--6||s__Duganella fentianensis--7||s__Duganella levis--12||s__Duganella margarita--11||s__Duganella phyllosphaerae--8||s__Duganella radicis--11||s__Duganella rivi--15||s__Duganella sacchari--8||s__Duganella sp000335815--9||s__Duganella sp000381565--8||s__Duganella sp001423125--6||s__Duganella sp003217375--12||s__Duganella sp003416895--11||s__Duganella sp003416985--10||s__Duganella sp009380215--10||s__Duganella sp009674535--10||s__Duganella sp009857435--11||s__Duganella sp009857445--8||s__Duganella sp009857495--9||s__Duganella sp009857915--5||s__Duganella sp013375995--8||s__Duganella sp013376005--6||s__Duganella sp013408245--13||s__Duganella sp017833525--8||s__Duganella sp019219065--9||s__Duganella sp900100205--10||s__Duganella sp900109645--10||s__Duganella sp900110275--6||s__Duganella zoogloeoides--8||s__EFPC2 sp016925495--1||s__Erwinia sp003512805--1||s__FEB-7 sp016720855--3||s__Ferriphaselus sp000746095--1||s__Ferrovum sp010435995--1||s__GCA-2401735 sp002401735--2||s__GCA-2401735 sp006844635--1||s__Ga0077526 sp001464765--2||s__Ga0077526 sp016125475--1||s__Ga0077526 sp016713305--3||s__Gallionella sp002403995--1||s__Gallionella sp003134595--1||s__Gallionella sp016218415--1||s__Gallionella sp017880945--1||s__Gallionella sp903861075--1||s__Gallionella sp903876685--2||s__Geomonas sp903925075--2||s__Herbaspirillum autotrophicum--1||s__Herbaspirillum chlorophenolicum--1||s__Herbaspirillum frisingense--3||s__Herbaspirillum hiltneri--2||s__Herbaspirillum huttiense--1||s__Herbaspirillum lusitanum--3||s__Herbaspirillum rhizosphaerae--2||s__Herbaspirillum rubrisubalbicans--1||s__Herbaspirillum seropedicae--3||s__Herbaspirillum sp000261365--1||s__Herbaspirillum sp000282575--1||s__Herbaspirillum sp000577615--1||s__Herbaspirillum sp002257565--2||s__Herbaspirillum sp004134995--4||s__Herbaspirillum sp004563925--2||s__Herbaspirillum sp013426985--3||s__Herbaspirillum sp014192645--3||s__Herbaspirillum sp016429215--1||s__Herbaspirillum sp019233085--1||s__Herminiimonas arsenicoxydans--1||s__Herminiimonas arsenitoxidans--1||s__Herminiimonas fonticola--2||s__Herminiimonas sp000013625--1||s__Hydrogenophaga sp004795855--1||s__Ideonella sp018069755--1||s__Ideonella sp018069875--1||s__Iodobacter fluviatilis--1||s__Iodobacter fluviatilis_A--1||s__Iodobacter sp000969645--1||s__Iodobacter sp002735645--1||s__Iodobacter sp003952345--1||s__Iodobacter sp011601265--1||s__JABFRC01 sp013141375--5||s__JABFRO01 sp013141125--7||s__JABFSH01 sp013140705--5||s__JACAED01 sp018263115--1||s__JACMMS01 sp014378915--2||s__JACPFT01 sp016182845--1||s__JACPVY01 sp016197345--4||s__JACRCG01 sp001802645--2||s__JACRCG01 sp903879825--1||s__JACRCG01 sp903925005--1||s__JAEUNL01 sp016791115--1||s__JAFAKZ01 sp019234745--1||s__Janthinobacterium agaricidamnosum--4||s__Janthinobacterium lividum--8||s__Janthinobacterium lividum_C--7||s__Janthinobacterium lividum_D--9||s__Janthinobacterium lividum_E--9||s__Janthinobacterium psychrotolerans--10||s__Janthinobacterium sp000344615--6||s__Janthinobacterium sp000745325--8||s__Janthinobacterium sp001758725--8||s__Janthinobacterium sp001865675--8||s__Janthinobacterium sp002002885--9||s__Janthinobacterium sp002127585--8||s__Janthinobacterium sp002127655--10||s__Janthinobacterium sp002250505--13||s__Janthinobacterium sp002735705--8||s__Janthinobacterium sp002797895--7||s__Janthinobacterium sp002813325--8||s__Janthinobacterium sp002846335--11||s__Janthinobacterium sp002869965--6||s__Janthinobacterium sp002878455--8||s__Janthinobacterium sp009208565--7||s__Janthinobacterium sp009208735--8||s__Janthinobacterium sp009923995--7||s__Janthinobacterium sp014200675--4||s__Janthinobacterium sp014200725--4||s__Janthinobacterium sp014379395--11||s__Janthinobacterium sp900112025--9||s__Janthinobacterium sp900156175--9||s__Janthinobacterium tructae--9||s__Janthinobacterium violaceinigrum--8||s__KS41 sp003584875--1||s__KS41 sp903917345--1||s__KS41 sp903934035--2||s__LMUX01 sp009765705--1||s__LX47W sp014042345--9||s__LX47W sp014042355--7||s__LX47W sp014042365--7||s__Lacisediminimonas sp016467405--2||s__Leeia oryzae--2||s__Lysobacter concretionis--1||s__Lysobacter sp015209725--2||s__Lysobacter spongiicola--1||s__MESE01 sp001770855--1||s__MM1 sp001648895--1||s__MS8 sp019192445--3||s__Magnetaquicoccus inordinatus--1||s__Mariprofundus erugo--1||s__Massilia alkalitolerans--14||s__Massilia aquatica--8||s__Massilia arenosa--6||s__Massilia aromaticivorans--6||s__Massilia atriviolacea--7||s__Massilia aurea_A--5||s__Massilia aurea_B--11||s__Massilia eurypsychrophila--12||s__Massilia frigida--6||s__Massilia glaciei--2||s__Massilia horti--7||s__Massilia mucilaginosa--8||s__Massilia niastensis--8||s__Massilia oculi--8||s__Massilia phosphatilytica--12||s__Massilia psychrophila--7||s__Massilia putida--11||s__Massilia rubra--10||s__Massilia sp000740675--8||s__Massilia sp000745265--8||s__Massilia sp000759615--10||s__Massilia sp001412595--10||s__Massilia sp001424165--12||s__Massilia sp001425685--6||s__Massilia sp001426525--10||s__Massilia sp001485665--7||s__Massilia sp002007115--12||s__Massilia sp002339265--6||s__Massilia sp002428015--5||s__Massilia sp003484545--6||s__Massilia sp003520365--3||s__Massilia sp003590855--7||s__Massilia sp004798585--12||s__Massilia sp005222695--8||s__Massilia sp006715485--8||s__Massilia sp011682055--9||s__Massilia sp012849555--8||s__Massilia sp012927275--7||s__Massilia sp014171595--7||s__Massilia sp014841595--10||s__Massilia sp014841835--12||s__Massilia sp014842025--8||s__Massilia sp015101885--14||s__Massilia sp015277795--8||s__Massilia sp016093545--9||s__Massilia sp018119395--9||s__Massilia sp018119405--8||s__Massilia sp900101265--11||s__Massilia sp900129765--8||s__Massilia sp902506415--9||s__Massilia timonae--8||s__Massilia violaceinigra--6||s__Massilia yuzhufengensis--8||s__Methylibium petroleiphilum--1||s__Methylibium sp001425905--1||s__Methylibium sp013817345--1||s__Methylibium sp013817365--1||s__Methylibium sp902826655--1||s__Methylobacillus flagellatus--1||s__Methylobacter_A oryzae--10||s__Methylobacter_A sp004299305--10||s__Methylobacter_A sp004322395--3||s__Methylobacter_A sp016784875--4||s__Methylobacter_A sp903831545--6||s__Methylobacter_A sp903832775--6||s__Methylobacter_A tundripaludum--5||s__Methylobacter_A tundripaludum_A--4||s__Methylomicrobium sp016745425--1||s__Methylophilus medardicus--6||s__Methylophilus methylotrophus--3||s__Methylophilus rhizosphaerae--5||s__Methylophilus sp000384155--6||s__Methylophilus sp000515275--5||s__Methylophilus sp000525025--4||s__Methylophilus sp001183865--7||s__Methylophilus sp001424665--3||s__Methylophilus sp001464125--5||s__Methylophilus sp002281475--4||s__Methylophilus sp002414145--2||s__Methylophilus sp008015755--5||s__Methylophilus sp015354335--6||s__Methylophilus sp015354345--5||s__Methylophilus sp015354445--3||s__Methylospira mobilis--2||s__Methylotenera mobilis--7||s__Methylotenera mobilis_B--8||s__Methylotenera sp000744605--6||s__Methylotenera sp002429455--1||s__Methylotenera sp002842285--3||s__Methylotenera sp004661485--6||s__Methylotenera sp013141425--2||s__Methylotenera sp013141495--4||s__Methylotenera sp903846555--3||s__Methylotenera sp903854305--4||s__Methylotenera versatilis--7||s__Methylotenera_A sp017880905--2||s__Methyloterricola oryzae--2||s__Methyloversatilis sp001713355--1||s__Methylovorus glucosotrophus--7||s__Methylovulum oryzae--2||s__Methylovulum sp004299465--6||s__Methylovulum sp007280895--3||s__Methylovulum sp903944165--2||s__Methylovulum sp903945375--8||s__Neobacillus sp016765675--1||s__Nevskia sp903822975--1||s__Nitrosomonas marina--1||s__Nitrosomonas marina_A--1||s__Nitrosomonas oligotropha_A--1||s__Nitrosomonas sp000175095--1||s__Nitrosomonas sp002083595--1||s__Nitrosomonas sp003201565--1||s__Nitrosomonas sp008015565--1||s__Nitrosomonas sp008015595--1||s__Nitrosomonas sp016721865--1||s__Nitrosomonas sp017984435--1||s__Nitrosomonas sp900111165--1||s__Nitrosomonas sp900696615--1||s__Nitrosomonas sp902826115--1||s__Nitrosomonas sp902826915--1||s__Nitrosomonas ureae--1||s__Nitrosomonas ureae_B--1||s__Noviherbaspirillum aerium--4||s__Noviherbaspirillum autotrophicum--2||s__Noviherbaspirillum denitrificans--7||s__Noviherbaspirillum galbum--7||s__Noviherbaspirillum humi--6||s__Noviherbaspirillum malthae--4||s__Noviherbaspirillum sp001428545--3||s__Noviherbaspirillum sp003590875--1||s__Noviherbaspirillum sp003591035--9||s__Noviherbaspirillum sp004570315--2||s__Noviherbaspirillum sp004804275--5||s__Noviherbaspirillum sp007874125--2||s__Noviherbaspirillum_A pedocola--7||s__Noviherbaspirillum_A soli--2||s__Oxalicibacterium solurbis--2||s__PALSA-1006 sp903913145--1||s__PFJX01 sp903918705--1||s__PKWO01 sp003132085--1||s__PKWO01 sp019232795--7||s__Paludibacterium paludis--2||s__Paludibacterium purpuratum--1||s__Paludibacterium sp018260425--3||s__Paludibacterium sp018802765--1||s__Paludibacterium sp019232825--1||s__Paraburkholderia ginsengiterrae--1||s__Paraburkholderia guartelaensis--1||s__Paraburkholderia heleia--1||s__Paraburkholderia kururiensis--1||s__Paraburkholderia kururiensis_A--1||s__Paraburkholderia nodosa--1||s__Paraburkholderia phymatum--1||s__Paraburkholderia sp003253405--1||s__Paraburkholderia sp004353915--1||s__Paraburkholderia sp012275575--1||s__Paraburkholderia terricola--1||s__Paucimonas lemoignei--4||s__Paucimonas sp003537575--1||s__Paucimonas sp016177875--1||s__Paucimonas sp018241865--1||s__Permianibacter fluminis--1||s__Polaromonas sp014376885--1||s__Polynucleobacter aenigmaticus--1||s__Polynucleobacter sp903846025--1||s__Polynucleobacter sp903953215--1||s__Pseudoduganella albidiflava--5||s__Pseudoduganella aquatica_A--11||s__Pseudoduganella armeniaca--8||s__Pseudoduganella buxea--6||s__Pseudoduganella dura--5||s__Pseudoduganella eburnea--7||s__Pseudoduganella flava--7||s__Pseudoduganella ginsengisoli--6||s__Pseudoduganella guangdongensis--7||s__Pseudoduganella haloabium--4||s__Pseudoduganella lurida--3||s__Pseudoduganella lutea--4||s__Pseudoduganella namucuonensis--15||s__Pseudoduganella plicata--5||s__Pseudoduganella sp001191005--10||s__Pseudoduganella sp001425005--7||s__Pseudoduganella sp001425045--12||s__Pseudoduganella sp001425265--12||s__Pseudoduganella sp001427305--6||s__Pseudoduganella sp002454505--4||s__Pseudoduganella sp003053665--9||s__Pseudoduganella sp004217275--8||s__Pseudoduganella sp009674485--8||s__Pseudoduganella sp013369485--10||s__Pseudoduganella sp900113115--6||s__Pseudoduganella umbonata--7||s__Pseudoduganella violacea--10||s__Pseudoduganella violaceinigra--8||s__Pseudomonas aeruginosa--1||s__Pseudomonas aeruginosa_A--1||s__Pseudomonas jinjuensis--1||s__Pseudomonas knackmussii--1||s__Pseudomonas nicosulfuronedens--1||s__Pseudomonas nitritireducens_A--1||s__Pseudomonas nitroreducens--1||s__Pseudomonas nitroreducens_A--1||s__Pseudomonas sp000349845--1||s__Pseudomonas sp000955805--1||s__Pseudomonas sp002079985--1||s__Pseudomonas sp002796985--1||s__Pseudomonas sp009189165--1||s__Pseudomonas sp014852585--1||s__Pseudomonas sp016919445--1||s__Pseudomonas sp017491605--1||s__Pseudomonas_E fluvialis_A--1||s__Pseudomonas_E sp001465025--1||s__Pseudomonas_E sp001830395--1||s__Pseudomonas_E sp002304225--1||s__Pseudomonas_E sp003060885--1||s__Pseudomonas_E sp003595175--1||s__Pseudomonas_E sp007993865--1||s__Pseudomonas_E taeanensis--1||s__Pseudomonas_F furukawaii--1||s__Pseudomonas_F lalkuanensis--1||s__Pseudomonas_F resinovorans--1||s__Pseudomonas_F resinovorans_A--1||s__Pseudomonas_F resinovorans_C--1||s__Pseudomonas_F sp000949385--1||s__Pseudomonas_F sp001708505--1||s__Pseudomonas_F sp003626975--1||s__Pseudomonas_F sp014700075--1||s__Pseudomonas_L hussainii--1||s__Pseudorhodoferax aquiterrae--1||s__Pseudorhodoferax boronicumulans_A--1||s__Pseudorhodoferax soli--1||s__Pseudorhodoferax sp001422365--1||s__Pseudorhodoferax sp001422405--2||s__Pseudorhodoferax sp001422445--1||s__Pusillimonas_A sp012744285--1||s__QZKY01 sp003605115--1||s__RGIG665 sp017425245--1||s__Ramlibacter sp012927085--1||s__Rhodoferax sp003347515--1||s__Rhodoferax sp003415675--1||s__Rhodoferax sp008080595--1||s__Rhodoferax sp016718155--1||s__Rhodoferax sp016718405--1||s__Rhodoferax sp018474005--1||s__Rhodoferax sp903828665--1||s__Rhodoferax sp903845935--1||s__Rhodoferax sp903870955--1||s__Rhodoferax sp903876045--1||s__Rhodoferax sp903886275--1||s__Rhodoferax sp903954045--1||s__Rhodoferax_B koreense--1||s__Rhodoferax_B sp003097105--1||s__Rhodoferax_B sp900104385--1||s__Roseateles terrae--1||s__Rubrivivax sp001295905--1||s__Rugamonas rubra--11||s__Rugamonas sp013284265--9||s__Rugamonas sp016461825--8||s__SJAQ100 sp014145335--1||s__SJAQ100 sp016735685--1||s__SXIZ01 sp005779525--1||s__Solimicrobium aquaticum--6||s__Solimicrobium silvestre--3||s__Solimicrobium sp903862415--3||s__Solimicrobium sp903893945--5||s__Solimicrobium sp903914535--4||s__Sphingobium_A sp003590775--1||s__Symbiopectobacterium endolongispinus--1||s__Tepidimonas alkaliphilus--1||s__Trichlorobacter sp002328035--1||s__Trichlorobacter sp002423105--1||s__Trichlorobacter sp002452325--1||s__Trichlorobacter thiogenes--1||s__Trinickia caryophylli--1||s__Trinickia sp013282575--1||s__Trinickia symbiotica--1||s__UBA10906 sp003542275--4||s__UBA10906 sp014191975--4||s__UBA10906 sp900299045--5||s__UBA10906 sp903834465--14||s__UBA10906 sp903847275--11||s__UBA10906 sp903848905--4||s__UBA10906 sp903848935--10||s__UBA10906 sp903867225--11||s__UBA10906 sp903870545--7||s__UBA10906 sp903876445--12||s__UBA10906 sp903877065--12||s__UBA10906 sp903889445--9||s__UBA10906 sp903904275--12||s__UBA10906 sp903953455--5||s__UBA2487 sp002341815--1||s__UBA2679 sp002354735--1||s__UBA3065 sp002367415--2||s__UBA3065 sp009923755--1||s__UBA3065 sp018882975--2||s__UBA4722 sp013287765--1||s__UBA5216 sp902825845--1||s__UBA6140 sp905339275--2||s__UKL13-2 sp014378085--1||s__Undibacterium amnicola--5||s__Undibacterium aquatile--6||s__Undibacterium crateris--4||s__Undibacterium jejuense--7||s__Undibacterium macrobrachii--4||s__Undibacterium oligocarboniphilum--2||s__Undibacterium parvum--4||s__Undibacterium pigrum--5||s__Undibacterium piscinae--3||s__Undibacterium seohonense--6||s__Undibacterium sp002482715--4||s__Undibacterium sp009937955--5||s__Undibacterium sp009937975--5||s__Undibacterium sp013287275--3||s__Undibacterium sp014284115--4||s__Undibacterium sp014284125--5||s__Undibacterium sp014284175--5||s__Undibacterium sp014284195--4||s__Undibacterium sp014284235--4||s__Undibacterium sp014284335--7||s__Undibacterium sp014284365--5||s__Undibacterium sp016196925--5||s__Undibacterium sp016200845--3||s__Undibacterium sp016200895--6||s__Undibacterium sp018139545--5||s__Undibacterium sp018139565--5||s__Undibacterium sp018139645--5||s__Undibacterium sp018139685--3||s__Undibacterium squillarum--3||s__Undibacterium terreum--8||s__Usitatibacter palustris--1||s__Usitatibacter sp012274175--2||s__Usitatibacter sp017880705--2||s__VIKH01 sp016223025--1||s__Variovorax sp001426505--1||s__Velthaea versatilis--3||s__Vogesella oryzae--1||s__Vogesella sp000335715--1||s__Vogesella sp017998615--1||s__Vogesella sp900090205--1||s__Vogesella urethralis--1||s__WAJ17 sp019234815--2||s__WLYX01 sp009707705--1||s__Xanthomonas_A albilineans--1||s__Xylophilus ampelinus--1:heptad_counter=MCP-24H--2||MCP-28H--3||MCP-36H--7059||MCP-38H--4||MCP-40H--1||MCP-44H--1||MCP-48H--1||MCP-58H--1||MCP-64H--1:lbd_counter=4HB_MCP_1--14||TarH--1||UNKNOWN--5:lca_tree=c__Gammaproteobacteria:length_avg=129.4110183639399:length_max=174.0:length_min=20.0:length_std=28.243933597052884:length_sum=387586.0:mismatch_avg=14.395659432387312:mismatch_max=72.0:mismatch_min=0.0:mismatch_std=10.64317946209363:mismatch_sum=43115.0:name=N1200298:qcovhsp_avg=99.44190317195326:qcovhsp_max=100.0:qcovhsp_min=95.0:qcovhsp_std=1.001080103381707:qcovhsp_sum=297828.5:qend_avg=129.56260434056762:qend_max=173.0:qend_min=20.0:qend_std=28.166630173653953:qend_sum=388040.0:qstart_avg=1.3058430717863105:qstart_max=8.0:qstart_min=1.0:qstart_std=0.7490469888671705:qstart_sum=3911.0:ref_name_counter=GB_GCA_000026125.1_protein.faa_CU207211.1_600@PF00015_full_PFAM.314.504--1||GB_GCA_000381565.1_protein.faa_KB906725.1_2311@PF00015_full_PFAM.315.500--1||GB_GCA_000383895.1_protein.faa_KB912922.1_594@PF00015_full_PFAM.319.509--1||GB_GCA_000383895.1_protein.faa_KB912928.1_36@PF00015_full_PFAM.317.528--1||GB_GCA_000525025.1_protein.faa_JCKJ01000001.1_1468@PF00015_full_PFAM.613.816--1||GB_GCA_000648925.1_protein.faa_JFHF01000023.1_31@PF00015_full_PFAM.384.585--116||GB_GCA_000751355.1_protein.faa_CCJP01000005.1_709@PF00015_full_PFAM.315.501--1||GB_GCA_001464125.1_protein.faa_LNEP01000001.1_305@PF00015_full_PFAM.248.433--1||GB_GCA_001464125.1_protein.faa_LNEP01000001.1_306@PF00015_full_PFAM.666.889--2||GB_GCA_001464125.1_protein.faa_LNEP01000001.1_308@PF00015_full_PFAM.630.818--2||GB_GCA_001464125.1_protein.faa_LNEP01000001.1_309@PF00015_full_PFAM.631.837--1||GB_GCA_001464355.1_protein.faa_LNEU01000023.1_98@PF00015_full_PFAM.320.517--1||GB_GCA_001464895.1_protein.faa_LNEE01000013.1_2@PF00015_full_PFAM.687.754--3||GB_GCA_001464895.1_protein.faa_LNEE01000044.1_1@PF00015_full_PFAM.1.132--2||GB_GCA_001770855.1_protein.faa_MESE01000062.1_1@PF00015_full_PFAM.311.525--3||GB_GCA_001897675.1_protein.faa_MKUE01000007.1_2@PF00015_full_PFAM.334.408--1||GB_GCA_001899795.1_protein.faa_MKWO01000007.1_232@PF00015_full_PFAM.316.506--5||GB_GCA_001953215.1_protein.faa_CP019169.1_3502@PF00015_full_PFAM.495.682--1||GB_GCA_002278925.1_protein.faa_NCJH01000038.1_11@PF00015_full_PFAM.317.459--2||GB_GCA_002281475.1_protein.faa_NCGC01000136.1_10@PF00015_full_PFAM.347.468--1||GB_GCA_002327945.1_protein.faa_DCVY01000153.1_1@PF00015_full_PFAM.296.485--2||GB_GCA_002339265.1_protein.faa_DDKG01000288.1_6@PF00015_full_PFAM.314.512--11||GB_GCA_002339265.1_protein.faa_DDKG01000372.1_1@PF00015_full_PFAM.6.216--3||GB_GCA_002354135.1_protein.faa_DEKZ01000223.1_1@PF00015_full_PFAM.305.381--10||GB_GCA_002354735.1_protein.faa_DEMD01000009.1_398@PF00015_full_PFAM.320.535--1||GB_GCA_002377855.1_protein.faa_DFQQ01000014.1_1@PF00015_full_PFAM.322.405--1||GB_GCA_002390825.1_protein.faa_DGQR01000057.1_1@PF00015_full_PFAM.468.540--1||GB_GCA_002412495.1_protein.faa_DHVE01000004.1_3@PF00015_full_PFAM.584.782--12||GB_GCA_002415335.1_protein.faa_DHXL01000076.1_1@PF00015_full_PFAM.321.423--5||GB_GCA_002415335.1_protein.faa_DHXL01000104.1_13@PF00015_full_PFAM.313.512--1||GB_GCA_002415335.1_protein.faa_DHXL01000416.1_5@PF00015_full_PFAM.313.499--4||GB_GCA_002423105.1_protein.faa_DIUT01000046.1_190@PF00015_full_PFAM.755.982--1||GB_GCA_002428015.1_protein.faa_DIZW01000003.1_70@PF00015_full_PFAM.326.512--27||GB_GCA_002428015.1_protein.faa_DIZW01000024.1_1@PF00015_full_PFAM.1.167--15||GB_GCA_002428015.1_protein.faa_DIZW01000047.1_18@PF00015_full_PFAM.315.552--6||GB_GCA_002428015.1_protein.faa_DIZW01000115.1_36@PF00015_full_PFAM.317.510--5||GB_GCA_002429455.1_protein.faa_DIZU01000050.1_29@PF00015_full_PFAM.647.833--1||GB_GCA_002454505.1_protein.faa_DKJA01000002.1_2@PF00015_full_PFAM.313.502--1||GB_GCA_002454505.1_protein.faa_DKJA01000034.1_16@PF00015_full_PFAM.322.510--2||GB_GCA_002842345.1_protein.faa_PHCU01000264.1_2@PF00015_full_PFAM.2.178--1||GB_GCA_003132085.1_protein.faa_PKWO01000006.1_5@PF00015_full_PFAM.1.129--1||GB_GCA_003132085.1_protein.faa_PKWO01000209.1_1@PF00015_full_PFAM.1.88--3||GB_GCA_003133225.1_protein.faa_PKWL01000013.1_77@PF00015_full_PFAM.320.514--3||GB_GCA_003133225.1_protein.faa_PKWL01000036.1_5@PF00015_full_PFAM.315.500--1||GB_GCA_003133225.1_protein.faa_PKWL01000119.1_139@PF00015_full_PFAM.314.509--18||GB_GCA_003134595.1_protein.faa_PLBS01000158.1_2@PF00015_full_PFAM.319.512--1||GB_GCA_003151655.1_protein.faa_PLYB01000014.1_2@PF00015_full_PFAM.321.520--1||GB_GCA_003151655.1_protein.faa_PLYB01000070.1_3@PF00015_full_PFAM.660.844--1||GB_GCA_003151655.1_protein.faa_PLYB01000219.1_6@PF00015_full_PFAM.500.606--3||GB_GCA_003208485.1_protein.faa_QKMS01000008.1_53@PF00015_full_PFAM.326.506--1||GB_GCA_003235435.1_protein.faa_QJWF01000230.1_5@PF00015_full_PFAM.323.508--1||GB_GCA_003484545.1_protein.faa_DNCF01000116.1_7@PF00015_full_PFAM.239.505--1||GB_GCA_003484545.1_protein.faa_DNCF01000136.1_7@PF00015_full_PFAM.305.489--8||GB_GCA_003484545.1_protein.faa_DNCF01000202.1_1@PF00015_full_PFAM.321.489--14||GB_GCA_003510325.1_protein.faa_DONB01000170.1_7@PF00015_full_PFAM.326.517--1||GB_GCA_003510325.1_protein.faa_DONB01000171.1_6@PF00015_full_PFAM.334.408--1||GB_GCA_003520365.1_protein.faa_DOUW01000370.1_5@PF00015_full_PFAM.320.504--24||GB_GCA_003755025.1_protein.faa_RJVL01000005.1_71@PF00015_full_PFAM.321.512--1||GB_GCA_004134995.1_protein.faa_REGP01000002.1_848@PF00015_full_PFAM.316.505--2||GB_GCA_004134995.1_protein.faa_REGP01000003.1_35@PF00015_full_PFAM.334.527--3||GB_GCA_004134995.1_protein.faa_REGP01000006.1_85@PF00015_full_PFAM.316.504--21||GB_GCA_004144865.1_protein.faa_SEAY01000067.1_19@PF00015_full_PFAM.314.393--2||GB_GCA_004210805.1_protein.faa_SDXZ01000037.1_10@PF00015_full_PFAM.308.491--1||GB_GCA_004570315.1_protein.faa_SPQI01000054.1_3@PF00015_full_PFAM.333.520--1||GB_GCA_005240145.1_protein.faa_SBAS01000109.1_2@PF00015_full_PFAM.447.640--3||GB_GCA_009830035.1_protein.faa_SZZY01000002.1_215@PF00015_full_PFAM.1.43--2||GB_GCA_009914615.1_protein.faa_WNDX01000003.1_18@PF00015_full_PFAM.316.505--1||GB_GCA_009923995.1_protein.faa_RFSK01000024.1_1@PF00015_full_PFAM.314.483--14||GB_GCA_010365165.1_protein.faa_JAAFGV010000105.1_8@PF00015_full_PFAM.316.517--1||GB_GCA_010365165.1_protein.faa_JAAFGV010000179.1_3@PF00015_full_PFAM.326.511--1||GB_GCA_012274175.1_protein.faa_JAAOZZ010000055.1_17@PF00015_full_PFAM.313.501--4||GB_GCA_012274175.1_protein.faa_JAAOZZ010000186.1_3@PF00015_full_PFAM.317.496--6||GB_GCA_012927445.1_protein.faa_JABBPD010000004.1_143@PF00015_full_PFAM.312.498--2||GB_GCA_012927585.1_protein.faa_JABBOY010000003.1_257@PF00015_full_PFAM.313.495--2||GB_GCA_012927625.1_protein.faa_JABBOV010000003.1_195@PF00015_full_PFAM.313.501--3||GB_GCA_013284265.1_protein.faa_JABTBR010000007.1_13@PF00015_full_PFAM.315.513--4||GB_GCA_013284265.1_protein.faa_JABTBR010000010.1_32@PF00015_full_PFAM.316.522--3||GB_GCA_013284265.1_protein.faa_JABTBR010000019.1_80@PF00015_full_PFAM.321.508--3||GB_GCA_013284265.1_protein.faa_JABTBR010000026.1_10@PF00015_full_PFAM.453.645--1||GB_GCA_013297985.1_protein.faa_JAAFIY010000042.1_24@PF00015_full_PFAM.320.437--3||GB_GCA_013360485.1_protein.faa_JABWBN010000213.1_1@PF00015_full_PFAM.320.425--1||GB_GCA_013697775.1_protein.faa_JACCWG010000019.1_3@PF00015_full_PFAM.311.493--1||GB_GCA_013817345.1_protein.faa_JACDCW010000050.1_2@PF00015_full_PFAM.197.389--15||GB_GCA_013817365.1_protein.faa_JACDCU010000101.1_1@PF00015_full_PFAM.112.305--2||GB_GCA_013823485.1_protein.faa_PNMF01000009.1_21@PF00015_full_PFAM.317.502--1||GB_GCA_014376645.1_protein.faa_JACMRD010000197.1_3@PF00015_full_PFAM.81.276--2||GB_GCA_014376885.1_protein.faa_JACMQR010000010.1_10@PF00015_full_PFAM.318.416--1||GB_GCA_014376915.1_protein.faa_JACMQP010000006.1_18@PF00015_full_PFAM.1.157--1||GB_GCA_014377845.1_protein.faa_JACMOV010000072.1_8@PF00015_full_PFAM.309.515--24||GB_GCA_014377845.1_protein.faa_JACMOV010000172.1_12@PF00015_full_PFAM.321.509--5||GB_GCA_014379395.1_protein.faa_JACMLV010000029.1_4@PF00015_full_PFAM.317.507--1||GB_GCA_014379395.1_protein.faa_JACMLV010000108.1_6@PF00015_full_PFAM.1.141--1||GB_GCA_014379395.1_protein.faa_JACMLV010000237.1_1@PF00015_full_PFAM.450.550--14||GB_GCA_014841595.1_protein.faa_JACYUE010000002.1_210@PF00015_full_PFAM.315.508--1||GB_GCA_014841595.1_protein.faa_JACYUE010000002.1_280@PF00015_full_PFAM.307.487--2||GB_GCA_014841595.1_protein.faa_JACYUE010000002.1_482@PF00015_full_PFAM.320.510--4||GB_GCA_014841595.1_protein.faa_JACYUE010000002.1_822@PF00015_full_PFAM.313.507--18||GB_GCA_014841595.1_protein.faa_JACYUE010000010.1_2@PF00015_full_PFAM.321.499--1||GB_GCA_014841835.1_protein.faa_JACYUQ010000001.1_412@PF00015_full_PFAM.314.506--7||GB_GCA_014841835.1_protein.faa_JACYUQ010000003.1_370@PF00015_full_PFAM.319.509--1||GB_GCA_014841835.1_protein.faa_JACYUQ010000003.1_437@PF00015_full_PFAM.319.507--2||GB_GCA_014841835.1_protein.faa_JACYUQ010000003.1_438@PF00015_full_PFAM.345.539--2||GB_GCA_015277795.1_protein.faa_CP063848.1_1047@PF00015_full_PFAM.319.515--2||GB_GCA_015277795.1_protein.faa_CP063848.1_1175@PF00015_full_PFAM.307.496--5||GB_GCA_015277795.1_protein.faa_CP063848.1_1356@PF00015_full_PFAM.324.535--4||GB_GCA_015277795.1_protein.faa_CP063848.1_1359@PF00015_full_PFAM.310.499--3||GB_GCA_015277795.1_protein.faa_CP063848.1_1520@PF00015_full_PFAM.326.515--2||GB_GCA_015277795.1_protein.faa_CP063848.1_1707@PF00015_full_PFAM.316.509--1||GB_GCA_016125475.1_protein.faa_WGLR01000010.1_2@PF00015_full_PFAM.535.729--1||GB_GCA_016182845.1_protein.faa_JACPFT010000017.1_122@PF00015_full_PFAM.537.724--1||GB_GCA_016183985.1_protein.faa_JACPDN010000010.1_131@PF00015_full_PFAM.369.537--1||GB_GCA_016194905.1_protein.faa_JACQAP010000021.1_196@PF00015_full_PFAM.250.363--6||GB_GCA_016196925.1_protein.faa_JACPWS010000087.1_3@PF00015_full_PFAM.321.520--11||GB_GCA_016200895.1_protein.faa_JACQDX010000128.1_8@PF00015_full_PFAM.311.500--2||GB_GCA_016200895.1_protein.faa_JACQDX010000142.1_1@PF00015_full_PFAM.316.427--4||GB_GCA_016213205.1_protein.faa_JACRAZ010000081.1_1@PF00015_full_PFAM.326.455--1||GB_GCA_016708825.1_protein.faa_JADJEZ010000003.1_280@PF00015_full_PFAM.480.673--2||GB_GCA_016708825.1_protein.faa_JADJEZ010000003.1_282@PF00015_full_PFAM.500.692--7||GB_GCA_016708955.1_protein.faa_JADJES010000013.1_13@PF00015_full_PFAM.316.413--13||GB_GCA_016713305.1_protein.faa_JADJPK010000007.1_203@PF00015_full_PFAM.537.612--28||GB_GCA_016713305.1_protein.faa_JADJPK010000007.1_208@PF00015_full_PFAM.384.589--2||GB_GCA_016720925.1_protein.faa_JADKJR010000016.1_48@PF00015_full_PFAM.264.471--1||GB_GCA_016720925.1_protein.faa_JADKJR010000016.1_54@PF00015_full_PFAM.549.745--1||GB_GCA_016790705.1_protein.faa_JAEUOT010000022.1_28@PF00015_full_PFAM.536.741--1||GB_GCA_016791115.1_protein.faa_JAEUNL010000035.1_106@PF00015_full_PFAM.498.692--3||GB_GCA_017744285.1_protein.faa_JAGIBP010000002.1_1@PF00015_full_PFAM.311.388--4||GB_GCA_017744285.1_protein.faa_JAGIBP010000107.1_2@PF00015_full_PFAM.331.419--1||GB_GCA_017880705.1_protein.faa_JADGRS010000248.1_2@PF00015_full_PFAM.316.500--5||GB_GCA_017880905.1_protein.faa_JADGRO010000043.1_15@PF00015_full_PFAM.517.763--1||GB_GCA_018241865.1_protein.faa_JAFECY010000088.1_20@PF00015_full_PFAM.209.404--1||GB_GCA_018241865.1_protein.faa_JAFECY010000113.1_3@PF00015_full_PFAM.316.470--3||GB_GCA_018241985.1_protein.faa_JAFECV010000001.1_8@PF00015_full_PFAM.547.742--5||GB_GCA_018335615.1_protein.faa_JAGXRS010000187.1_5@PF00015_full_PFAM.317.395--1||GB_GCA_018336195.1_protein.faa_JAGXQV010000025.1_1@PF00015_full_PFAM.505.603--2||GB_GCA_018336195.1_protein.faa_JAGXQV010000131.1_1@PF00015_full_PFAM.498.611--4||GB_GCA_018780185.1_protein.faa_JADMJX010000212.1_1@PF00015_full_PFAM.317.404--1||GB_GCA_018823025.1_protein.faa_JAHJJI010000115.1_5@PF00015_full_PFAM.694.904--4||GB_GCA_018828125.1_protein.faa_JAHJWB010000014.1_81@PF00015_full_PFAM.315.497--1||GB_GCA_019232795.1_protein.faa_JAFANH010000089.1_46@PF00015_full_PFAM.320.509--1||GB_GCA_019233085.1_protein.faa_JAFAMT010000191.1_1@PF00015_full_PFAM.313.502--1||GB_GCA_903642325.1_protein.faa_CAHJWM010000001.1_28@PF00015_full_PFAM.276.436--1||GB_GCA_903836575.1_protein.faa_CAILRJ010000349.1_8@PF00015_full_PFAM.70.256--2||GB_GCA_903862415.1_protein.faa_CAIOYD010000064.1_70@PF00015_full_PFAM.313.499--1||GB_GCA_903876625.1_protein.faa_CAIRAO010000469.1_1@PF00015_full_PFAM.693.877--1||GB_GCA_903892645.1_protein.faa_CAITJF010000015.1_2@PF00015_full_PFAM.438.542--1||GB_GCA_903899705.1_protein.faa_CAIUKQ010000044.1_1@PF00015_full_PFAM.325.460--20||GB_GCA_903899705.1_protein.faa_CAIUKQ010000360.1_2@PF00015_full_PFAM.313.454--1||GB_GCA_903899705.1_protein.faa_CAIUKQ010000505.1_7@PF00015_full_PFAM.315.550--1||GB_GCA_903899705.1_protein.faa_CAIUKQ010000505.1_9@PF00015_full_PFAM.321.504--54||GB_GCA_903912485.1_protein.faa_CAIWHR010000311.1_2@PF00015_full_PFAM.434.601--4||GB_GCA_903914535.1_protein.faa_CAIWPG010000078.1_8@PF00015_full_PFAM.411.587--1||GB_GCA_903921325.1_protein.faa_CAIXPL010000001.1_146@PF00015_full_PFAM.502.700--1||GB_GCA_903922735.1_protein.faa_CAIXUZ010000021.1_3@PF00015_full_PFAM.501.669--2||GB_GCA_903930255.1_protein.faa_CAIYYA010000219.1_12@PF00015_full_PFAM.316.405--1||GB_GCA_903944555.1_protein.faa_CAJASG010000590.1_1@PF00015_full_PFAM.370.453--1||GB_GCA_903945325.1_protein.faa_CAJAVE010000202.1_13@PF00015_full_PFAM.261.389--1||RS_GCF_000013625.1_protein.faa_NC_009659.1_167@PF00015_full_PFAM.314.505--1||RS_GCF_000013625.1_protein.faa_NC_009659.1_2943@PF00015_full_PFAM.315.522--10||RS_GCF_000013625.1_protein.faa_NC_009659.1_90@PF00015_full_PFAM.315.509--1||RS_GCF_000013705.1_protein.faa_NC_007947.1_2000@PF00015_full_PFAM.318.512--1||RS_GCF_000015725.1_protein.faa_NC_008825.1_338@PF00015_full_PFAM.195.386--4||RS_GCF_000093025.1_protein.faa_NC_014207.1_879@PF00015_full_PFAM.765.951--1||RS_GCF_000145255.1_protein.faa_NC_014394.1_1011@PF00015_full_PFAM.693.900--3||RS_GCF_000238595.1_protein.faa_NZ_AGTS01000137.1_58@PF00015_full_PFAM.316.511--1||RS_GCF_000256565.1_protein.faa_NZ_AJHH01000818.1_1@PF00015_full_PFAM.1.33--4||RS_GCF_000282135.1_protein.faa_NZ_AKJW01000123.1_2@PF00015_full_PFAM.314.386--1||RS_GCF_000300975.2_protein.faa_NZ_AEEC02000014.1_84@PF00015_full_PFAM.312.503--1||RS_GCF_000312045.1_protein.faa_NZ_HE978634.1_859@PF00015_full_PFAM.316.504--6||RS_GCF_000315425.1_protein.faa_NZ_JH992922.1_1774@PF00015_full_PFAM.325.510--6||RS_GCF_000315425.1_protein.faa_NZ_JH992924.1_348@PF00015_full_PFAM.306.493--2||RS_GCF_000315425.1_protein.faa_NZ_JH992925.1_484@PF00015_full_PFAM.457.647--9||RS_GCF_000315425.1_protein.faa_NZ_JH992928.1_20@PF00015_full_PFAM.324.499--2||RS_GCF_000344615.1_protein.faa_NZ_KB467824.1_2495@PF00015_full_PFAM.314.506--6||RS_GCF_000344615.1_protein.faa_NZ_KB467824.1_2697@PF00015_full_PFAM.322.524--4||RS_GCF_000344615.1_protein.faa_NZ_KB467826.1_56@PF00015_full_PFAM.320.520--1||RS_GCF_000349845.1_protein.faa_NC_020829.1_161@PF00015_full_PFAM.432.622--5||RS_GCF_000377785.1_protein.faa_NZ_KB898734.1_1@PF00015_full_PFAM.496.570--1||RS_GCF_000378225.1_protein.faa_NZ_KB905141.1_248@PF00015_full_PFAM.664.859--1||RS_GCF_000382045.1_protein.faa_NZ_KB907458.1_298@PF00015_full_PFAM.316.413--21||RS_GCF_000382345.1_protein.faa_NZ_KB908084.1_126@PF00015_full_PFAM.320.508--5||RS_GCF_000382345.1_protein.faa_NZ_KB908125.1_7@PF00015_full_PFAM.315.501--1||RS_GCF_000382345.1_protein.faa_NZ_KB908163.1_13@PF00015_full_PFAM.320.510--1||RS_GCF_000384155.1_protein.faa_NZ_KB913031.1_1495@PF00015_full_PFAM.631.819--2||RS_GCF_000384255.1_protein.faa_NZ_KB913035.1_1314@PF00015_full_PFAM.624.808--10||RS_GCF_000384255.1_protein.faa_NZ_KB913035.1_1315@PF00015_full_PFAM.814.1005--2||RS_GCF_000384255.1_protein.faa_NZ_KB913035.1_1317@PF00015_full_PFAM.628.832--7||RS_GCF_000384255.1_protein.faa_NZ_KB913035.1_1861@PF00015_full_PFAM.775.987--3||RS_GCF_000384255.1_protein.faa_NZ_KB913035.1_852@PF00015_full_PFAM.628.852--3||RS_GCF_000384255.1_protein.faa_NZ_KB913035.1_981@PF00015_full_PFAM.823.1043--4||RS_GCF_000425385.1_protein.faa_NZ_AUDI01000009.1_39@PF00015_full_PFAM.321.516--2||RS_GCF_000425385.1_protein.faa_NZ_AUDI01000019.1_127@PF00015_full_PFAM.331.534--2||RS_GCF_000425385.1_protein.faa_NZ_KE384359.1_243@PF00015_full_PFAM.315.498--1||RS_GCF_000427785.1_protein.faa_NZ_ATYR01000003.1_138@PF00015_full_PFAM.319.509--12||RS_GCF_000427785.1_protein.faa_NZ_ATYR01000005.1_127@PF00015_full_PFAM.327.510--2||RS_GCF_000427785.1_protein.faa_NZ_ATYR01000011.1_66@PF00015_full_PFAM.335.528--8||RS_GCF_000427785.1_protein.faa_NZ_ATYR01000012.1_97@PF00015_full_PFAM.310.494--12||RS_GCF_000427785.1_protein.faa_NZ_ATYR01000024.1_9@PF00015_full_PFAM.318.508--4||RS_GCF_000427785.1_protein.faa_NZ_ATYR01000032.1_42@PF00015_full_PFAM.455.646--2||RS_GCF_000427785.1_protein.faa_NZ_ATYR01000048.1_8@PF00015_full_PFAM.301.497--2||RS_GCF_000427785.1_protein.faa_NZ_ATYR01000057.1_4@PF00015_full_PFAM.320.508--11||RS_GCF_000463015.1_protein.faa_NC_022247.1_4292@PF00015_full_PFAM.322.533--4||RS_GCF_000463015.1_protein.faa_NC_022247.1_4293@PF00015_full_PFAM.326.517--2||RS_GCF_000482785.1_protein.faa_NZ_AXWS01000007.1_58@PF00015_full_PFAM.177.367--1||RS_GCF_000515275.1_protein.faa_NZ_KI911560.1_2542@PF00015_full_PFAM.627.814--8||RS_GCF_000577615.1_protein.faa_NZ_CBXX010000009.1_22@PF00015_full_PFAM.314.508--2||RS_GCF_000577615.1_protein.faa_NZ_CBXX010000015.1_33@PF00015_full_PFAM.312.507--1||RS_GCF_000622895.1_protein.faa_NZ_AVCC01000088.1_1@PF00015_full_PFAM.318.502--21||RS_GCF_000622895.1_protein.faa_NZ_AVCC01000090.1_12@PF00015_full_PFAM.322.508--18||RS_GCF_000622895.1_protein.faa_NZ_AVCC01000120.1_3@PF00015_full_PFAM.313.497--1||RS_GCF_000689415.1_protein.faa_NZ_HG322950.1_96@PF00015_full_PFAM.432.621--3||RS_GCF_000711955.1_protein.faa_NZ_JONR01000029.1_7@PF00015_full_PFAM.746.942--2||RS_GCF_000723165.1_protein.faa_NZ_HG322949.1_3129@PF00015_full_PFAM.318.519--1||RS_GCF_000723165.1_protein.faa_NZ_HG322949.1_3936@PF00015_full_PFAM.320.515--1||RS_GCF_000740675.1_protein.faa_NZ_JPXI01000018.1_32@PF00015_full_PFAM.315.522--1||RS_GCF_000740675.1_protein.faa_NZ_JPXI01000030.1_167@PF00015_full_PFAM.318.510--1||RS_GCF_000740675.1_protein.faa_NZ_JPXI01000037.1_260@PF00015_full_PFAM.450.655--1||RS_GCF_000744605.1_protein.faa_NZ_JQMG01000001.1_1880@PF00015_full_PFAM.624.807--1||RS_GCF_000744605.1_protein.faa_NZ_JQMG01000001.1_1881@PF00015_full_PFAM.591.784--1||RS_GCF_000744605.1_protein.faa_NZ_JQMG01000001.1_2272@PF00015_full_PFAM.775.991--1||RS_GCF_000759615.1_protein.faa_NZ_JPQD01000001.1_275@PF00015_full_PFAM.314.502--1||RS_GCF_000759615.1_protein.faa_NZ_JPQD01000004.1_137@PF00015_full_PFAM.313.498--9||RS_GCF_000759615.1_protein.faa_NZ_JPQD01000020.1_96@PF00015_full_PFAM.320.500--1||RS_GCF_000759615.1_protein.faa_NZ_JPQD01000029.1_31@PF00015_full_PFAM.325.510--1||RS_GCF_000759615.1_protein.faa_NZ_JPQD01000077.1_2@PF00015_full_PFAM.337.534--2||RS_GCF_000772705.2_protein.faa_NZ_JSBW02000086.1_113@PF00015_full_PFAM.3.50--1||RS_GCF_000799605.1_protein.faa_NZ_JUGZ01000057.1_6@PF00015_full_PFAM.312.386--1||RS_GCF_000812465.1_protein.faa_NZ_JWMA01000027.1_2@PF00015_full_PFAM.171.351--2||RS_GCF_000818395.1_protein.faa_NZ_JWJG01000028.1_4380@PF00015_full_PFAM.316.504--15||RS_GCF_000818395.1_protein.faa_NZ_JWJG01000028.1_4617@PF00015_full_PFAM.314.508--3||RS_GCF_000818395.1_protein.faa_NZ_JWJG01000028.1_650@PF00015_full_PFAM.314.502--4||RS_GCF_000969605.1_protein.faa_NZ_JZUE01000006.1_189@PF00015_full_PFAM.331.509--1||RS_GCF_001183865.1_protein.faa_NZ_CP012020.1_1557@PF00015_full_PFAM.663.853--3||RS_GCF_001189955.1_protein.faa_NZ_LFLT01000071.1_2@PF00015_full_PFAM.322.487--3||RS_GCF_001189965.1_protein.faa_NZ_LFLU01000005.1_181@PF00015_full_PFAM.317.503--1||RS_GCF_001191005.1_protein.faa_NZ_CP012201.1_864@PF00015_full_PFAM.454.662--1||RS_GCF_001267925.1_protein.faa_NZ_CP011409.1_551@PF00015_full_PFAM.312.505--1||RS_GCF_001412595.2_protein.faa_NZ_CP012640.2_1744@PF00015_full_PFAM.317.517--1||RS_GCF_001412595.2_protein.faa_NZ_CP012640.2_2073@PF00015_full_PFAM.316.504--1||RS_GCF_001412595.2_protein.faa_NZ_CP012640.2_4863@PF00015_full_PFAM.321.506--4||RS_GCF_001422365.1_protein.faa_NZ_LMMT01000008.1_9@PF00015_full_PFAM.313.499--6||RS_GCF_001422405.1_protein.faa_NZ_LMMV01000001.1_356@PF00015_full_PFAM.323.504--15||RS_GCF_001422405.1_protein.faa_NZ_LMMV01000012.1_11@PF00015_full_PFAM.320.510--1||RS_GCF_001422735.1_protein.faa_NZ_LMLZ01000024.1_61@PF00015_full_PFAM.316.493--1||RS_GCF_001424065.1_protein.faa_NZ_LMQE01000009.1_68@PF00015_full_PFAM.492.664--1||RS_GCF_001424165.1_protein.faa_NZ_LMOJ01000001.1_1298@PF00015_full_PFAM.460.645--8||RS_GCF_001424165.1_protein.faa_NZ_LMOJ01000001.1_731@PF00015_full_PFAM.178.361--6||RS_GCF_001424165.1_protein.faa_NZ_LMOJ01000001.1_90@PF00015_full_PFAM.317.503--1||RS_GCF_001424165.1_protein.faa_NZ_LMOJ01000001.1_92@PF00015_full_PFAM.318.503--2||RS_GCF_001424165.1_protein.faa_NZ_LMOJ01000003.1_13@PF00015_full_PFAM.319.447--3||RS_GCF_001424165.1_protein.faa_NZ_LMOJ01000006.1_40@PF00015_full_PFAM.447.633--1||RS_GCF_001424165.1_protein.faa_NZ_LMOJ01000012.1_179@PF00015_full_PFAM.305.490--23||RS_GCF_001424165.1_protein.faa_NZ_LMOJ01000022.1_127@PF00015_full_PFAM.316.500--1||RS_GCF_001424165.1_protein.faa_NZ_LMOJ01000022.1_157@PF00015_full_PFAM.279.470--1||RS_GCF_001424165.1_protein.faa_NZ_LMOJ01000024.1_198@PF00015_full_PFAM.319.523--36||RS_GCF_001424165.1_protein.faa_NZ_LMOJ01000028.1_28@PF00015_full_PFAM.314.502--1||RS_GCF_001424165.1_protein.faa_NZ_LMOJ01000028.1_84@PF00015_full_PFAM.319.515--5||RS_GCF_001424665.1_protein.faa_NZ_LMQS01000001.1_1@PF00015_full_PFAM.61.255--4||RS_GCF_001424665.1_protein.faa_NZ_LMQS01000001.1_3@PF00015_full_PFAM.617.832--1||RS_GCF_001424665.1_protein.faa_NZ_LMQS01000005.1_299@PF00015_full_PFAM.473.671--2||RS_GCF_001425045.1_protein.faa_NZ_LMDJ01000003.1_35@PF00015_full_PFAM.322.508--2||RS_GCF_001425045.1_protein.faa_NZ_LMDJ01000004.1_172@PF00015_full_PFAM.314.504--1||RS_GCF_001425045.1_protein.faa_NZ_LMDJ01000031.1_141@PF00015_full_PFAM.455.645--3||RS_GCF_001425165.1_protein.faa_NZ_LMDU01000013.1_26@PF00015_full_PFAM.324.513--1||RS_GCF_001425265.1_protein.faa_NZ_LMEC01000001.1_463@PF00015_full_PFAM.313.507--1||RS_GCF_001425265.1_protein.faa_NZ_LMEC01000001.1_833@PF00015_full_PFAM.324.513--1||RS_GCF_001425265.1_protein.faa_NZ_LMEC01000011.1_481@PF00015_full_PFAM.325.513--1||RS_GCF_001425685.1_protein.faa_NZ_LMCY01000020.1_45@PF00015_full_PFAM.318.514--1||RS_GCF_001425685.1_protein.faa_NZ_LMCY01000026.1_137@PF00015_full_PFAM.319.518--2||RS_GCF_001425685.1_protein.faa_NZ_LMCY01000029.1_6@PF00015_full_PFAM.305.497--1||RS_GCF_001425685.1_protein.faa_NZ_LMCY01000050.1_39@PF00015_full_PFAM.313.503--3||RS_GCF_001425905.1_protein.faa_NZ_LMDY01000002.1_112@PF00015_full_PFAM.322.505--14||RS_GCF_001426505.1_protein.faa_NZ_LMEV01000017.1_231@PF00015_full_PFAM.315.470--3||RS_GCF_001426505.1_protein.faa_NZ_LMEV01000017.1_233@PF00015_full_PFAM.1.314.378--5||RS_GCF_001426505.1_protein.faa_NZ_LMEV01000017.1_235@PF00015_full_PFAM.315.379--5||RS_GCF_001426525.1_protein.faa_NZ_LMEW01000001.1_311@PF00015_full_PFAM.301.493--3||RS_GCF_001426525.1_protein.faa_NZ_LMEW01000003.1_187@PF00015_full_PFAM.320.506--1||RS_GCF_001426525.1_protein.faa_NZ_LMEW01000004.1_39@PF00015_full_PFAM.313.502--2||RS_GCF_001426525.1_protein.faa_NZ_LMEW01000033.1_60@PF00015_full_PFAM.313.508--4||RS_GCF_001427305.1_protein.faa_NZ_LMFZ01000002.1_22@PF00015_full_PFAM.322.518--3||RS_GCF_001427635.1_protein.faa_NZ_LMHA01000003.1_343@PF00015_full_PFAM.1.161--1||RS_GCF_001428545.1_protein.faa_NZ_LMHZ01000039.1_10@PF00015_full_PFAM.315.502--1||RS_GCF_001428545.1_protein.faa_NZ_LMHZ01000056.1_331@PF00015_full_PFAM.303.515--1||RS_GCF_001541225.1_protein.faa_NZ_LMTS01000047.1_17@PF00015_full_PFAM.312.480--2||RS_GCF_001648895.1_protein.faa_NZ_LXUF01000016.1_154@PF00015_full_PFAM.347.529--1||RS_GCF_001677885.1_protein.faa_NZ_LOCQ01000052.1_151@PF00015_full_PFAM.311.503--1||RS_GCF_001758785.1_protein.faa_NZ_LROM01000017.1_7@PF00015_full_PFAM.317.504--1||RS_GCF_001758785.1_protein.faa_NZ_LROM01000148.1_20@PF00015_full_PFAM.458.532--2||RS_GCF_001865675.1_protein.faa_NZ_CP011319.1_1422@PF00015_full_PFAM.399.587--1||RS_GCF_001941825.1_protein.faa_NZ_CP019038.1_2101@PF00015_full_PFAM.318.505--3||RS_GCF_001941825.1_protein.faa_NZ_CP019038.1_4455@PF00015_full_PFAM.306.497--1||RS_GCF_001955695.1_protein.faa_NZ_CP019236.1_4791@PF00015_full_PFAM.319.512--1||RS_GCF_002007115.1_protein.faa_NZ_MVAD01000001.1_1394@PF00015_full_PFAM.438.653--5||RS_GCF_002007115.1_protein.faa_NZ_MVAD01000001.1_2396@PF00015_full_PFAM.320.515--1||RS_GCF_002007115.1_protein.faa_NZ_MVAD01000001.1_2614@PF00015_full_PFAM.308.489--9||RS_GCF_002007115.1_protein.faa_NZ_MVAD01000002.1_709@PF00015_full_PFAM.326.510--15||RS_GCF_002091635.1_protein.faa_NZ_BDAC01000002.1_43@PF00015_full_PFAM.329.525--1||RS_GCF_002091755.1_protein.faa_NZ_BDAI01000004.1_322@PF00015_full_PFAM.431.629--1||RS_GCF_002127585.1_protein.faa_NZ_NEGZ01000020.1_29@PF00015_full_PFAM.440.648--1||RS_GCF_002127655.1_protein.faa_NZ_NEHB01000077.1_1@PF00015_full_PFAM.9.102--1||RS_GCF_002162035.1_protein.faa_NZ_CP021138.1_1659@PF00015_full_PFAM.141.335--1||RS_GCF_002211445.1_protein.faa_NZ_LSTO01000001.1_3012@PF00015_full_PFAM.311.506--2||RS_GCF_002211445.1_protein.faa_NZ_LSTO01000001.1_3764@PF00015_full_PFAM.340.526--8||RS_GCF_002211445.1_protein.faa_NZ_LSTO01000001.1_790@PF00015_full_PFAM.322.497--1||RS_GCF_002211445.1_protein.faa_NZ_LSTO01000002.1_193@PF00015_full_PFAM.319.506--28||RS_GCF_002250505.1_protein.faa_NZ_NJGY01000003.1_34@PF00015_full_PFAM.314.503--1||RS_GCF_002379095.1_protein.faa_NZ_NBZV01000122.1_1@PF00015_full_PFAM.10.173--1||RS_GCF_002379095.1_protein.faa_NZ_NBZV01000131.1_1@PF00015_full_PFAM.50.131--4||RS_GCF_002379095.1_protein.faa_NZ_NBZV01000132.1_1@PF00015_full_PFAM.2.128--2||RS_GCF_002752675.1_protein.faa_NZ_CP024608.1_2693@PF00015_full_PFAM.321.514--1||RS_GCF_002752675.1_protein.faa_NZ_CP024608.1_2957@PF00015_full_PFAM.316.502--1||RS_GCF_002752675.1_protein.faa_NZ_CP024608.1_4888@PF00015_full_PFAM.325.514--1||RS_GCF_002760655.1_protein.faa_NZ_PDOC01000001.1_292@PF00015_full_PFAM.314.501--8||RS_GCF_002760655.1_protein.faa_NZ_PDOC01000003.1_327@PF00015_full_PFAM.189.370--6||RS_GCF_002760655.1_protein.faa_NZ_PDOC01000004.1_165@PF00015_full_PFAM.309.490--2||RS_GCF_002760655.1_protein.faa_NZ_PDOC01000004.1_24@PF00015_full_PFAM.320.515--25||RS_GCF_002760655.1_protein.faa_NZ_PDOC01000005.1_42@PF00015_full_PFAM.437.644--1||RS_GCF_002760655.1_protein.faa_NZ_PDOC01000007.1_160@PF00015_full_PFAM.316.502--1||RS_GCF_002760655.1_protein.faa_NZ_PDOC01000007.1_162@PF00015_full_PFAM.313.502--2||RS_GCF_002760655.1_protein.faa_NZ_PDOC01000007.1_76@PF00015_full_PFAM.309.500--1||RS_GCF_002760655.1_protein.faa_NZ_PDOC01000008.1_158@PF00015_full_PFAM.318.502--2||RS_GCF_002760665.1_protein.faa_NZ_PDOB01000002.1_150@PF00015_full_PFAM.311.491--4||RS_GCF_002760665.1_protein.faa_NZ_PDOB01000005.1_26@PF00015_full_PFAM.435.646--1||RS_GCF_002760665.1_protein.faa_NZ_PDOB01000012.1_110@PF00015_full_PFAM.327.498--6||RS_GCF_002760665.1_protein.faa_NZ_PDOB01000045.1_18@PF00015_full_PFAM.317.503--4||RS_GCF_002836635.1_protein.faa_NZ_PJAY01000056.1_47@PF00015_full_PFAM.498.701--1||RS_GCF_002846335.1_protein.faa_NZ_PJMQ01000001.1_1711@PF00015_full_PFAM.323.513--1||RS_GCF_002846335.1_protein.faa_NZ_PJMQ01000001.1_3069@PF00015_full_PFAM.315.505--1||RS_GCF_002869965.1_protein.faa_NZ_PEBS01000025.1_20@PF00015_full_PFAM.315.407--2||RS_GCF_002930615.1_protein.faa_NZ_PSNX01000024.1_4@PF00015_full_PFAM.323.384--1||RS_GCF_002968015.1_protein.faa_NZ_PUIP01000004.1_241@PF00015_full_PFAM.326.512--2||RS_GCF_002968015.1_protein.faa_NZ_PUIP01000025.1_15@PF00015_full_PFAM.319.508--12||RS_GCF_002968015.1_protein.faa_NZ_PUIP01000027.1_34@PF00015_full_PFAM.303.491--1||RS_GCF_002976435.1_protein.faa_NZ_PUGF01000002.1_57@PF00015_full_PFAM.313.505--2||RS_GCF_003011895.2_protein.faa_NZ_PXWF02000095.1_1@PF00015_full_PFAM.130.318--1||RS_GCF_003053545.1_protein.faa_NZ_QAXU01000015.1_51@PF00015_full_PFAM.326.506--14||RS_GCF_003053665.1_protein.faa_NZ_QAXZ01000001.1_935@PF00015_full_PFAM.320.496--1||RS_GCF_003053665.1_protein.faa_NZ_QAXZ01000004.1_505@PF00015_full_PFAM.314.505--1||RS_GCF_003217575.1_protein.faa_NZ_QJTC01000001.1_200@PF00015_full_PFAM.320.508--2||RS_GCF_003337555.1_protein.faa_NZ_QPJK01000017.1_88@PF00015_full_PFAM.319.506--24||RS_GCF_003416895.1_protein.faa_NZ_QVIO01000009.1_150@PF00015_full_PFAM.318.503--1||RS_GCF_003416895.1_protein.faa_NZ_QVIO01000009.1_170@PF00015_full_PFAM.312.500--6||RS_GCF_003416985.1_protein.faa_NZ_QVIN01000009.1_134@PF00015_full_PFAM.314.499--1||RS_GCF_003416985.1_protein.faa_NZ_QVIN01000009.1_148@PF00015_full_PFAM.312.500--2||RS_GCF_003590835.1_protein.faa_NZ_QYUQ01000002.1_4557@PF00015_full_PFAM.318.506--1||RS_GCF_003590855.1_protein.faa_NZ_QYUP01000126.1_58@PF00015_full_PFAM.191.380--7||RS_GCF_003590855.1_protein.faa_NZ_QYUP01000144.1_13@PF00015_full_PFAM.311.493--5||RS_GCF_003590855.1_protein.faa_NZ_QYUP01000148.1_15@PF00015_full_PFAM.281.508--1||RS_GCF_003590855.1_protein.faa_NZ_QYUP01000151.1_25@PF00015_full_PFAM.316.505--3||RS_GCF_003590875.1_protein.faa_NZ_QYUN01000002.1_3265@PF00015_full_PFAM.323.521--2||RS_GCF_003590875.1_protein.faa_NZ_QYUN01000002.1_3269@PF00015_full_PFAM.314.515--1||RS_GCF_003590875.1_protein.faa_NZ_QYUN01000002.1_3545@PF00015_full_PFAM.313.516--1||RS_GCF_003590875.1_protein.faa_NZ_QYUN01000002.1_3557@PF00015_full_PFAM.316.505--2||RS_GCF_003591035.1_protein.faa_NZ_QYUO01000001.1_1857@PF00015_full_PFAM.316.533--4||RS_GCF_003591035.1_protein.faa_NZ_QYUO01000002.1_377@PF00015_full_PFAM.312.504--81||RS_GCF_003719535.1_protein.faa_NZ_JSAB01000036.1_20@PF00015_full_PFAM.319.490--2||RS_GCF_003852515.1_protein.faa_NZ_QAJK01000076.1_59@PF00015_full_PFAM.316.502--2||RS_GCF_003852535.1_protein.faa_NZ_QAJP01000008.1_359@PF00015_full_PFAM.320.510--1||RS_GCF_003951285.1_protein.faa_NZ_RXFQ01000002.1_448@PF00015_full_PFAM.320.507--1||RS_GCF_003951285.1_protein.faa_NZ_RXFQ01000073.1_1@PF00015_full_PFAM.313.404--4||RS_GCF_003953935.1_protein.faa_NZ_RXLQ01000001.1_55@PF00015_full_PFAM.305.493--1||RS_GCF_003953935.1_protein.faa_NZ_RXLQ01000002.1_13@PF00015_full_PFAM.325.515--2||RS_GCF_003953935.1_protein.faa_NZ_RXLQ01000004.1_402@PF00015_full_PFAM.317.503--1||RS_GCF_003953935.1_protein.faa_NZ_RXLQ01000009.1_193@PF00015_full_PFAM.323.503--2||RS_GCF_003953935.1_protein.faa_NZ_RXLQ01000009.1_277@PF00015_full_PFAM.321.527--33||RS_GCF_003953935.1_protein.faa_NZ_RXLQ01000012.1_27@PF00015_full_PFAM.321.508--2||RS_GCF_003953935.1_protein.faa_NZ_RXLQ01000020.1_34@PF00015_full_PFAM.328.502--10||RS_GCF_003971065.1_protein.faa_NZ_RYDV01000012.1_28@PF00015_full_PFAM.139.206--7||RS_GCF_003984625.1_protein.faa_NZ_RWKH01000059.1_1@PF00015_full_PFAM.316.400--7||RS_GCF_003984645.1_protein.faa_NZ_RWKI01000111.1_1@PF00015_full_PFAM.2.127--3||RS_GCF_003984645.1_protein.faa_NZ_RWKI01000125.1_1@PF00015_full_PFAM.2.63--3||RS_GCF_004114795.1_protein.faa_NZ_CP035311.1_3196@PF00015_full_PFAM.323.514--1||RS_GCF_004209755.1_protein.faa_NZ_CP035913.1_1618@PF00015_full_PFAM.321.511--3||RS_GCF_004209755.1_protein.faa_NZ_CP035913.1_189@PF00015_full_PFAM.442.630--17||RS_GCF_004209755.1_protein.faa_NZ_CP035913.1_5074@PF00015_full_PFAM.450.635--1||RS_GCF_004209755.1_protein.faa_NZ_CP035913.1_721@PF00015_full_PFAM.357.547--7||RS_GCF_004217005.1_protein.faa_NZ_SGXQ01000001.1_1979@PF00015_full_PFAM.291.470--2||RS_GCF_004217005.1_protein.faa_NZ_SGXQ01000001.1_2216@PF00015_full_PFAM.312.496--2||RS_GCF_004217005.1_protein.faa_NZ_SGXQ01000001.1_2224@PF00015_full_PFAM.321.507--2||RS_GCF_004217275.1_protein.faa_NZ_SHKT01000003.1_389@PF00015_full_PFAM.318.513--1||RS_GCF_004322755.1_protein.faa_NZ_CP036401.1_2116@PF00015_full_PFAM.450.630--2||RS_GCF_004322755.1_protein.faa_NZ_CP036401.1_3654@PF00015_full_PFAM.357.545--1||RS_GCF_004322755.1_protein.faa_NZ_CP036401.1_4370@PF00015_full_PFAM.308.500--2||RS_GCF_004322755.1_protein.faa_NZ_CP036401.1_4656@PF00015_full_PFAM.323.511--2||RS_GCF_004322755.1_protein.faa_NZ_CP036401.1_5165@PF00015_full_PFAM.316.504--4||RS_GCF_004342585.1_protein.faa_NZ_SLZQ01000001.1_92@PF00015_full_PFAM.318.518--1||RS_GCF_004358105.1_protein.faa_NZ_SMYL01000001.1_139@PF00015_full_PFAM.309.518--4||RS_GCF_004363805.1_protein.faa_NZ_SNZP01000020.1_7@PF00015_full_PFAM.527.720--1||RS_GCF_004421005.1_protein.faa_NZ_CP038026.1_2104@PF00015_full_PFAM.322.510--1||RS_GCF_004421005.1_protein.faa_NZ_CP038026.1_3880@PF00015_full_PFAM.319.502--5||RS_GCF_004563925.1_protein.faa_NZ_SPNJ01000004.1_67@PF00015_full_PFAM.313.507--1||RS_GCF_004563925.1_protein.faa_NZ_SPNJ01000005.1_72@PF00015_full_PFAM.316.530--1||RS_GCF_004614165.1_protein.faa_NZ_SPVG01000201.1_8@PF00015_full_PFAM.316.508--1||RS_GCF_004614185.1_protein.faa_NZ_SPVF01000039.1_14@PF00015_full_PFAM.309.498--1||RS_GCF_004614185.1_protein.faa_NZ_SPVF01000128.1_100@PF00015_full_PFAM.315.511--5||RS_GCF_004614195.1_protein.faa_NZ_SPUM01000044.1_11@PF00015_full_PFAM.314.521--2||RS_GCF_004614195.1_protein.faa_NZ_SPUM01000047.1_178@PF00015_full_PFAM.193.379--4||RS_GCF_004798585.1_protein.faa_NZ_PPXQ01000001.1_36@PF00015_full_PFAM.318.520--1||RS_GCF_004798585.1_protein.faa_NZ_PPXQ01000006.1_86@PF00015_full_PFAM.318.504--18||RS_GCF_004798585.1_protein.faa_NZ_PPXQ01000006.1_88@PF00015_full_PFAM.320.504--1||RS_GCF_004798585.1_protein.faa_NZ_PPXQ01000008.1_12@PF00015_full_PFAM.322.515--10||RS_GCF_004798585.1_protein.faa_NZ_PPXQ01000014.1_79@PF00015_full_PFAM.177.360--6||RS_GCF_004804275.1_protein.faa_NZ_STGI01000001.1_579@PF00015_full_PFAM.314.503--6||RS_GCF_004804275.1_protein.faa_NZ_STGI01000003.1_187@PF00015_full_PFAM.315.506--6||RS_GCF_004804275.1_protein.faa_NZ_STGI01000003.1_477@PF00015_full_PFAM.322.507--1||RS_GCF_005047655.1_protein.faa_NZ_SUKF01000002.1_42@PF00015_full_PFAM.731.932--3||RS_GCF_005222695.1_protein.faa_NZ_STGG01000006.1_71@PF00015_full_PFAM.318.506--2||RS_GCF_005222695.1_protein.faa_NZ_STGG01000006.1_72@PF00015_full_PFAM.322.500--1||RS_GCF_005222695.1_protein.faa_NZ_STGG01000051.1_105@PF00015_full_PFAM.316.501--1||RS_GCF_005222695.1_protein.faa_NZ_STGG01000051.1_79@PF00015_full_PFAM.313.512--1||RS_GCF_005222695.1_protein.faa_NZ_STGG01000052.1_38@PF00015_full_PFAM.323.519--25||RS_GCF_005222695.1_protein.faa_NZ_STGG01000057.1_187@PF00015_full_PFAM.314.515--3||RS_GCF_005222695.1_protein.faa_NZ_STGG01000064.1_11@PF00015_full_PFAM.314.525--15||RS_GCF_006715495.1_protein.faa_NZ_VFNI01000008.1_30@PF00015_full_PFAM.326.514--2||RS_GCF_007677875.1_protein.faa_NZ_VEDO01000015.1_6@PF00015_full_PFAM.319.509--1||RS_GCF_007830495.1_protein.faa_NZ_VLKW01000001.1_471@PF00015_full_PFAM.309.502--4||RS_GCF_007830495.1_protein.faa_NZ_VLKW01000005.1_315@PF00015_full_PFAM.447.634--1||RS_GCF_007874125.1_protein.faa_NZ_CP040128.1_3078@PF00015_full_PFAM.311.500--5||RS_GCF_007874125.1_protein.faa_NZ_CP040128.1_3299@PF00015_full_PFAM.312.509--2||RS_GCF_008929045.1_protein.faa_NZ_VFAH01000002.1_294@PF00015_full_PFAM.319.508--1||RS_GCF_008929045.1_protein.faa_NZ_VFAH01000012.1_35@PF00015_full_PFAM.310.498--1||RS_GCF_008929045.1_protein.faa_NZ_VFAH01000046.1_7@PF00015_full_PFAM.65.252--3||RS_GCF_009208565.1_protein.faa_NZ_WFLK01000002.1_107@PF00015_full_PFAM.296.499--2||RS_GCF_009498455.1_protein.faa_NZ_CP045644.1_4573@PF00015_full_PFAM.344.532--1||RS_GCF_009674495.1_protein.faa_NZ_WKJN01000001.1_321@PF00015_full_PFAM.312.505--1||RS_GCF_009674565.1_protein.faa_NZ_WKJL01000001.1_317@PF00015_full_PFAM.312.505--3||RS_GCF_009674565.1_protein.faa_NZ_WKJL01000001.1_500@PF00015_full_PFAM.314.507--1||RS_GCF_009720745.1_protein.faa_NZ_WNKX01000004.1_314@PF00015_full_PFAM.315.497--2||RS_GCF_009720745.1_protein.faa_NZ_WNKX01000026.1_1@PF00015_full_PFAM.331.516--1||RS_GCF_009720745.1_protein.faa_NZ_WNKX01000027.1_3@PF00015_full_PFAM.440.630--1||RS_GCF_009720825.1_protein.faa_NZ_WNKY01000005.1_67@PF00015_full_PFAM.316.501--1||RS_GCF_009720835.1_protein.faa_NZ_WNKZ01000008.1_9@PF00015_full_PFAM.323.507--2||RS_GCF_009720835.1_protein.faa_NZ_WNKZ01000039.1_21@PF00015_full_PFAM.320.511--1||RS_GCF_009727155.1_protein.faa_NZ_WNWM01000002.1_538@PF00015_full_PFAM.358.540--2||RS_GCF_009755665.1_protein.faa_NZ_CP046622.1_2648@PF00015_full_PFAM.314.500--1||RS_GCF_009857475.1_protein.faa_NZ_WWCJ01000004.1_8@PF00015_full_PFAM.322.517--1||RS_GCF_009857475.1_protein.faa_NZ_WWCJ01000011.1_114@PF00015_full_PFAM.325.535--3||RS_GCF_009857495.1_protein.faa_NZ_WWCO01000009.1_64@PF00015_full_PFAM.322.515--1||RS_GCF_009857535.1_protein.faa_NZ_WWCS01000001.1_344@PF00015_full_PFAM.323.509--1||RS_GCF_009857595.1_protein.faa_NZ_WWCU01000002.1_260@PF00015_full_PFAM.456.643--1||RS_GCF_009857595.1_protein.faa_NZ_WWCU01000020.1_54@PF00015_full_PFAM.302.496--1||RS_GCF_009857605.1_protein.faa_NZ_WWCT01000001.1_247@PF00015_full_PFAM.313.504--1||RS_GCF_009857605.1_protein.faa_NZ_WWCT01000030.1_30@PF00015_full_PFAM.320.508--1||RS_GCF_009857605.1_protein.faa_NZ_WWCT01000044.1_1@PF00015_full_PFAM.314.520--2||RS_GCF_009857835.1_protein.faa_NZ_WWCL01000001.1_638@PF00015_full_PFAM.330.516--1||RS_GCF_009858335.1_protein.faa_NZ_VMSE01000001.1_2005@PF00015_full_PFAM.667.866--1||RS_GCF_010078235.1_protein.faa_NZ_JAABOS010000003.1_180@PF00015_full_PFAM.321.520--3||RS_GCF_010093385.1_protein.faa_NZ_PDWV01000033.1_9@PF00015_full_PFAM.671.862--1||RS_GCF_010093385.1_protein.faa_NZ_PDWV01000081.1_9@PF00015_full_PFAM.490.643--1||RS_GCF_010974945.1_protein.faa_NZ_JAAIVB010000037.1_51@PF00015_full_PFAM.314.515--2||RS_GCF_010974945.1_protein.faa_NZ_JAAIVB010000054.1_3@PF00015_full_PFAM.314.510--16||RS_GCF_011064545.1_protein.faa_NZ_JAAMFG010000006.1_1@PF00015_full_PFAM.2.84--1||RS_GCF_011601275.1_protein.faa_NZ_JAAOLY010000008.1_18@PF00015_full_PFAM.401.587--1||RS_GCF_011682045.1_protein.faa_NZ_VVIW01000001.1_565@PF00015_full_PFAM.314.498--7||RS_GCF_011682045.1_protein.faa_NZ_VVIW01000002.1_320@PF00015_full_PFAM.326.502--1||RS_GCF_011682045.1_protein.faa_NZ_VVIW01000007.1_264@PF00015_full_PFAM.315.511--1||RS_GCF_011682055.1_protein.faa_NZ_JAAQOM010000003.1_17@PF00015_full_PFAM.312.515--9||RS_GCF_011682055.1_protein.faa_NZ_JAAQOM010000016.1_53@PF00015_full_PFAM.314.504--1||RS_GCF_011682065.1_protein.faa_NZ_VUYU01000001.1_281@PF00015_full_PFAM.321.539--10||RS_GCF_011682065.1_protein.faa_NZ_VUYU01000001.1_368@PF00015_full_PFAM.323.505--7||RS_GCF_011682065.1_protein.faa_NZ_VUYU01000002.1_115@PF00015_full_PFAM.327.505--2||RS_GCF_011682065.1_protein.faa_NZ_VUYU01000004.1_215@PF00015_full_PFAM.312.499--1||RS_GCF_011682065.1_protein.faa_NZ_VUYU01000005.1_281@PF00015_full_PFAM.321.507--1||RS_GCF_011682065.1_protein.faa_NZ_VUYU01000007.1_96@PF00015_full_PFAM.316.503--1||RS_GCF_011682145.1_protein.faa_NZ_WHJH01000001.1_154@PF00015_full_PFAM.323.500--1||RS_GCF_011682145.1_protein.faa_NZ_WHJH01000031.1_37@PF00015_full_PFAM.323.505--1||RS_GCF_011682145.1_protein.faa_NZ_WHJH01000044.1_12@PF00015_full_PFAM.327.502--1||RS_GCF_011682175.1_protein.faa_NZ_WHJG01000002.1_112@PF00015_full_PFAM.315.510--4||RS_GCF_011682175.1_protein.faa_NZ_WHJG01000004.1_173@PF00015_full_PFAM.341.537--5||RS_GCF_011682175.1_protein.faa_NZ_WHJG01000034.1_22@PF00015_full_PFAM.420.617--3||RS_GCF_012849555.1_protein.faa_NZ_CP051685.1_660@PF00015_full_PFAM.285.489--2||RS_GCF_012927085.1_protein.faa_NZ_JABBFX010000004.1_161@PF00015_full_PFAM.317.508--1||RS_GCF_012927275.1_protein.faa_NZ_JABBGG010000001.1_101@PF00015_full_PFAM.314.507--3||RS_GCF_012927275.1_protein.faa_NZ_JABBGG010000001.1_571@PF00015_full_PFAM.194.387--1||RS_GCF_012927275.1_protein.faa_NZ_JABBGG010000002.1_257@PF00015_full_PFAM.309.498--5||RS_GCF_012927275.1_protein.faa_NZ_JABBGG010000003.1_167@PF00015_full_PFAM.325.517--6||RS_GCF_012927275.1_protein.faa_NZ_JABBGG010000004.1_292@PF00015_full_PFAM.325.512--4||RS_GCF_012927275.1_protein.faa_NZ_JABBGG010000006.1_203@PF00015_full_PFAM.316.499--9||RS_GCF_012927275.1_protein.faa_NZ_JABBGG010000008.1_142@PF00015_full_PFAM.317.534--2||RS_GCF_012927275.1_protein.faa_NZ_JABBGG010000015.1_61@PF00015_full_PFAM.317.510--4||RS_GCF_013003915.1_protein.faa_NZ_JABAIV010000002.1_27@PF00015_full_PFAM.323.518--5||RS_GCF_013003915.1_protein.faa_NZ_JABAIV010000003.1_509@PF00015_full_PFAM.317.503--1||RS_GCF_013003915.1_protein.faa_NZ_JABAIV010000009.1_96@PF00015_full_PFAM.306.493--17||RS_GCF_013003915.1_protein.faa_NZ_JABAIV010000010.1_13@PF00015_full_PFAM.434.642--5||RS_GCF_013003985.1_protein.faa_NZ_CP053073.1_1828@PF00015_full_PFAM.315.512--3||RS_GCF_013179735.1_protein.faa_NZ_JABMEG010000001.1_1213@PF00015_full_PFAM.695.888--1||RS_GCF_013369485.1_protein.faa_NZ_JABWEB010000002.1_479@PF00015_full_PFAM.322.538--1||RS_GCF_013375995.1_protein.faa_NZ_JABMJJ010000003.1_688@PF00015_full_PFAM.327.513--1||RS_GCF_013375995.1_protein.faa_NZ_JABMJJ010000010.1_88@PF00015_full_PFAM.324.517--1||RS_GCF_013376005.1_protein.faa_NZ_JABMJK010000005.1_144@PF00015_full_PFAM.318.512--1||RS_GCF_013376005.1_protein.faa_NZ_JABMJK010000009.1_73@PF00015_full_PFAM.314.500--1||RS_GCF_013377855.1_protein.faa_NZ_JABXYJ010000001.1_32@PF00015_full_PFAM.314.524--5||RS_GCF_013416775.1_protein.faa_NZ_SZVI01000013.1_1@PF00015_full_PFAM.318.398--1||RS_GCF_013416775.1_protein.faa_NZ_SZVI01000013.1_205@PF00015_full_PFAM.325.511--1||RS_GCF_014170335.1_protein.faa_NZ_LZZS01000006.1_167@PF00015_full_PFAM.311.500--1||RS_GCF_014171595.1_protein.faa_NZ_CP050451.1_1771@PF00015_full_PFAM.319.510--20||RS_GCF_014171595.1_protein.faa_NZ_CP050451.1_1916@PF00015_full_PFAM.305.490--6||RS_GCF_014171595.1_protein.faa_NZ_CP050451.1_2133@PF00015_full_PFAM.319.522--15||RS_GCF_014171595.1_protein.faa_NZ_CP050451.1_2538@PF00015_full_PFAM.358.546--2||RS_GCF_014171595.1_protein.faa_NZ_CP050451.1_3854@PF00015_full_PFAM.172.351--1||RS_GCF_014192225.1_protein.faa_NZ_JACHXS010000004.1_360@PF00015_full_PFAM.360.546--3||RS_GCF_014192225.1_protein.faa_NZ_JACHXS010000004.1_74@PF00015_full_PFAM.229.415--3||RS_GCF_014192225.1_protein.faa_NZ_JACHXS010000009.1_42@PF00015_full_PFAM.308.503--6||RS_GCF_014192225.1_protein.faa_NZ_JACHXS010000013.1_207@PF00015_full_PFAM.322.510--2||RS_GCF_014200505.1_protein.faa_NZ_JACHBX010000001.1_1073@PF00015_full_PFAM.471.657--1||RS_GCF_014200505.1_protein.faa_NZ_JACHBX010000001.1_1442@PF00015_full_PFAM.306.496--1||RS_GCF_014200505.1_protein.faa_NZ_JACHBX010000003.1_566@PF00015_full_PFAM.325.509--1||RS_GCF_014200725.1_protein.faa_NZ_JACHCL010000002.1_719@PF00015_full_PFAM.314.499--1||RS_GCF_014207955.1_protein.faa_NZ_JACHLK010000002.1_597@PF00015_full_PFAM.314.498--1||RS_GCF_014207955.1_protein.faa_NZ_JACHLK010000021.1_10@PF00015_full_PFAM.314.501--1||RS_GCF_014284125.1_protein.faa_NZ_JACOFX010000005.1_39@PF00015_full_PFAM.317.516--1||RS_GCF_014284235.1_protein.faa_NZ_JACOGD010000006.1_122@PF00015_full_PFAM.322.503--1||RS_GCF_014284305.1_protein.faa_NZ_JACOFW010000004.1_14@PF00015_full_PFAM.324.530--2||RS_GCF_014284305.1_protein.faa_NZ_JACOFW010000004.1_193@PF00015_full_PFAM.312.505--1||RS_GCF_014284365.1_protein.faa_NZ_JACOGG010000004.1_140@PF00015_full_PFAM.315.507--1||RS_GCF_014302995.1_protein.faa_NZ_CP060295.1_791@PF00015_full_PFAM.314.433--6||RS_GCF_014635065.1_protein.faa_NZ_BMCG01000001.1_565@PF00015_full_PFAM.327.516--1||RS_GCF_014635065.1_protein.faa_NZ_BMCG01000004.1_120@PF00015_full_PFAM.315.511--1||RS_GCF_014635845.1_protein.faa_NZ_BMDP01000001.1_82@PF00015_full_PFAM.324.511--1||RS_GCF_014635845.1_protein.faa_NZ_BMDP01000004.1_40@PF00015_full_PFAM.315.510--1||RS_GCF_014636315.1_protein.faa_NZ_BMED01000001.1_1502@PF00015_full_PFAM.312.509--15||RS_GCF_014636315.1_protein.faa_NZ_BMED01000005.1_391@PF00015_full_PFAM.325.511--1||RS_GCF_014636315.1_protein.faa_NZ_BMED01000006.1_93@PF00015_full_PFAM.317.513--2||RS_GCF_014842025.1_protein.faa_NZ_JACYUY010000002.1_171@PF00015_full_PFAM.315.519--1||RS_GCF_014842025.1_protein.faa_NZ_JACYUY010000003.1_100@PF00015_full_PFAM.310.499--8||RS_GCF_014842025.1_protein.faa_NZ_JACYUY010000003.1_178@PF00015_full_PFAM.305.495--69||RS_GCF_014842025.1_protein.faa_NZ_JACYUY010000004.1_150@PF00015_full_PFAM.434.644--7||RS_GCF_014842025.1_protein.faa_NZ_JACYUY010000005.1_230@PF00015_full_PFAM.319.503--27||RS_GCF_014842025.1_protein.faa_NZ_JACYUY010000005.1_232@PF00015_full_PFAM.319.502--45||RS_GCF_014842025.1_protein.faa_NZ_JACYUY010000006.1_124@PF00015_full_PFAM.317.504--1||RS_GCF_014842025.1_protein.faa_NZ_JACYUY010000007.1_129@PF00015_full_PFAM.317.501--4||RS_GCF_014842025.1_protein.faa_NZ_JACYUY010000010.1_35@PF00015_full_PFAM.176.365--1||RS_GCF_014842025.1_protein.faa_NZ_JACYUY010000035.1_49@PF00015_full_PFAM.323.507--4||RS_GCF_015070875.1_protein.faa_NZ_JADDIV010000004.1_298@PF00015_full_PFAM.314.496--1||RS_GCF_015101885.1_protein.faa_NZ_CP062941.1_111@PF00015_full_PFAM.308.507--1||RS_GCF_015101885.1_protein.faa_NZ_CP062941.1_1978@PF00015_full_PFAM.315.504--24||RS_GCF_015101885.1_protein.faa_NZ_CP062941.1_2033@PF00015_full_PFAM.324.528--2||RS_GCF_015101885.1_protein.faa_NZ_CP062941.1_2323@PF00015_full_PFAM.319.503--6||RS_GCF_015101885.1_protein.faa_NZ_CP062941.1_2681@PF00015_full_PFAM.316.505--2||RS_GCF_015101885.1_protein.faa_NZ_CP062941.1_3053@PF00015_full_PFAM.174.357--4||RS_GCF_015101885.1_protein.faa_NZ_CP062941.1_3721@PF00015_full_PFAM.433.649--13||RS_GCF_015101885.1_protein.faa_NZ_CP062941.1_3810@PF00015_full_PFAM.319.512--1||RS_GCF_015101885.1_protein.faa_NZ_CP062941.1_3869@PF00015_full_PFAM.457.640--19||RS_GCF_015101885.1_protein.faa_NZ_CP062941.1_4245@PF00015_full_PFAM.313.499--12||RS_GCF_015209725.1_protein.faa_NZ_CP063656.1_649@PF00015_full_PFAM.492.686--1||RS_GCF_015352955.1_protein.faa_NZ_JACYOX010000002.1_47@PF00015_full_PFAM.315.504--48||RS_GCF_015352955.1_protein.faa_NZ_JACYOX010000011.1_25@PF00015_full_PFAM.315.508--2||RS_GCF_015352955.1_protein.faa_NZ_JACYOX010000011.1_76@PF00015_full_PFAM.303.445--2||RS_GCF_015352955.1_protein.faa_NZ_JACYOX010000031.1_26@PF00015_full_PFAM.324.508--4||RS_GCF_015352955.1_protein.faa_NZ_JACYOX010000042.1_2@PF00015_full_PFAM.311.516--3||RS_GCF_015352985.1_protein.faa_NZ_JACYXF010000012.1_102@PF00015_full_PFAM.313.527--1||RS_GCF_015352985.1_protein.faa_NZ_JACYXF010000014.1_46@PF00015_full_PFAM.322.511--7||RS_GCF_015354335.1_protein.faa_NZ_JADKYR010000011.1_2@PF00015_full_PFAM.638.832--5||RS_GCF_015354335.1_protein.faa_NZ_JADKYR010000012.1_1@PF00015_full_PFAM.251.431--5||RS_GCF_015354445.1_protein.faa_NZ_JADKYT010000002.1_481@PF00015_full_PFAM.757.962--1||RS_GCF_015645465.1_protein.faa_NZ_JADOEL010000007.1_12@PF00015_full_PFAM.315.510--12||RS_GCF_015689335.1_protein.faa_NZ_CP065053.1_1036@PF00015_full_PFAM.314.501--1||RS_GCF_015689335.1_protein.faa_NZ_CP065053.1_373@PF00015_full_PFAM.321.515--2||RS_GCF_015689335.1_protein.faa_NZ_CP065053.1_5507@PF00015_full_PFAM.322.506--1||RS_GCF_016093545.1_protein.faa_NZ_JADKYX010000003.1_274@PF00015_full_PFAM.304.497--1||RS_GCF_016461825.1_protein.faa_NZ_JAEMNU010000113.1_107@PF00015_full_PFAM.319.505--1||RS_GCF_016461825.1_protein.faa_NZ_JAEMNU010000139.1_84@PF00015_full_PFAM.322.515--2||RS_GCF_016632335.1_protein.faa_NZ_JAEPBG010000004.1_200@PF00015_full_PFAM.317.526--2||RS_GCF_016632335.1_protein.faa_NZ_JAEPBG010000044.1_8@PF00015_full_PFAM.319.513--2||RS_GCF_016722765.1_protein.faa_NZ_JAEQND010000003.1_228@PF00015_full_PFAM.318.506--1||RS_GCF_016765655.1_protein.faa_NZ_JAETGP010000015.1_36@PF00015_full_PFAM.330.483--1||RS_GCF_016765675.1_protein.faa_NZ_JAESWB010000051.1_1@PF00015_full_PFAM.136.217--4||RS_GCF_016917355.1_protein.faa_NZ_CP070304.1_500@PF00015_full_PFAM.377.575--15||RS_GCF_017491605.1_protein.faa_NZ_JAFGYY010000046.1_9@PF00015_full_PFAM.562.751--2||RS_GCF_017582745.1_protein.faa_NZ_JAFVIM010000016.1_115@PF00015_full_PFAM.319.510--3||RS_GCF_017582745.1_protein.faa_NZ_JAFVIM010000016.1_116@PF00015_full_PFAM.319.503--2||RS_GCF_017582745.1_protein.faa_NZ_JAFVIM010000016.1_42@PF00015_full_PFAM.319.503--2||RS_GCF_017582745.1_protein.faa_NZ_JAFVIM010000029.1_10@PF00015_full_PFAM.325.510--2||RS_GCF_017582745.1_protein.faa_NZ_JAFVIM010000056.1_1@PF00015_full_PFAM.327.499--1||RS_GCF_017795745.1_protein.faa_NZ_CP059067.1_1036@PF00015_full_PFAM.277.463--1||RS_GCF_017814915.1_protein.faa_NZ_JAGIPZ010000001.1_966@PF00015_full_PFAM.317.495--2||RS_GCF_017833525.1_protein.faa_NZ_JAFICD010000003.1_664@PF00015_full_PFAM.316.513--2||RS_GCF_018119395.1_protein.faa_NZ_JAGPWD010000001.1_156@PF00015_full_PFAM.451.642--1||RS_GCF_018119395.1_protein.faa_NZ_JAGPWD010000019.1_9@PF00015_full_PFAM.320.509--2||RS_GCF_018119405.1_protein.faa_NZ_JAGPWC010000006.1_67@PF00015_full_PFAM.306.490--12||RS_GCF_018119405.1_protein.faa_NZ_JAGPWC010000010.1_22@PF00015_full_PFAM.327.503--12||RS_GCF_018119405.1_protein.faa_NZ_JAGPWC010000027.1_18@PF00015_full_PFAM.318.506--1||RS_GCF_018221465.1_protein.faa_NZ_JAAIKR010000012.1_98@PF00015_full_PFAM.4.34--2||RS_GCF_018305005.1_protein.faa_NZ_JAGQEG010000038.1_21@PF00015_full_PFAM.377.567--1||RS_GCF_018413525.1_protein.faa_NZ_JAHCDD010000045.1_12@PF00015_full_PFAM.315.497--1||RS_GCF_019052805.1_protein.faa_NZ_JAHQRJ010000001.1_1695@PF00015_full_PFAM.317.507--4||RS_GCF_900100205.1_protein.faa_NZ_FNEQ01000001.1_88@PF00015_full_PFAM.315.504--1||RS_GCF_900100205.1_protein.faa_NZ_FNEQ01000013.1_39@PF00015_full_PFAM.319.505--1||RS_GCF_900100205.1_protein.faa_NZ_FNEQ01000024.1_2@PF00015_full_PFAM.325.511--1||RS_GCF_900100965.1_protein.faa_NZ_FMUJ01000002.1_390@PF00015_full_PFAM.315.505--1||RS_GCF_900100975.1_protein.faa_NZ_FNFX01000002.1_1@PF00015_full_PFAM.595.750--5||RS_GCF_900100975.1_protein.faa_NZ_FNFX01000006.1_22@PF00015_full_PFAM.389.580--2||RS_GCF_900101265.1_protein.faa_NZ_FMZS01000005.1_73@PF00015_full_PFAM.307.493--1||RS_GCF_900107095.1_protein.faa_NZ_FNOR01000004.1_63@PF00015_full_PFAM.314.521--1||RS_GCF_900107745.1_protein.faa_NZ_FNRO01000002.1_303@PF00015_full_PFAM.314.502--1||RS_GCF_900109645.1_protein.faa_NZ_FOBG01000001.1_1107@PF00015_full_PFAM.312.503--1||RS_GCF_900110275.1_protein.faa_NZ_FODC01000001.1_285@PF00015_full_PFAM.314.502--3||RS_GCF_900110275.1_protein.faa_NZ_FODC01000010.1_86@PF00015_full_PFAM.318.505--1||RS_GCF_900111015.1_protein.faa_NZ_FOFS01000001.1_512@PF00015_full_PFAM.428.624--1||RS_GCF_900112225.1_protein.faa_NZ_FOLD01000003.1_208@PF00015_full_PFAM.321.515--3||RS_GCF_900112225.1_protein.faa_NZ_FOLD01000003.1_6@PF00015_full_PFAM.308.492--9||RS_GCF_900112225.1_protein.faa_NZ_FOLD01000007.1_53@PF00015_full_PFAM.281.461--1||RS_GCF_900112225.1_protein.faa_NZ_FOLD01000008.1_62@PF00015_full_PFAM.315.502--2||RS_GCF_900112225.1_protein.faa_NZ_FOLD01000010.1_67@PF00015_full_PFAM.444.648--9||RS_GCF_900112225.1_protein.faa_NZ_FOLD01000019.1_48@PF00015_full_PFAM.322.510--1||RS_GCF_900112225.1_protein.faa_NZ_FOLD01000026.1_61@PF00015_full_PFAM.325.510--4||RS_GCF_900112225.1_protein.faa_NZ_FOLD01000028.1_40@PF00015_full_PFAM.316.507--3||RS_GCF_900112225.1_protein.faa_NZ_FOLD01000038.1_28@PF00015_full_PFAM.319.509--14||RS_GCF_900112285.1_protein.faa_NZ_FOKZ01000030.1_1@PF00015_full_PFAM.309.380--4||RS_GCF_900113115.1_protein.faa_NZ_FOOF01000019.1_6@PF00015_full_PFAM.330.542--1||RS_GCF_900116645.1_protein.faa_NZ_FPBO01000002.1_21@PF00015_full_PFAM.322.520--1||RS_GCF_900116645.1_protein.faa_NZ_FPBO01000002.1_268@PF00015_full_PFAM.315.504--5||RS_GCF_900116645.1_protein.faa_NZ_FPBO01000022.1_28@PF00015_full_PFAM.320.510--1||RS_GCF_900116645.1_protein.faa_NZ_FPBO01000031.1_21@PF00015_full_PFAM.278.499--1||RS_GCF_900116645.1_protein.faa_NZ_FPBO01000048.1_24@PF00015_full_PFAM.318.516--22||RS_GCF_900119825.1_protein.faa_NZ_FPKR01000013.1_79@PF00015_full_PFAM.310.514--1||RS_GCF_900129765.1_protein.faa_NZ_FQWU01000001.1_1154@PF00015_full_PFAM.313.517--6||RS_GCF_900129765.1_protein.faa_NZ_FQWU01000001.1_340@PF00015_full_PFAM.325.515--25||RS_GCF_900129765.1_protein.faa_NZ_FQWU01000001.1_364@PF00015_full_PFAM.315.502--23||RS_GCF_900129765.1_protein.faa_NZ_FQWU01000002.1_463@PF00015_full_PFAM.318.508--22||RS_GCF_900129765.1_protein.faa_NZ_FQWU01000002.1_464@PF00015_full_PFAM.321.517--13||RS_GCF_900129765.1_protein.faa_NZ_FQWU01000003.1_303@PF00015_full_PFAM.312.504--46||RS_GCF_900129765.1_protein.faa_NZ_FQWU01000003.1_337@PF00015_full_PFAM.456.653--7||RS_GCF_900129825.1_protein.faa_NZ_FQWZ01000001.1_155@PF00015_full_PFAM.801.987--3||RS_GCF_900129825.1_protein.faa_NZ_FQWZ01000001.1_316@PF00015_full_PFAM.667.862--1||RS_GCF_900130075.1_protein.faa_NZ_LT671418.1_3162@PF00015_full_PFAM.316.522--1||RS_GCF_900130075.1_protein.faa_NZ_LT671418.1_3167@PF00015_full_PFAM.315.506--1||RS_GCF_900167055.1_protein.faa_NZ_FUXP01000012.1_80@PF00015_full_PFAM.632.832--1||RS_GCF_902506415.1_protein.faa_NZ_LR733275.1_1128@PF00015_full_PFAM.319.518--2||RS_GCF_902506415.1_protein.faa_NZ_LR733275.1_1577@PF00015_full_PFAM.433.660--3||RS_GCF_902506415.1_protein.faa_NZ_LR733275.1_1578@PF00015_full_PFAM.432.645--5||RS_GCF_902506415.1_protein.faa_NZ_LR733275.1_3391@PF00015_full_PFAM.456.647--3||RS_GCF_902506415.1_protein.faa_NZ_LR733275.1_4280@PF00015_full_PFAM.319.508--4||RS_GCF_902506415.1_protein.faa_NZ_LR733275.1_597@PF00015_full_PFAM.326.508--1||RS_GCF_902506415.1_protein.faa_NZ_LR733275.1_800@PF00015_full_PFAM.320.541--25||RS_GCF_902506415.1_protein.faa_NZ_LR733275.1_987@PF00015_full_PFAM.308.498--103:scovhsp_avg=70.64377295492487:scovhsp_max=93.1:scovhsp_min=50.0:scovhsp_std=10.980420288615203:scovhsp_sum=211578.1:send_avg=147.61402337228714:send_max=238.0:send_min=26.0:send_std=27.88547656539774:send_sum=442104.0:sstart_avg=19.322537562604342:sstart_max=87.0:sstart_min=1.0:sstart_std=16.002655389983538:sstart_sum=57871.0])0.92:0.0238451[&&NHX:Sample_counter=rhizpot1--1665||rhizpot2--243||rhizpot3--1229||rhiztom1--590||rhiztom2--625||rhiztom3--616:Type_counter=GTDB--2228||capture--4968:besthit_avg=88.829977041653:besthit_max=100.0:besthit_min=46.2:besthit_std=7.531066021013132:besthit_sum=270842.6:bitscore_avg=196.99629386684157:bitscore_max=277.0:bitscore_min=38.9:bitscore_std=45.90982691525508:bitscore_sum=600641.7:capture_class_counter=c__Acidobacteriae--10||c__Actinomycetia--8||c__Alphaproteobacteria--295||c__Anaeroferrophillalia--1||c__Anaerolineae--1||c__Bacilli--48||c__Bacteroidia--9||c__Bdellovibrionia--4||c__Blastocatellia--2||c__Campylobacteria--4||c__Clostridia--244||c__Cyanobacteriia--12||c__Dehalococcoidia--1||c__Deinococci--1||c__Desulfarculia--1||c__Desulfitobacteriia--3||c__Desulfobacteria--13||c__Desulfobulbia--2||c__Desulfovibrionia--9||c__Desulfuromonadia--84||c__E2--4||c__GCA-002687715--1||c__Gammaproteobacteria--3998||c__Gemmatimonadetes--3||c__Geothermincolia--1||c__Halobacteria--11||c__Holophagae--28||c__Kapabacteria--1||c__Kiritimatiellae--2||c__Krumholzibacteria--2||c__Lentisphaeria--1||c__Leptospirae--2||c__Limnochordia--2||c__Lokiarchaeia--3||c__MSB-5A5--1||c__Magnetococcia--11||c__Methanomicrobia--1||c__Methanosarcinia--1||c__Methylomirabilia--1||c__Moduliflexia--2||c__Myxococcia--42||c__Negativicutes--7||c__Nitrospiria--1||c__Oligoflexia--2||c__Peptococcia--1||c__Phycisphaerae--2||c__Planctomycetia--2||c__Polyangia--13||c__RBG-13-43-22--1||c__RBG-16-71-46--1||c__Spirochaetia--4||c__Synergistia--2||c__Syntrophobacteria--2||c__Thermoanaerobaculia--4||c__Thermoleophilia--7||c__UBA10030--1||c__UBA10988--1||c__UBA11346--1||c__UBA1135--1||c__UBA12135--1||c__UBA4802--4||c__UBA4882--1||c__UBA6099--1||c__UBA7883--4||c__Verrucomicrobiae--12||c__Vicinamibacteria--1||c__XYA12-FULL-58-9--20||c__Zetaproteobacteria--1:capture_domain_counter=d__Archaea--20||d__Bacteria--4948:capture_family_counter=f__AKS1--2||f__Acetobacteraceae--6||f__Acidaminobacteraceae--1||f__Acidobacteriaceae--2||f__Acutalibacteraceae--15||f__Aeromonadaceae--7||f__Alcanivoracaceae--2||f__Alkalispirochaetaceae--2||f__Alteromonadaceae--10||f__Aminobacteriaceae--1||f__Anaerohalosphaeraceae--1||f__Anaeromusaceae--1||f__Anaeromyxobacteraceae--19||f__Anaerovoracaceae--4||f__Ancalomicrobiaceae--1||f__Azospirillaceae--12||f__BMS3ABIN01--1||f__Bacillaceae--3||f__Bacillaceae_C--1||f__Bdellovibrionaceae--4||f__Beijerinckiaceae--27||f__Brevibacillaceae--1||f__Bryobacteraceae--8||f__Bu05--1||f__Burkholderiaceae--2965||f__Butyricicoccaceae--6||f__CAIMTB01--1||f__CAIOGM01--72||f__CAIVKH01--1||f__CAJPTX01--3||f__CSP1-6--1||f__Casimicrobiaceae--22||f__Casp-alpha2--1||f__Caulobacteraceae--51||f__Celerinatantimonadaceae--1||f__Cellulosilyticaceae--1||f__Cellvibrionaceae--1||f__Chitinibacteraceae--4||f__Chitinimonadaceae--1||f__Chromatiaceae--4||f__Chromobacteriaceae--13||f__Chthoniobacteraceae--1||f__Clostridiaceae--2||f__Competibacteraceae--5||f__DSM-103792--1||f__DSM-21159--1||f__DSM-9756--1||f__DSWB01--1||f__DTU010--1||f__Defluviitaleaceae--1||f__Deinococcaceae--1||f__Desulfarculaceae--1||f__Desulfococcaceae--9||f__Desulfosudaceae--1||f__Desulfovibrionaceae--9||f__Desulfurivibrionaceae--2||f__Dethiosulfovibrionaceae--1||f__Devosiaceae--3||f__Dongiaceae--3||f__Ectothiorhodospiraceae--1||f__Elsteraceae--1||f__Enterobacteriaceae--155||f__Eubacteriaceae--1||f__Exiguobacteraceae--1||f__Flavobacteriaceae--3||f__GAS474--1||f__GCA-001735895--3||f__GCA-002687715--1||f__GCA-002838935--4||f__GWC2-71-9--2||f__Ga0077523--6||f__Gallionellaceae--1||f__Geitlerinemaceae--5||f__Geobacteraceae--5||f__Geodermatophilaceae--1||f__Geopsychrobacteraceae--5||f__Haliangiaceae--3||f__Halieaceae--3||f__Haloferacaceae--2||f__Halomonadaceae--72||f__Halothiobacillaceae--1||f__Helicobacteraceae--3||f__Heliobacteriaceae--3||f__Holophagaceae--28||f__Hyphomicrobiaceae--1||f__Isosphaeraceae--1||f__JAABTS01--1||f__JAADEO01--1||f__JABURT01--3||f__JACIWP01--1||f__JACRLM01--3||f__JADGCD01--1||f__JAEEML01--17||f__JAFLCR01--1||f__JAFLEE01--1||f__Kyrpidiaceae--1||f__LZORAL124-64-63--2||f__Lachnospiraceae--156||f__Leptospiraceae--2||f__Magnetaquicoccaceae--11||f__Magnetospirillaceae--3||f__Maricaulaceae--1||f__Mariprofundaceae--1||f__Methanomicrobiaceae--1||f__Methanosarcinaceae--1||f__Methylococcaceae--2||f__Methylomonadaceae--2||f__Methylophilaceae--38||f__Microbacteriaceae--1||f__Microcoleaceae--6||f__Micromonosporaceae--5||f__Micropepsaceae--7||f__Moduliflexaceae--2||f__Moraxellaceae--1||f__Myxococcaceae--23||f__NBRC-103111--6||f__Natrialbaceae--7||f__Nevskiaceae--32||f__Nitrincolaceae--2||f__Nitrosomonadaceae--31||f__Nitrospiraceae--1||f__Oleiphilaceae--10||f__Oligoflexaceae--2||f__Opitutaceae--5||f__Oscillatoriaceae--1||f__Oscillospiraceae--33||f__PUMT01--1||f__PXRE01--2||f__Paenibacillaceae--32||f__Planococcaceae--2||f__Pleomorphomonadaceae--1||f__Polyangiaceae--5||f__Porticoccaceae--1||f__Propionisporaceae--1||f__Pseudomonadaceae--100||f__Pseudonocardiaceae--1||f__Pseudopelobacteraceae--1||f__Pyrinomonadaceae--2||f__RBG-13-43-22--1||f__RBG-13-55-18--1||f__RBG-16-71-46--1||f__Rhizobiaceae--78||f__Rhodanobacteraceae--12||f__Rhodobacteraceae--10||f__Rhodocyclaceae--54||f__Rhodospirillaceae--2||f__Ruminococcaceae--22||f__SG8-41--1||f__SKWO01--1||f__SOKP01--3||f__SZUA-152--2||f__SZUA-229--2||f__SZUA-36--2||f__Salinisphaeraceae--2||f__Sandaracinaceae--5||f__Sedimentibacteraceae--2||f__Sedimenticolaceae--1||f__Selenomonadaceae--4||f__Shewanellaceae--3||f__Solirubrobacteraceae--6||f__Sphingomonadaceae--39||f__Spongiibacteraceae--3||f__Sporolactobacillaceae--1||f__Stappiaceae--4||f__Stellaceae--2||f__Steroidobacteraceae--6||f__Sulfuricellaceae--1||f__Sulfuriferulaceae--2||f__Sulfurimonadaceae--1||f__Syntrophobacteraceae--1||f__Tepidiformaceae--1||f__Thioalkalivibrionaceae--1||f__Thiobacillaceae--55||f__Thiohalomonadaceae--2||f__Thiomicrospiraceae--1||f__Thiotrichaceae--7||f__Treponemataceae--1||f__Trichloromonadaceae--1||f__UBA10988--1||f__UBA11320--1||f__UBA11346--1||f__UBA12059--1||f__UBA1268--1||f__UBA1924--1||f__UBA2245--1||f__UBA2386--1||f__UBA2770--3||f__UBA2999--1||f__UBA3824--2||f__UBA4661--1||f__UBA5066--4||f__UBA5335--2||f__UBA5368--3||f__UBA5518--6||f__UBA5550--1||f__UBA5745--1||f__UBA5852--1||f__UBA6906--1||f__UBA6960--1||f__UBA7701--1||f__UBA8199--1||f__UBA8346--1||f__UBA8416--1||f__UBA9464--1||f__UM-FILTER-46-8--1||f__UWMA-0217--1||f__Verruco-01--1||f__Vibrionaceae--12||f__WYBJ01--2||f__Woeseiaceae--7||f__XN24--1||f__XYA12-FULL-58-9--3||f__Xanthobacteraceae--40||f__Xanthomonadaceae--304||f__YB12-FULL-65-16--1:capture_genus_counter=g__1109--1||g__14-2--13||g__1XD42-69--1||g__1XD8-76--1||g__28-57-27--1||g__AG41--2||g__AP-15--1||g__AR8--1||g__Accumulibacter--1||g__Acetatifactor--1||g__Acetobacter--2||g__Acetobacterium--1||g__Achromobacter--279||g__Achromobacter_A--7||g__Acidovorax--34||g__Acidovorax_A--12||g__Acidovorax_C--1||g__Actinokineospora--1||g__Actinoplanes--2||g__Acutalibacter--6||g__Aeromonas--4||g__Afipia--2||g__Agarivorans--1||g__Agathobaculum--1||g__Aggregicoccus--1||g__Ahrensia--1||g__Albitalea--2||g__Alcanivorax--2||g__Algihabitans--1||g__Alicycliphilus--100||g__Aliivibrio--3||g__Alishewanella--2||g__Alkalimonas--1||g__Alkalispirochaeta--2||g__Allorhizobium--7||g__Alpha-05--2||g__Alteraurantiacibacter--1||g__Alteromonas--1||g__Aminipila--1||g__Anaeromusa--1||g__Anaeromyxobacter--2||g__Anaerotruncus--1||g__Andreprevotia--2||g__Angelakisella--2||g__Aquabacterium--437||g__Aquabacterium_A--9||g__Aquabacterium_B--53||g__Aquincola--7||g__Aquitalea--1||g__Archangium_A--12||g__Arenimonas--1||g__Aromatoleum--2||g__Asticcacaulis--1||g__Aureimonas--4||g__Avoscillospira_A--2||g__Azoarcus--1||g__Azoarcus_C--1||g__Azohydromonas--5||g__Azonexus--11||g__Azospirillum--7||g__BG8--1||g__BIGb0383--1||g__BOG-994--1||g__Bacillus--3||g__Bacteroides_D--3||g__Baekduia--1||g__Bdellovibrio--4||g__Blastococcus--1||g__Bog-105--1||g__Bordetella_A--7||g__Bordetella_B--3||g__Bordetella_C--3||g__Bosea--5||g__Bradyrhizobium--27||g__Brevibacillus--1||g__Bu05--1||g__Burkholderia--47||g__Buttiauxella--1||g__Butyribacter--1||g__Butyricicoccus--2||g__CADEED01--3||g__CADEEH01--1||g__CADEFT01--1||g__CAG-115--4||g__CAG-317--2||g__CAG-510--13||g__CAG-590--1||g__CAG-632--2||g__CAG-791--1||g__CAG-95--1||g__CAHJWH01--1||g__CAIKVZ01--2||g__CAILRJ01--1||g__CAIMTB01--1||g__CAIMXF01--2||g__CAINDZ01--2||g__CAIOGM01--72||g__CAIOYC01--4||g__CAITIQ01--2||g__CAITJF01--1||g__CAITWF01--2||g__CAIVKH01--1||g__CAIVXW01--2||g__CAIWAH01--1||g__CAIWHR01--22||g__CAIXRL01--1||g__CAIXXC01--1||g__CAIZDL01--1||g__CAJBIL01--1||g__CGMCC-1-18722--1||g__COE1--4||g__CYSP01--1||g__Caballeronia--24||g__Caccovicinus--1||g__Caldimonas--7||g__Caproiciproducens--4||g__Castellaniella--3||g__Caulobacter--39||g__Cedecea--2||g__Centipeda--2||g__Chitinimonas--1||g__Chitiniphilus--1||g__Choladocola--4||g__Chromatium--1||g__Chromobacterium--7||g__Chth-196--1||g__Citrobacter--2||g__Citrobacter_A--4||g__Citrobacter_B--5||g__Clostridium_AM--2||g__Clostridium_E--5||g__Clostridium_Q--1||g__Cohnella--14||g__Comamonas--9||g__Competibacter_A--1||g__Consotaella--1||g__Contendobacter--4||g__Corallococcus--5||g__Corticimicrobacter--1||g__Crenobacter--1||g__Cronobacter--5||g__Cucumibacter--2||g__Cupriavidus--94||g__Curvibacter--36||g__DRQN01--2||g__DSCM01--1||g__DSPX01--1||g__DSWB01--1||g__Deinococcus--1||g__Desulfarculus--1||g__Desulfolutivibrio--4||g__Desulfonema_B--9||g__Desulfosoma--1||g__Desulfosudis--1||g__Dethiosulfovibrio--1||g__Devosia_A--1||g__Dickeya--6||g__Dongia--3||g__Duganella--110||g__Dyella--1||g__Dyella_A--2||g__Dyella_B--7||g__Dysosmobacter--7||g__ER4--6||g__ER46--1||g__Ectothiorhodospira--1||g__Edwardsiella--1||g__Eisenbergiella--24||g__Elstera--1||g__Emergencia--3||g__Ensifer--5||g__Enterenecus--2||g__Enterobacter--1||g__Enterobacter_D--2||g__Enterocloster--8||g__Epulopiscium_C--1||g__Erwinia--15||g__Erythrobacter--6||g__Eubacterium_F--2||g__Eubacterium_J--2||g__Ewingella--3||g__Exiguobacterium_A--1||g__FEN-1139--1||g__FREY01--1||g__FT1-020--3||g__FW300-bin19--1||g__Faecalibacterium--1||g__Fen-1255--1||g__Fen-999--10||g__Flavobacterium--3||g__Flavonifractor--1||g__Formivibrio--1||g__Franconibacter--1||g__Fundidesulfovibrio--1||g__Fusibacter--1||g__GAS474--1||g__GCA-002838935--4||g__GCA-002840015--1||g__GCA-2746365--1||g__Ga0077526--6||g__Gemmobacter_B--1||g__Geoanaerobacter--2||g__Geomonas--3||g__Geothrix--28||g__Giesbergeria--19||g__Gluconacetobacter--2||g__Hahella--2||g__Haliea--2||g__Halobiforma--1||g__Halomonas--35||g__Halomonas_A--17||g__Halomonas_B--2||g__Halomonas_C--1||g__Halorubrum--2||g__Halotalea--1||g__Halovulum--1||g__Hartmannibacter--1||g__Helicobacter--1||g__Helicobacter_A--1||g__Helicobacter_E--1||g__Heliophilum--3||g__Herbaspirillum--17||g__Herminiimonas--3||g__Heyndrickxia--1||g__Hoeflea--9||g__HyVt-560--1||g__Hydrogenispora--1||g__Hydrogenophaga--31||g__Hydrogenovibrio--1||g__Hylemonella--153||g__Hyphomicrobium--1||g__Ideonella--16||g__Ideonella_A--42||g__Izhakiella--1||g__J005--1||g__JAABTS01--1||g__JAANAU01--3||g__JAATFS01--2||g__JAAYML01--1||g__JAAYOR01--1||g__JABBTK01--1||g__JABDPF01--1||g__JABEVH01--1||g__JABFWF01--1||g__JABFXX01--1||g__JABURT01--3||g__JABWBB01--1||g__JABZFP01--1||g__JACCES01--1||g__JACCZX01--1||g__JACIWP01--1||g__JACMLC01--2||g__JACQXA01--3||g__JACQZT01--1||g__JACRCK01--1||g__JACRCV01--3||g__JACRPB01--1||g__JACWAD01--1||g__JADFZC01--2||g__JADGCD01--1||g__JADJBS01--4||g__JADJCH01--1||g__JADJDQ01--1||g__JADJWY01--2||g__JAEEML01--17||g__JAEUJP01--3||g__JAFGCZ01--1||g__JAFGQV01--1||g__JAFLCR01--1||g__JAFLEE01--1||g__Janthinobacterium--20||g__Jejubacter--1||g__Jiella--1||g__KK5--16||g__KMM-3653--2||g__Kineobactrum--1||g__Kineothrix--8||g__Kinneretia--33||g__Kluyvera--1||g__Kosakonia--16||g__Kurthia--1||g__Kushneria--5||g__Kyrpidia--1||g__LMUX01--1||g__Lacimicrobium--1||g__Lacrimispora--6||g__Lacunisphaera--1||g__Lawsonibacter--2||g__Leptospira--2||g__Limnospira--1||g__Luteibacter--1||g__Luteimonas--3||g__Luteimonas_C--1||g__Lysobacter--28||g__Lysobacter_B--1||g__MD308--1||g__MED-G138--5||g__MGBC164599--2||g__MR-S7--10||g__MVZN01--2||g__Macondimonas--2||g__Magnetaquicoccus--7||g__Mangrovitalea--1||g__Marichromatium--2||g__Marinobacter--4||g__Marinobacter_A--1||g__Marinobacterium--2||g__Marinospirillum--1||g__Massilia--591||g__Mediterraneibacter--1||g__Methanolacinia--1||g__Methylobacterium--16||g__Methylomarinum--1||g__Methylomonas--1||g__Methylophilus--7||g__Methylotenera--31||g__Microbacterium--1||g__Microcoleus--5||g__Micromonospora_E--1||g__Microvirga--4||g__Minicystis--1||g__Mitsuaria--1||g__Mixta--1||g__Moduliflexus--1||g__Muricomes--1||g__Myxococcus--1||g__Natrarchaeobaculum--2||g__Natrinema--1||g__Natronolimnohabitans--1||g__Natronorubrum--2||g__Neorhizobium--13||g__Nevskia--1||g__Nitrosomonas--31||g__Nitrospira_F--1||g__Nitrospirillum--3||g__Niveispirillum--1||g__Noviherbaspirillum--6||g__Noviherbaspirillum_A--29||g__Novosphingobium--7||g__Oceanimonas--1||g__Oribacterium--4||g__Oricola--3||g__Oryzisolibacter--1||g__PFJX01--11||g__PH2015--1||g__PKWO01--4||g__PNKE01--1||g__PWLA01--1||g__PXAP01--1||g__PXRE01--2||g__Pacificimonas--1||g__Paenibacillus--4||g__Paenibacillus_A--8||g__Paenibacillus_B--1||g__Paenibacillus_D--1||g__Paenibacillus_G--6||g__Paenibacillus_O--1||g__Palleronia--1||g__Palsa-1447--1||g__Palsa-343--1||g__Palsa-881--3||g__Paludibacterium--2||g__Paludibaculum--3||g__Panacagrimonas--20||g__Pandoraea--10||g__Pantoea--70||g__Paraburkholderia--73||g__Pararheinheimera--1||g__Pararhizobium--2||g__Pararobbsia--1||g__Parerythrobacter--2||g__Patulibacter--4||g__Paucibacter--1||g__Paucibacter_A--5||g__Paucimonas--2||g__Pectobacterium--1||g__Pelagerythrobacter--1||g__Pelethomonas--10||g__Pelomonas--4||g__Pelovirga--3||g__Permianibacter--1||g__Phaeospirillum--1||g__Phenylobacterium--3||g__Photobacterium--2||g__Piscinibacter--13||g__Planosporangium--2||g__Polaromonas--6||g__Porticoccus--1||g__Prosthecomicrobium_A--1||g__Pseudescherichia--1||g__Pseudoalteromonas--2||g__Pseudobutyricicoccus--1||g__Pseudodesulfovibrio--2||g__Pseudoduganella--28||g__Pseudogulbenkiania--1||g__Pseudolabrys--6||g__Pseudomonas--6||g__Pseudomonas_A--10||g__Pseudomonas_B--2||g__Pseudomonas_D--4||g__Pseudomonas_E--54||g__Pseudomonas_F--23||g__Pseudomonas_O--1||g__Pseudomonas_S--2||g__Pseudoprimorskyibacter--1||g__Pseudorhizobium--10||g__Pseudorhodoferax--3||g__Pseudoxanthomonas--6||g__Pseudoxanthomonas_A--19||g__Pseudoxanthomonas_B--1||g__Pulveribacter--2||g__QWOP01--1||g__QXXE01--2||g__QZKY01--3||g__Qipengyuania--1||g__R267--17||g__RBG-16-49-21--1||g__RDYZ01--5||g__RGIG1711--1||g__RGIG3528--1||g__RHBSTW-00994--1||g__RUG11977--1||g__Rahnella--2||g__Ralstonia--1||g__Ramlibacter--83||g__Rheinheimera--1||g__Rhizobacter--87||g__Rhizobium--19||g__Rhizobium_A--1||g__Rhizomicrobium--7||g__Rhizorhabdus--1||g__Rhodanobacter--1||g__Rhodoferax--66||g__Rhodopila--1||g__Rhodoplanes--1||g__Rhodopseudomonas--3||g__Robiginitomaculum_B--1||g__Roseateles--2||g__Roseburia--2||g__Roseiarcus--2||g__Roseibium--2||g__Roseomonas_A--1||g__Rubrivivax--185||g__Rugamonas--2||g__Ruminococcus_D--5||g__Ruthenibacterium--9||g__S144-22--3||g__SCMQ01--4||g__SCMT01--3||g__SCN-69-89--2||g__SHZL01--1||g__SKWO01--1||g__SL1-B47--1||g__STGJ01--1||g__SXUL01--1||g__SYBY01--1||g__SYFR01--1||g__SZAS-103--1||g__SZUA-117--7||g__SZUA-229--1||g__Saccharibacillus--3||g__Salinicola--5||g__Salinisphaera--2||g__Salinivibrio--2||g__SbD1--1||g__Sedimentibacter--1||g__Seleniibacterium--2||g__Serpentinomonas--1||g__Serratia--2||g__Serratia_B--4||g__Shewanella--3||g__Shimia--2||g__Silanimonas--1||g__Singulisphaera--1||g__Sinorhizobium--1||g__Sodalis--1||g__Solibacillus--1||g__Solibacter--1||g__Solidesulfovibrio--2||g__Solimonas--3||g__Solincola_B--1||g__Sphaerotilus--3||g__Sphingobium--2||g__Sphingomonas--13||g__Sphingomonas_N--1||g__Sphingorhabdus_B--3||g__Spongiibacter--3||g__Sporobacter--1||g__Sporofaciens--7||g__Sporolactobacillus--1||g__Stagnimonas--8||g__Stappia--2||g__Stenotrophomonas--54||g__Steroidobacter_A--1||g__Stigmatella--1||g__Sulfuricurvum--1||g__Sulfuriferula--2||g__Sulfuriflexus--2||g__Sulfurimicrobium--1||g__Sulfuritalea--19||g__Sulfurivermis--2||g__Symbiopectobacterium--2||g__Tardiphaga--1||g__Telmatospirillum--2||g__Tepidiforma--1||g__Tepidimonas--6||g__Terracidiphilus--1||g__Thalassobius--1||g__Thalassomonas--1||g__Thauera--3||g__Thauera_A--1||g__Thermomonas--13||g__Thioalkalivibrio--1||g__Thiobacillus--44||g__Thiolinea--1||g__Thiorhodococcus--1||g__Thiothrix--6||g__Trichlorobacter--1||g__Trichloromonas--1||g__Trinickia--11||g__UBA10988--1||g__UBA1124--1||g__UBA11320--1||g__UBA11346--1||g__UBA1479--1||g__UBA1535--1||g__UBA1799--2||g__UBA2245--1||g__UBA2250--3||g__UBA2262--1||g__UBA2376--2||g__UBA2386--1||g__UBA2658--1||g__UBA2770--3||g__UBA3282--22||g__UBA3402--14||g__UBA3824--2||g__UBA4615--11||g__UBA5066--4||g__UBA5123--1||g__UBA5157--1||g__UBA5200--1||g__UBA5216--1||g__UBA5518--6||g__UBA693--1||g__UBA7405--1||g__UBA7708--1||g__UBA8416--1||g__UBA964--1||g__UM-FILTER-46-8--1||g__UMGS1370--2||g__Undibacterium--1||g__VBDL01--1||g__VSOB01--1||g__Variovorax--39||g__Vecturithrix--1||g__Vibrio--5||g__WHSN01--1||g__WMHbin3--1||g__WRMH01--1||g__WRMS01--1||g__WYBJ01--2||g__XN24--1||g__Xanthomonas--36||g__Xanthomonas_A--129||g__Xenorhabdus--1||g__Xylella--1||g__Xylophilus--8||g__YB12-FULL-65-16--1||g__ZC4RG30--1||g__Zhizhongheella--2||g__Zobellella_C--1||g__Zymobacter--5:capture_order_counter=o__AKS1--2||o__ATCC43930--2||o__Acetobacterales--6||o__Acidobacteriales--2||o__Actinomycetales--1||o__Anaeroferrophillales--1||o__Anaeromusales--1||o__Azospirillales--12||o__BMS3ABIN01--1||o__Bacillales--3||o__Bacillales_A--2||o__Bacillales_B--1||o__Bacillales_G--1||o__Bacteroidales--6||o__Bdellovibrionales--4||o__Brevibacillales--1||o__Bryobacterales--8||o__Burkholderiales--3196||o__COTS27--1||o__CR-4--3||o__Campylobacterales--4||o__Caulobacterales--52||o__Chromatiales--5||o__Chthoniobacterales--1||o__Clostridiales--2||o__Competibacterales--5||o__Cyanobacteriales--12||o__DRI-13--1||o__DSM-27196--2||o__DTU010--1||o__Deinococcales--1||o__Desulfarculales--1||o__Desulfobacterales--13||o__Desulfobulbales--2||o__Desulfovibrionales--9||o__Desulfuromonadales--6||o__Dongiales--3||o__Ectothiorhodospirales--2||o__Elsterales--1||o__Enterobacterales--189||o__Eubacteriales--1||o__Exiguobacterales--1||o__Flavobacteriales--3||o__GCA-001735895--3||o__GCA-002687715--1||o__Gemmatimonadales--2||o__Geobacterales--78||o__Geothermincolales--1||o__Haliangiales--3||o__Halobacteriales--11||o__Halothiobacillales--1||o__Heliobacteriales--3||o__Holophagales--28||o__Isosphaerales--1||o__JABURT01--3||o__JACIWP01--1||o__JAEEML01--17||o__Kapabacteriales--1||o__Kiloniellales--1||o__Kyrpidiales--1||o__LD1-PB3--1||o__LZORAL124-64-63--2||o__Lachnospirales--158||o__Leptospirales--2||o__Limnochordales--1||o__Longimicrobiales--1||o__Magnetococcales--11||o__Mariprofundales--1||o__Methanomicrobiales--1||o__Methanosarcinales--1||o__Methylacidiphilales--1||o__Methylococcales--4||o__Micropepsales--7||o__Moduliflexales--2||o__Mycobacteriales--7||o__Myxococcales--42||o__Nevskiales--34||o__Nitrospirales--1||o__Oligoflexales--2||o__Opitutales--6||o__Oscillospirales--76||o__Paenibacillales--38||o__Pedosphaerales--4||o__Peptostreptococcales--5||o__Phycisphaerales--1||o__Pirellulales--1||o__Polyangiales--10||o__Propionisporales--1||o__Pseudomonadales--201||o__Pyrinomonadales--2||o__RBG-13-43-22--1||o__RBG-16-71-46--1||o__Rhizobiales--155||o__Rhodobacterales--10||o__Rhodospirillales--6||o__Rickettsiales--1||o__Rokubacteriales--1||o__SKWO01--1||o__SZUA-152--2||o__SZUA-229--2||o__Sedimentisphaerales--1||o__Selenomonadales--4||o__Solirubrobacterales--6||o__Sphingomonadales--39||o__Sporomusales--1||o__Steroidobacterales--6||o__Synergistales--2||o__Syntrophobacterales--2||o__Tepidiformales--1||o__Thiohalomonadales--2||o__Thiomicrospirales--1||o__Thiotrichales--7||o__Tissierellales--2||o__Treponematales--2||o__UBA10030--1||o__UBA10988--1||o__UBA11346--1||o__UBA1407--1||o__UBA2386--1||o__UBA2770--3||o__UBA4802--4||o__UBA5066--4||o__UBA5335--2||o__UBA6099--1||o__UBA7883--4||o__UBA8346--1||o__UBA8416--1||o__UBA9212--4||o__UM-FILTER-46-8--1||o__UWMA-0217--1||o__Vicinamibacterales--1||o__Woeseiales--7||o__XN24--1||o__XYA12-FULL-58-9--3||o__Xanthomonadales--318:capture_phylum_counter=p__Acidobacteriota--45||p__Actinobacteriota--16||p__Armatimonadota--1||p__Asgardarchaeota--3||p__Bacteroidota--11||p__Bdellovibrionota--6||p__Campylobacterota--4||p__Chloroflexota--2||p__Cyanobacteria--12||p__Deinococcota--1||p__Desulfobacterota--103||p__Desulfobacterota_C--1||p__Desulfobacterota_I--9||p__Eisenbacteria--1||p__Firmicutes--48||p__Firmicutes_A--244||p__Firmicutes_B--4||p__Firmicutes_C--7||p__Firmicutes_G--3||p__Gemmatimonadota--3||p__Halobacteriota--13||p__Krumholzibacteriota--2||p__Methylomirabilota--1||p__Moduliflexota--2||p__Myxococcota--75||p__Nitrospinota--4||p__Nitrospirota--1||p__Planctomycetota--7||p__Proteobacteria--4305||p__Spirochaetota--11||p__Synergistota--2||p__Thermoplasmatota--4||p__UBP15--1||p__Verrucomicrobiota--15||p__Zixibacteria--1:capture_species_counter=s__1109 sp001028815--1||s__14-2 sp011960065--1||s__14-2 sp910575035--4||s__14-2 sp910578825--2||s__14-2 sp910580195--3||s__14-2 sp910588845--2||s__14-2 sp910589635--1||s__1XD42-69 sp003612565--1||s__1XD8-76 sp910573755--1||s__28-57-27 sp002281735--1||s__AG41 sp003221045--2||s__AP-15 sp019240125--1||s__AR8 sp003220195--1||s__Accumulibacter sp017592775--1||s__Acetatifactor sp014804645--1||s__Acetobacter ghanensis--1||s__Acetobacter lovaniensis--1||s__Acetobacterium woodii--1||s__Achromobacter aegrifaciens--1||s__Achromobacter animicus--1||s__Achromobacter deleyi_A--1||s__Achromobacter denitrificans--41||s__Achromobacter dolens--78||s__Achromobacter insolitus--3||s__Achromobacter marplatensis--1||s__Achromobacter pulmonis--1||s__Achromobacter ruhlandii--2||s__Achromobacter sp000757485--5||s__Achromobacter sp001428845--6||s__Achromobacter sp002902905--1||s__Achromobacter sp002975275--1||s__Achromobacter sp003454835--30||s__Achromobacter sp900156745--2||s__Achromobacter spanius_B--10||s__Achromobacter spanius_C--1||s__Achromobacter spanius_D--2||s__Achromobacter xylosoxidans--1||s__Achromobacter xylosoxidans_C--91||s__Achromobacter_A aestuarii--4||s__Achromobacter_A sp016462365--3||s__Acidovorax carolinensis--1||s__Acidovorax sp001411535--7||s__Acidovorax sp001424425--4||s__Acidovorax sp001633105--1||s__Acidovorax sp003058055--10||s__Acidovorax sp003060895--1||s__Acidovorax sp003852545--6||s__Acidovorax sp004210805--1||s__Acidovorax sp005405905--1||s__Acidovorax sp006715665--2||s__Acidovorax_A avenae--1||s__Acidovorax_A citrulli--5||s__Acidovorax_A oryzae--1||s__Acidovorax_A sp001424265--1||s__Acidovorax_A wautersii--4||s__Acidovorax_C sp011303755--1||s__Actinokineospora enzanensis--1||s__Actinoplanes humidus--1||s__Actinoplanes rectilineatus--1||s__Acutalibacter muris--2||s__Acutalibacter sp009917525--2||s__Acutalibacter sp009936035--1||s__Acutalibacter sp910584745--1||s__Aeromonas dhakensis--1||s__Aeromonas finlandensis--1||s__Aeromonas hydrophila--1||s__Aeromonas sanarellii--1||s__Afipia sp001897755--2||s__Agarivorans gilvus--1||s__Agathobaculum sp900291975--1||s__Aggregicoccus sp009659535--1||s__Ahrensia marina--1||s__Albitalea sp005882155--1||s__Albitalea terrae--1||s__Alcanivorax sp002733835--1||s__Alcanivorax venustensis--1||s__Algihabitans albus--1||s__Alicycliphilus sp018240995--99||s__Alicycliphilus sp018241405--1||s__Aliivibrio sp001690985--3||s__Alishewanella tabrizica--2||s__Alkalimonas amylolytica--1||s__Alkalispirochaeta sp007130865--2||s__Allorhizobium selenitireducens--2||s__Allorhizobium sp002307905--1||s__Allorhizobium sp002796995--1||s__Allorhizobium sp003527225--2||s__Allorhizobium sp017599385--1||s__Alpha-05 sp002307145--1||s__Alpha-05 sp900079695--1||s__Alteraurantiacibacter xanthus--1||s__Alteromonas sp018860965--1||s__Aminipila aminobutyricum--1||s__Anaeromusa acidaminophila--1||s__Anaeromyxobacter dehalogenans--2||s__Anaerotruncus sp003612625--1||s__Andreprevotia lacus--2||s__Angelakisella sp013316495--1||s__Angelakisella sp910585525--1||s__Aquabacterium commune--3||s__Aquabacterium sp002339015--294||s__Aquabacterium sp004322345--38||s__Aquabacterium sp016000265--1||s__Aquabacterium sp016185075--95||s__Aquabacterium sp903871865--4||s__Aquabacterium sp903894125--2||s__Aquabacterium_A sp002198735--1||s__Aquabacterium_A sp013360485--1||s__Aquabacterium_A sp016213205--2||s__Aquabacterium_A sp016721465--5||s__Aquabacterium_B tepidiphilum--53||s__Aquincola tertiaricarbonis--7||s__Aquitalea pelogenes--1||s__Archangium_A sp903905455--12||s__Arenimonas fontis--1||s__Aromatoleum buckelii--2||s__Asticcacaulis benevestitus--1||s__Aureimonas jatrophae--1||s__Aureimonas ureilytica--2||s__Aureimonas ureilytica_A--1||s__Avoscillospira_A avistercoris--2||s__Azoarcus indigens--1||s__Azoarcus_C communis_A--1||s__Azohydromonas australica--4||s__Azohydromonas lata--1||s__Azonexus fungiphilus--1||s__Azonexus hortensis--1||s__Azonexus sp002470165--2||s__Azonexus sp016790885--5||s__Azonexus sp018261895--1||s__Azonexus sp900549295--1||s__Azospirillum brasilense_B--1||s__Azospirillum lipoferum_C--2||s__Azospirillum oryzae_A--1||s__Azospirillum rugosum--1||s__Azospirillum sp003115975--1||s__Azospirillum sp003116015--1||s__BG8 sp016864555--1||s__BIGb0383 sp003751845--1||s__BOG-994 sp003136595--1||s__Bacillus paralicheniformis--3||s__Bacteroides_D sp002748015--1||s__Bacteroides_D sp002749065--1||s__Bacteroides_D sp013333835--1||s__Baekduia sp017084525--1||s__Bdellovibrio bacteriovorus--4||s__Blastococcus xanthinilyticus--1||s__Bog-105 sp003163855--1||s__Bordetella_A petrii_D--5||s__Bordetella_A sp019218885--2||s__Bordetella_B sp007679965--3||s__Bordetella_C flabilis--1||s__Bordetella_C sp001433395--1||s__Bordetella_C sp002261215--1||s__Bosea sp001562255--1||s__Bosea sp003046175--1||s__Bosea sp016428755--1||s__Bosea vaviloviae_B--2||s__Bradyrhizobium agreste--1||s__Bradyrhizobium erythrophlei_A--1||s__Bradyrhizobium jicamae--1||s__Bradyrhizobium jicamae_B--1||s__Bradyrhizobium oligotrophicum--1||s__Bradyrhizobium sp000426105--1||s__Bradyrhizobium sp000473045--2||s__Bradyrhizobium sp000617845--5||s__Bradyrhizobium sp003020075--1||s__Bradyrhizobium sp003020125--1||s__Bradyrhizobium sp005937885--1||s__Bradyrhizobium sp011516635--2||s__Bradyrhizobium sp011602485--1||s__Bradyrhizobium sp015624485--1||s__Bradyrhizobium sp016219575--1||s__Bradyrhizobium sp900114915--2||s__Bradyrhizobium vignae--4||s__Brevibacillus reuszeri_A--1||s__Bu05 sp014896295--1||s__Burkholderia acidophila--1||s__Burkholderia catarinensis--9||s__Burkholderia cenocepacia_B--1||s__Burkholderia diffusa_B--1||s__Burkholderia dolosa--1||s__Burkholderia gladioli--1||s__Burkholderia mallei--1||s__Burkholderia oklahomensis--1||s__Burkholderia paludis--1||s__Burkholderia plantarii--9||s__Burkholderia sp001524625--1||s__Burkholderia sp003853645--15||s__Burkholderia sp018375725--2||s__Burkholderia thailandensis--2||s__Burkholderia vietnamiensis--1||s__Buttiauxella colo--1||s__Butyribacter sp910575435--1||s__Butyricicoccus sp910584935--2||s__CADEED01 sp902826225--3||s__CADEEH01 sp902826305--1||s__CADEFT01 sp016789745--1||s__CAG-115 sp000432175--2||s__CAG-115 sp910587135--2||s__CAG-317 sp011960265--2||s__CAG-510 sp003979355--5||s__CAG-510 sp910578335--8||s__CAG-590 sp017439675--1||s__CAG-632 sp910587045--2||s__CAG-791 sp900316855--1||s__CAG-95 sp014804285--1||s__CAHJWH01 sp009765965--1||s__CAIKVZ01 sp903838565--2||s__CAILRJ01 sp014376645--1||s__CAIMTB01 sp903844265--1||s__CAIMXF01 sp013289985--1||s__CAIMXF01 sp903845345--1||s__CAINDZ01 sp903912525--2||s__CAIOGM01 sp903929485--72||s__CAIOYC01 sp903837135--4||s__CAITIQ01 sp013361525--1||s__CAITIQ01 sp903892415--1||s__CAITJF01 sp903892645--1||s__CAITWF01 sp903840415--2||s__CAIVKH01 sp903906425--1||s__CAIVXW01 sp903910005--2||s__CAIWAH01 sp903910585--1||s__CAIWHR01 sp903912485--22||s__CAIXRL01 sp903921835--1||s__CAIXXC01 sp903897565--1||s__CAIZDL01 sp903856295--1||s__CAJBIL01 sp903953145--1||s__CGMCC-1-18722 sp016746085--1||s__COE1 sp002490665--2||s__COE1 sp910588595--1||s__COE1 sp910588755--1||s__CYSP01 sp001298735--1||s__Caballeronia arvi--1||s__Caballeronia brachyanthoides--3||s__Caballeronia calva--1||s__Caballeronia grimmiae--7||s__Caballeronia humi--1||s__Caballeronia humilis--4||s__Caballeronia peredens--3||s__Caballeronia sp018449515--1||s__Caballeronia terrestris--1||s__Caballeronia turbans--1||s__Caballeronia verschuerenii--1||s__Caccovicinus sp910585635--1||s__Caldimonas manganoxidans--7||s__Caproiciproducens galactitolivorans--1||s__Caproiciproducens sp000752215--1||s__Caproiciproducens sp002378845--1||s__Caproiciproducens sp012517675--1||s__Castellaniella caeni--1||s__Castellaniella sp002421865--2||s__Caulobacter henricii_A--1||s__Caulobacter hibisci--1||s__Caulobacter rhizosphaerae--1||s__Caulobacter segnis_A--1||s__Caulobacter sp001556515--1||s__Caulobacter sp003060965--4||s__Caulobacter sp003185805--30||s__Cedecea sp009668225--2||s__Centipeda sp000318175--1||s__Centipeda sp905372865--1||s__Chitinimonas taiwanensis--1||s__Chitiniphilus eburneus--1||s__Choladocola sp002491115--1||s__Choladocola sp009774145--1||s__Choladocola sp910579225--2||s__Chromatium sp903897335--1||s__Chromobacterium amazonense--6||s__Chromobacterium sp002924365--1||s__Chth-196 sp903919125--1||s__Citrobacter freundii--1||s__Citrobacter youngae--1||s__Citrobacter_A telavivensis--4||s__Citrobacter_B koseri--5||s__Clostridium_AM magnum--2||s__Clostridium_E sp002397665--5||s__Clostridium_Q sp009911305--1||s__Cohnella faecalis--2||s__Cohnella sp003001675--2||s__Cohnella sp003208555--1||s__Cohnella sp004801405--1||s__Cohnella xylanilytica--7||s__Cohnella zeiphila--1||s__Comamonas aquatica--2||s__Comamonas denitrificans_A--3||s__Comamonas sp019104825--2||s__Comamonas sp019236485--1||s__Comamonas terrigena--1||s__Competibacter_A denitrificans--1||s__Consotaella salsifontis--1||s__Contendobacter odensis_A--3||s__Contendobacter sp012031845--1||s__Corallococcus macrosporus_A--1||s__Corallococcus sp016458225--4||s__Corticimicrobacter populi--1||s__Crenobacter cavernae--1||s__Cronobacter muytjensii--3||s__Cronobacter turicensis--1||s__Cronobacter universalis--1||s__Cucumibacter marinus--2||s__Cupriavidus gilardii--2||s__Cupriavidus gilardii_D--1||s__Cupriavidus necator--2||s__Cupriavidus pinatubonensis--2||s__Cupriavidus sp000379565--1||s__Cupriavidus sp001725945--1||s__Cupriavidus sp005503625--1||s__Cupriavidus sp013361545--71||s__Cupriavidus taiwanensis_B--13||s__Curvibacter lanceolatus--1||s__Curvibacter sp003987795--4||s__Curvibacter sp019233055--31||s__DRQN01 sp011051755--2||s__DSCM01 sp016938065--1||s__DSPX01 sp011331985--1||s__DSWB01 sp011368175--1||s__Deinococcus indicus--1||s__Desulfarculus baarsii--1||s__Desulfolutivibrio sulfoxidireducens--4||s__Desulfonema_B ishimotonii--9||s__Desulfosoma caldarium--1||s__Desulfosudis oleovorans--1||s__Dethiosulfovibrio peptidovorans--1||s__Devosia_A sp001425235--1||s__Dickeya aquatica--1||s__Dickeya chrysanthemi--1||s__Dickeya dadantii--1||s__Dickeya dianthicola--1||s__Dickeya paradisiaca--2||s__Dongia sp016183985--1||s__Dongia sp016712715--2||s__Duganella aceris--1||s__Duganella alba--8||s__Duganella margarita--23||s__Duganella phyllosphaerae--1||s__Duganella radicis--5||s__Duganella rivi--4||s__Duganella sacchari--2||s__Duganella sp000381565--20||s__Duganella sp003217375--9||s__Duganella sp003416985--3||s__Duganella sp009674535--28||s__Duganella sp009857495--3||s__Duganella sp013375995--1||s__Duganella zoogloeoides--2||s__Dyella tabacisoli--1||s__Dyella_A ginsengisoli--1||s__Dyella_A sp018970895--1||s__Dyella_B caseinilytica--1||s__Dyella_B choica--3||s__Dyella_B mobilis--3||s__Dysosmobacter sp009774015--1||s__Dysosmobacter sp910576845--1||s__Dysosmobacter sp910579435--1||s__Dysosmobacter sp910585245--1||s__Dysosmobacter sp910587525--3||s__ER4 sp015068395--5||s__ER4 sp902783035--1||s__ER46 sp016222805--1||s__Ectothiorhodospira sp001632845--1||s__Edwardsiella tarda--1||s__Eisenbergiella sp900548905--24||s__Elstera litoralis--1||s__Emergencia sp900066695--3||s__Ensifer adhaerens_G--3||s__Ensifer sp002002725--2||s__Enterenecus sp910587255--1||s__Enterenecus sp910587285--1||s__Enterobacter sichuanensis--1||s__Enterobacter_D sp001888805--1||s__Enterobacter_D sp019218745--1||s__Enterocloster aldenensis--3||s__Enterocloster asparagiformis--1||s__Enterocloster sp000155435--1||s__Enterocloster sp900551225--1||s__Enterocloster sp900555905--2||s__Epulopiscium_C sp002007315--1||s__Erwinia billingiae--1||s__Erwinia piriflorinigrans--1||s__Erwinia rhapontici--7||s__Erwinia sp001422605--1||s__Erwinia sp003512805--1||s__Erwinia sp003937915--1||s__Erwinia toletana--2||s__Erwinia typographi--1||s__Erythrobacter sp000744895--1||s__Erythrobacter sp001557115--5||s__Eubacterium_F sp900539115--1||s__Eubacterium_F sp910585745--1||s__Eubacterium_J sp910579075--1||s__Eubacterium_J sp910586045--1||s__Ewingella americana--3||s__Exiguobacterium_A undae--1||s__FEN-1139 sp003154095--1||s__FREY01 sp900143635--1||s__FT1-020 sp016839425--3||s__FW300-bin19 sp004297825--1||s__Faecalibacterium intestinavium--1||s__Fen-1255 sp003154155--1||s__Fen-999 sp003157035--10||s__Flavobacterium psychrophilum_B--3||s__Flavonifractor sp002159455--1||s__Formivibrio citricus--1||s__Franconibacter pulveris--1||s__Fundidesulfovibrio sp013019105--1||s__Fusibacter paucivorans--1||s__GAS474 sp903889845--1||s__GCA-002838935 sp002838935--4||s__GCA-002840015 sp002839995--1||s__GCA-2746365 sp013041745--1||s__Ga0077526 sp001464765--5||s__Ga0077526 sp001464895--1||s__Gemmobacter_B sp002855575--1||s__Geoanaerobacter sp009684525--2||s__Geomonas pelophila--1||s__Geomonas propionica--2||s__Geothrix sp903863195--3||s__Geothrix sp903884655--24||s__Geothrix sp903937385--1||s__Giesbergeria granuli--8||s__Giesbergeria hankyongi--1||s__Giesbergeria metamorpha--6||s__Giesbergeria sp001770955--1||s__Giesbergeria sp012932145--1||s__Giesbergeria sp017985015--1||s__Giesbergeria sp017987055--1||s__Gluconacetobacter aggeris--1||s__Gluconacetobacter sacchari--1||s__Hahella chejuensis--1||s__Hahella sp018986435--1||s__Haliea sp002414665--2||s__Halobiforma haloterrestris--1||s__Halomonas azerbaijanica--2||s__Halomonas bachuensis--1||s__Halomonas campaniensis--1||s__Halomonas chromatireducens--4||s__Halomonas desiderata--3||s__Halomonas halophila--1||s__Halomonas montanilacus--2||s__Halomonas nanhaiensis--1||s__Halomonas salina_B--2||s__Halomonas sp000686925--2||s__Halomonas sp003031405--1||s__Halomonas sp010993975--2||s__Halomonas sp010994375--1||s__Halomonas sp014263395--1||s__Halomonas sp017868935--1||s__Halomonas titanicae--2||s__Halomonas ventosae_B--4||s__Halomonas zhanjiangensis--4||s__Halomonas_A anticariensis--17||s__Halomonas_B sp013009075--2||s__Halomonas_C xianhensis--1||s__Halorubrum distributum--1||s__Halorubrum saccharovorum--1||s__Halotalea alkalilenta--1||s__Halovulum dunhuangense--1||s__Hartmannibacter diazotrophicus--1||s__Helicobacter pylori_CL--1||s__Helicobacter_A sanguini--1||s__Helicobacter_E vulpis--1||s__Heliophilum fasciatum--3||s__Herbaspirillum frisingense--2||s__Herbaspirillum hiltneri--1||s__Herbaspirillum huttiense--1||s__Herbaspirillum lusitanum--1||s__Herbaspirillum robiniae--2||s__Herbaspirillum seropedicae--2||s__Herbaspirillum sp000261365--4||s__Herbaspirillum sp000282135--3||s__Herbaspirillum sp000282575--1||s__Herminiimonas sp002384815--3||s__Heyndrickxia sporothermodurans--1||s__Hoeflea phototrophica--1||s__Hoeflea sp000759435--1||s__Hoeflea sp902498795--7||s__HyVt-560 sp011330835--1||s__Hydrogenispora ethanolica--1||s__Hydrogenophaga flava--1||s__Hydrogenophaga palleronii--1||s__Hydrogenophaga sp002001205--3||s__Hydrogenophaga sp002840835--4||s__Hydrogenophaga sp003241965--4||s__Hydrogenophaga sp006227825--3||s__Hydrogenophaga sp013823505--5||s__Hydrogenophaga sp014773545--2||s__Hydrogenophaga sp018335615--1||s__Hydrogenophaga taeniospiralis--7||s__Hydrogenovibrio thermophilus--1||s__Hylemonella gracilis--131||s__Hylemonella gracilis_B--18||s__Hylemonella sp001797315--1||s__Hylemonella sp003500955--3||s__Hyphomicrobium sp002928955--1||s__Ideonella dechloratans--3||s__Ideonella sp000333615--2||s__Ideonella sp010499455--4||s__Ideonella sp018069875--6||s__Ideonella sp018780145--1||s__Ideonella_A sakaiensis--42||s__Izhakiella sp002752165--1||s__J005 sp003696795--1||s__JAABTS01 sp011389735--1||s__JAANAU01 sp015231295--2||s__JAANAU01 sp015231375--1||s__JAATFS01 sp015655035--2||s__JAAYML01 sp012521395--1||s__JAAYOR01 sp012520235--1||s__JABBTK01 sp011389885--1||s__JABDPF01 sp013001885--1||s__JABEVH01 sp013043915--1||s__JABFWF01 sp013362405--1||s__JABFXX01 sp016794545--1||s__JABURT01 sp014762485--3||s__JABWBB01 sp013360675--1||s__JABZFP01 sp014237395--1||s__JACCES01 sp013416455--1||s__JACCZX01 sp013696665--1||s__JACIWP01 sp014360855--1||s__JACMLC01 sp014379795--2||s__JACQXA01 sp016208975--3||s__JACQZT01 sp016213755--1||s__JACRCK01 sp016219065--1||s__JACRCV01 sp016218825--3||s__JACRPB01 sp016214175--1||s__JACWAD01 sp014874175--1||s__JADFZC01 sp015232735--2||s__JADGCD01 sp015229165--1||s__JADJBS01 sp016703665--4||s__JADJCH01 sp016703325--1||s__JADJDQ01 sp016702605--1||s__JADJWY01 sp016716085--2||s__JAEEML01 sp016283195--17||s__JAEUJP01 sp016714225--3||s__JAFGCZ01 sp016932335--1||s__JAFGQV01 sp016926455--1||s__JAFLCR01 sp017302755--1||s__JAFLEE01 sp017302015--1||s__Janthinobacterium agaricidamnosum--1||s__Janthinobacterium sp002127655--2||s__Janthinobacterium sp002869965--2||s__Janthinobacterium sp002878455--2||s__Janthinobacterium sp014200675--1||s__Janthinobacterium sp014379395--12||s__Jejubacter sp000302695--1||s__Jiella sp017349315--1||s__KK5 sp001984095--16||s__KMM-3653 sp016901225--2||s__Kineobactrum salinum--1||s__Kineothrix alysoides--3||s__Kineothrix sp017532145--1||s__Kineothrix sp910585965--4||s__Kinneretia sp015657635--33||s__Kluyvera sp902363335--1||s__Kosakonia oryzae--1||s__Kosakonia oryzendophytica--1||s__Kosakonia quasisacchari--1||s__Kosakonia sacchari_B--3||s__Kosakonia sp002886105--10||s__Kurthia huakuii--1||s__Kushneria indalinina--1||s__Kushneria marisflavi--3||s__Kushneria phosphatilytica--1||s__Kyrpidia tusciae--1||s__LMUX01 sp009765705--1||s__Lacimicrobium alkaliphilum--1||s__Lacrimispora amygdalina_A--1||s__Lacrimispora celerecrescens--1||s__Lacrimispora sp015057775--1||s__Lacrimispora sp905215155--1||s__Lacrimispora xylanolytica_A--1||s__Lacrimispora xylanolytica_B--1||s__Lacunisphaera sp903898675--1||s__Lawsonibacter asaccharolyticus--2||s__Leptospira kmetyi--2||s__Limnospira fusiformis--1||s__Luteibacter sp900110505--1||s__Luteimonas sp002849595--1||s__Luteimonas sp012515985--1||s__Luteimonas sp013425525--1||s__Luteimonas_C cucumeris--1||s__Lysobacter alkalisoli--1||s__Lysobacter arseniciresistens--1||s__Lysobacter capsici--1||s__Lysobacter enzymogenes--1||s__Lysobacter niastensis--1||s__Lysobacter panacisoli--1||s__Lysobacter prati--1||s__Lysobacter psychrotolerans--1||s__Lysobacter sp001427225--1||s__Lysobacter sp005503055--1||s__Lysobacter sp015209725--1||s__Lysobacter sp907164845--1||s__Lysobacter spongiicola--14||s__Lysobacter terrigena--2||s__Lysobacter_B sp002798295--1||s__MD308 sp000403475--1||s__MED-G138 sp004213565--5||s__MGBC164599 sp910588775--1||s__MGBC164599 sp910588825--1||s__MR-S7 sp000400995--10||s__MVZN01 sp017998475--1||s__MVZN01 sp018263175--1||s__Macondimonas diazotrophica--2||s__Magnetaquicoccus sp002753135--7||s__Mangrovitalea sediminis--1||s__Marichromatium sp016938795--2||s__Marinobacter orientalis--1||s__Marinobacter sp003441595--1||s__Marinobacter sp005298175--1||s__Marinobacter sp018402255--1||s__Marinobacter_A bohaiensis--1||s__Marinobacterium halophilum--1||s__Marinobacterium lutimaris--1||s__Marinospirillum sp012727935--1||s__Massilia alkalitolerans--38||s__Massilia aquatica--1||s__Massilia aromaticivorans--1||s__Massilia atriviolacea--4||s__Massilia aurea_A--225||s__Massilia aurea_B--18||s__Massilia mucilaginosa--2||s__Massilia oculi--5||s__Massilia rubra--4||s__Massilia sp000740675--1||s__Massilia sp000745265--1||s__Massilia sp001424165--18||s__Massilia sp001425685--12||s__Massilia sp001426525--31||s__Massilia sp001485665--2||s__Massilia sp002007115--1||s__Massilia sp002339265--14||s__Massilia sp002354135--5||s__Massilia sp002428015--4||s__Massilia sp003484545--17||s__Massilia sp003520365--54||s__Massilia sp004798585--9||s__Massilia sp005222695--4||s__Massilia sp006715485--3||s__Massilia sp012927275--1||s__Massilia sp014171595--58||s__Massilia sp014841595--5||s__Massilia sp014841835--1||s__Massilia sp014842025--1||s__Massilia sp015101885--5||s__Massilia sp015277795--12||s__Massilia sp018119395--4||s__Massilia sp018119405--2||s__Massilia sp900101265--1||s__Massilia sp902506415--24||s__Massilia timonae--1||s__Massilia yuzhufengensis--2||s__Mediterraneibacter merdavium--1||s__Methanolacinia paynteri--1||s__Methylobacterium extorquens--2||s__Methylobacterium fujisawaense--1||s__Methylobacterium sp000019365--1||s__Methylobacterium sp001422985--1||s__Methylobacterium sp001425465--3||s__Methylobacterium sp003111705--1||s__Methylobacterium sp003217615--1||s__Methylobacterium sp006151805--1||s__Methylobacterium sp008000895--1||s__Methylobacterium sp010692745--1||s__Methylobacterium sp011043735--1||s__Methylobacterium sp014873335--1||s__Methylobacterium sp900103195--1||s__Methylomarinum sp016097405--1||s__Methylomonas sp002083615--1||s__Methylophilus methylotrophus--2||s__Methylophilus sp001424665--2||s__Methylophilus sp001464125--2||s__Methylophilus sp015354445--1||s__Methylotenera mobilis_B--27||s__Methylotenera sp000744605--4||s__Microbacterium sp000333395--1||s__Microcoleus sp015207505--5||s__Micromonospora_E pattaloongensis--1||s__Microvirga calopogonii--1||s__Microvirga pakistanensis--1||s__Microvirga sp009910705--1||s__Microvirga subterranea--1||s__Minicystis rosea--1||s__Mitsuaria sp001653795--1||s__Mixta gaviniae--1||s__Moduliflexus flocculans--1||s__Muricomes sp000509105--1||s__Myxococcus macrosporus--1||s__Natrarchaeobaculum aegyptiacum--1||s__Natrarchaeobaculum sp001563805--1||s__Natrinema sp005938085--1||s__Natronolimnohabitans innermongolicus--1||s__Natronorubrum aibiense--2||s__Neorhizobium cellulosilyticum--8||s__Neorhizobium sp900472395--3||s__Neorhizobium sp902167985--2||s__Nevskia sp903970615--1||s__Nitrosomonas europaea--28||s__Nitrosomonas eutropha--1||s__Nitrosomonas sp002083395--2||s__Nitrospira_F sp001464735--1||s__Nitrospirillum amazonense--1||s__Nitrospirillum amazonense_A--1||s__Nitrospirillum sp000333275--1||s__Niveispirillum sp001296005--1||s__Noviherbaspirillum autotrophicum--3||s__Noviherbaspirillum denitrificans--1||s__Noviherbaspirillum sp004570315--2||s__Noviherbaspirillum_A pedocola--1||s__Noviherbaspirillum_A soli--23||s__Noviherbaspirillum_A sp019052805--5||s__Novosphingobium nitrogenifigens--1||s__Novosphingobium sp002336765--3||s__Novosphingobium sp900113255--1||s__Novosphingobium sp900176395--1||s__Novosphingobium umbonatum--1||s__Oceanimonas doudoroffii--1||s__Oribacterium sinus--1||s__Oribacterium sp900107835--3||s__Oricola sp014904745--2||s__Oricola thermophila--1||s__Oryzisolibacter propanilivorax--1||s__PFJX01 sp903918705--11||s__PH2015 sp013298775--1||s__PKWO01 sp003132085--4||s__PNKE01 sp014860455--1||s__PWLA01 sp007695195--1||s__PXAP01 sp007131165--1||s__PXRE01 sp003021085--2||s__Pacificimonas flava--1||s__Paenibacillus helianthi--1||s__Paenibacillus sp900111565--3||s__Paenibacillus_A macerans--4||s__Paenibacillus_A sp900766135--1||s__Paenibacillus_A timonensis--3||s__Paenibacillus_B assamensis--1||s__Paenibacillus_D abyssi--1||s__Paenibacillus_G sp001399685--6||s__Paenibacillus_O sp900105225--1||s__Palleronia abyssalis--1||s__Palsa-1447 sp903887455--1||s__Palsa-343 sp003131625--1||s__Palsa-881 sp018241335--3||s__Paludibacterium sp019232825--2||s__Paludibaculum usitatus_A--3||s__Panacagrimonas perspica--20||s__Pandoraea aquatica--2||s__Pandoraea pulmonicola--1||s__Pandoraea sputorum--2||s__Pandoraea terrae--5||s__Pantoea agglomerans--1||s__Pantoea allii--1||s__Pantoea cypripedii_A--1||s__Pantoea deleyi--1||s__Pantoea eucrina_A--1||s__Pantoea ludwigii_B--1||s__Pantoea mediterraneensis_A--1||s__Pantoea persica--4||s__Pantoea piersonii--1||s__Pantoea rodasii--1||s__Pantoea sp002359495--48||s__Pantoea sp002920175--2||s__Pantoea sp009830035--1||s__Pantoea sp016625195--6||s__Paraburkholderia acidipaludis--1||s__Paraburkholderia acidiphila--3||s__Paraburkholderia bannensis_A--1||s__Paraburkholderia bryophila--1||s__Paraburkholderia caballeronis--1||s__Paraburkholderia caledonica--2||s__Paraburkholderia diazotrophica--2||s__Paraburkholderia franconis--2||s__Paraburkholderia fungorum_A--1||s__Paraburkholderia ginsengiterrae--4||s__Paraburkholderia guartelaensis--3||s__Paraburkholderia heleia--1||s__Paraburkholderia kururiensis--1||s__Paraburkholderia kururiensis_A--1||s__Paraburkholderia metrosideri--1||s__Paraburkholderia mimosarum--1||s__Paraburkholderia nodosa--3||s__Paraburkholderia panacisoli--3||s__Paraburkholderia phenazinium--3||s__Paraburkholderia phenazinium_C--2||s__Paraburkholderia phymatum--5||s__Paraburkholderia piptadeniae--1||s__Paraburkholderia rhynchosiae--1||s__Paraburkholderia sacchari--1||s__Paraburkholderia silvatlantica--1||s__Paraburkholderia sp000148685--1||s__Paraburkholderia sp000178415--2||s__Paraburkholderia sp000472545--2||s__Paraburkholderia sp001319865--1||s__Paraburkholderia sp002973525--3||s__Paraburkholderia sp004197395--1||s__Paraburkholderia sp004298475--2||s__Paraburkholderia sp004361815--1||s__Paraburkholderia sp017104965--1||s__Paraburkholderia sp900104795--2||s__Paraburkholderia sp900142905--5||s__Paraburkholderia sp900230185--1||s__Paraburkholderia sp900996245--2||s__Paraburkholderia terrae--2||s__Paraburkholderia xenovorans--1||s__Pararheinheimera sp018825965--1||s__Pararhizobium sp001424045--1||s__Pararhizobium sp001426565--1||s__Pararobbsia silviterrae--1||s__Parerythrobacter lutipelagi--2||s__Patulibacter americanus--4||s__Paucibacter sp018780645--1||s__Paucibacter_A sp003852425--1||s__Paucibacter_A sp005503085--1||s__Paucibacter_A sp018780415--3||s__Paucimonas sp003537575--1||s__Paucimonas sp004114795--1||s__Pectobacterium zantedeschiae--1||s__Pelagerythrobacter marensis--1||s__Pelethomonas sp009774055--4||s__Pelethomonas sp910579965--3||s__Pelethomonas sp910587645--3||s__Pelomonas depolymerans_A--1||s__Pelomonas sp001425165--2||s__Pelomonas sp019237615--1||s__Pelovirga sp018399135--3||s__Permianibacter fluminis--1||s__Phaeospirillum sp900184795--1||s__Phenylobacterium sp001557235--2||s__Phenylobacterium sp002441055--1||s__Photobacterium proteolyticum--1||s__Photobacterium sanguinicancri--1||s__Piscinibacter sp016706565--1||s__Piscinibacter sp017795745--12||s__Planosporangium mesophilum--2||s__Polaromonas sp002379095--3||s__Polaromonas sp016185115--1||s__Polaromonas sp900112285--2||s__Porticoccus sp002341315--1||s__Prosthecomicrobium_A sp018729455--1||s__Pseudescherichia sp002480085--1||s__Pseudoalteromonas fuliginea--1||s__Pseudoalteromonas phenolica_A--1||s__Pseudobutyricicoccus sp910579575--1||s__Pseudodesulfovibrio sp017351175--2||s__Pseudoduganella albidiflava--9||s__Pseudoduganella dura--2||s__Pseudoduganella flava--2||s__Pseudoduganella guangdongensis--2||s__Pseudoduganella lutea--2||s__Pseudoduganella sp001425045--1||s__Pseudoduganella sp002454505--3||s__Pseudoduganella sp003053665--3||s__Pseudoduganella umbonata--4||s__Pseudogulbenkiania subflava--1||s__Pseudolabrys sp018242205--2||s__Pseudolabrys sp903885555--4||s__Pseudomonas knackmussii--3||s__Pseudomonas nicosulfuronedens--1||s__Pseudomonas sp016919445--2||s__Pseudomonas_A sp003488145--1||s__Pseudomonas_A sp004010935--1||s__Pseudomonas_A stutzeri_AB--1||s__Pseudomonas_A stutzeri_AC--1||s__Pseudomonas_A stutzeri_AE--5||s__Pseudomonas_A stutzeri_AH--1||s__Pseudomonas_B duriflava--1||s__Pseudomonas_B oryzihabitans_D--1||s__Pseudomonas_D jilinensis--4||s__Pseudomonas_E alcaliphila--1||s__Pseudomonas_E arsenicoxydans--1||s__Pseudomonas_E azotoformans--1||s__Pseudomonas_E brassicae--1||s__Pseudomonas_E campi--1||s__Pseudomonas_E costantinii--1||s__Pseudomonas_E entomophila_A--1||s__Pseudomonas_E fluorescens_BT--1||s__Pseudomonas_E fluorescens_X--1||s__Pseudomonas_E frederiksbergensis_I--1||s__Pseudomonas_E fuscovaginae_A--1||s__Pseudomonas_E gingeri_C--1||s__Pseudomonas_E graminis_D--1||s__Pseudomonas_E helleri--1||s__Pseudomonas_E juntendi--2||s__Pseudomonas_E koreensis_B--1||s__Pseudomonas_E laurylsulfativorans--1||s__Pseudomonas_E mendocina_C--1||s__Pseudomonas_E migulae--1||s__Pseudomonas_E moorei--1||s__Pseudomonas_E neuropathica--1||s__Pseudomonas_E orientalis--3||s__Pseudomonas_E paraversuta--1||s__Pseudomonas_E sivasensis--1||s__Pseudomonas_E sp000282275--1||s__Pseudomonas_E sp000612585--1||s__Pseudomonas_E sp001320245--1||s__Pseudomonas_E sp002080045--1||s__Pseudomonas_E sp002419965--1||s__Pseudomonas_E sp002979555--1||s__Pseudomonas_E sp003097235--1||s__Pseudomonas_E sp009391885--1||s__Pseudomonas_E sp009763245--1||s__Pseudomonas_E sp012985665--1||s__Pseudomonas_E sp014851765--1||s__Pseudomonas_E sp018827205--1||s__Pseudomonas_E sp900110765--1||s__Pseudomonas_E sp900585905--2||s__Pseudomonas_E sp904067045--1||s__Pseudomonas_E syringae_J--1||s__Pseudomonas_E typographi--2||s__Pseudomonas_E versuta--6||s__Pseudomonas_E viciae--1||s__Pseudomonas_E viridiflava_C--1||s__Pseudomonas_F furukawaii--23||s__Pseudomonas_O kuykendallii--1||s__Pseudomonas_S boreopolis--2||s__Pseudoprimorskyibacter insulae--1||s__Pseudorhizobium flavum--8||s__Pseudorhizobium pelagicum--2||s__Pseudorhodoferax sp001422365--2||s__Pseudorhodoferax sp001422405--1||s__Pseudoxanthomonas sp000510725--2||s__Pseudoxanthomonas sp014851915--1||s__Pseudoxanthomonas sp017745195--3||s__Pseudoxanthomonas_A japonensis--4||s__Pseudoxanthomonas_A kalamensis--2||s__Pseudoxanthomonas_A sp001427585--3||s__Pseudoxanthomonas_A sp002863005--1||s__Pseudoxanthomonas_A sp014851805--1||s__Pseudoxanthomonas_A sp015655355--5||s__Pseudoxanthomonas_A sp900116385--2||s__Pseudoxanthomonas_A spadix--1||s__Pseudoxanthomonas_B suwonensis_A--1||s__Pulveribacter sp002434305--1||s__Pulveribacter suum--1||s__QWOP01 sp903949225--1||s__QXXE01 sp910586105--1||s__QXXE01 sp910589115--1||s__QZKY01 sp018262475--3||s__Qipengyuania sp002895025--1||s__R267 sp013340205--17||s__RBG-16-49-21 sp017999915--1||s__RDYZ01 sp012033105--5||s__RGIG1711 sp017618015--1||s__RGIG3528 sp016287765--1||s__RHBSTW-00994 sp013782625--1||s__RUG11977 sp017620375--1||s__Rahnella aceris--1||s__Rahnella woolbedingensis--1||s__Ralstonia pickettii_A--1||s__Ramlibacter aquaticus--3||s__Ramlibacter sp013087525--10||s__Ramlibacter sp013127575--1||s__Ramlibacter sp013697775--61||s__Ramlibacter sp014297465--8||s__Rheinheimera pleomorphica--1||s__Rhizobacter gummiphilus--4||s__Rhizobacter sp000799605--59||s__Rhizobacter sp001425785--1||s__Rhizobacter sp001425825--1||s__Rhizobacter sp016735515--2||s__Rhizobacter sp018780185--2||s__Rhizobacter sp900142965--17||s__Rhizobacter sp903643055--1||s__Rhizobium alamii--1||s__Rhizobium chutanense--2||s__Rhizobium esperanzae_A--1||s__Rhizobium grahamii_A--4||s__Rhizobium leguminosarum_J--1||s__Rhizobium lentis--1||s__Rhizobium rhizogenes--1||s__Rhizobium rhizogenes_B--1||s__Rhizobium rhizogenes_C--1||s__Rhizobium sp002211285--1||s__Rhizobium sp002531725--1||s__Rhizobium sp012641435--2||s__Rhizobium sp900471515--1||s__Rhizobium sp900489925--1||s__Rhizobium_A sp005222835--1||s__Rhizomicrobium sp002307725--7||s__Rhizorhabdus sp011044255--1||s__Rhodanobacter sp001426645--1||s__Rhodoferax sp002256115--1||s__Rhodoferax sp002381045--6||s__Rhodoferax sp002390825--2||s__Rhodoferax sp002943465--3||s__Rhodoferax sp003415675--1||s__Rhodoferax sp009925925--1||s__Rhodoferax sp016708725--1||s__Rhodoferax sp016718155--1||s__Rhodoferax sp018619435--8||s__Rhodoferax sp903822205--1||s__Rhodoferax sp903853895--1||s__Rhodoferax sp903856025--7||s__Rhodoferax sp903886165--15||s__Rhodoferax sp903920695--1||s__Rhodoferax sp903930255--2||s__Rhodoferax sp903944555--2||s__Rhodoferax sp903945325--13||s__Rhodopila sp903915725--1||s__Rhodoplanes elegans--1||s__Rhodopseudomonas palustris_H--1||s__Rhodopseudomonas sp010907035--1||s__Rhodopseudomonas sp013377015--1||s__Robiginitomaculum_B sp016763315--1||s__Roseateles depolymerans--1||s__Roseateles terrae--1||s__Roseburia sp910584215--1||s__Roseburia sp910587865--1||s__Roseiarcus sp003164915--2||s__Roseibium sp013373445--1||s__Roseibium suaedae--1||s__Roseomonas_A sp016805305--1||s__Rubrivivax albus--11||s__Rubrivivax benzoatilyticus--1||s__Rubrivivax gelatinosus--3||s__Rubrivivax gelatinosus_A--4||s__Rubrivivax gelatinosus_B--2||s__Rubrivivax rivuli--1||s__Rubrivivax sp001295865--127||s__Rubrivivax sp001295905--6||s__Rubrivivax sp011525985--3||s__Rubrivivax sp013822265--2||s__Rubrivivax sp016789955--2||s__Rubrivivax sp016790425--1||s__Rubrivivax sp018780805--2||s__Rubrivivax sp018971105--14||s__Rubrivivax sp903828235--1||s__Rubrivivax sp903938815--5||s__Rugamonas rubra--1||s__Rugamonas sp016461825--1||s__Ruminococcus_D albus_D--5||s__Ruthenibacterium avium--9||s__S144-22 sp015494335--3||s__SCMQ01 sp005503335--4||s__SCMT01 sp016789405--2||s__SCMT01 sp017302135--1||s__SCN-69-89 sp001898645--2||s__SHZL01 sp009692275--1||s__SKWO01 sp007128895--1||s__SL1-B47 sp018434945--1||s__STGJ01 sp003856275--1||s__SXUL01 sp005790545--1||s__SYBY01 sp005788585--1||s__SYFR01 sp005800325--1||s__SZAS-103 sp018241125--1||s__SZUA-117 sp003229095--7||s__SZUA-229 sp003349885--1||s__Saccharibacillus kuerlensis--1||s__Saccharibacillus qingshengii--1||s__Saccharibacillus sacchari--1||s__Salinicola rhizosphaerae--4||s__Salinicola sp002695065--1||s__Salinisphaera sp002729955--1||s__Salinisphaera sp003177035--1||s__Salinivibrio sharmensis--1||s__Salinivibrio sp900141775--1||s__SbD1 sp002298995--1||s__Sedimentibacter sp003514865--1||s__Seleniibacterium seleniigenes--2||s__Serpentinomonas raichei--1||s__Serratia marcescens--1||s__Serratia nevei--1||s__Serratia_B rhizosphaerae--2||s__Serratia_B rubidaea--2||s__Shewanella baltica--1||s__Shewanella decolorationis--1||s__Shewanella sp018596335--1||s__Shimia isoporae--1||s__Shimia sp014872815--1||s__Silanimonas sp018334015--1||s__Singulisphaera sp900129635--1||s__Sinorhizobium sp004827385--1||s__Sodalis glossinidius--1||s__Solibacillus sp003073375--1||s__Solibacter sp018268835--1||s__Solidesulfovibrio magneticus_A--1||s__Solidesulfovibrio sp001936595--1||s__Solimonas aquatica--3||s__Solincola_B sp013178005--1||s__Sphaerotilus natans--1||s__Sphaerotilus sulfidivorans--2||s__Sphingobium sp001650725--1||s__Sphingobium subterraneum--1||s__Sphingomonas dokdonensis--1||s__Sphingomonas sanguinis_B--1||s__Sphingomonas sp000282895--1||s__Sphingomonas sp000632225--2||s__Sphingomonas sp002002925--1||s__Sphingomonas sp002403415--2||s__Sphingomonas sp014334115--1||s__Sphingomonas sp016820445--1||s__Sphingomonas yabuuchiae_A--3||s__Sphingomonas_N oligoaromativorans--1||s__Sphingorhabdus_B sp002255985--3||s__Spongiibacter marinus_A--3||s__Sporobacter termitidis--1||s__Sporofaciens sp000403455--1||s__Sporofaciens sp910574885--3||s__Sporofaciens sp910575835--2||s__Sporofaciens sp910585725--1||s__Sporolactobacillus vineae--1||s__Stagnimonas sp004297005--8||s__Stappia indica--1||s__Stappia sp016774605--1||s__Stenotrophomonas acidaminiphila--14||s__Stenotrophomonas chelatiphaga--1||s__Stenotrophomonas maltophilia--1||s__Stenotrophomonas maltophilia_AN--1||s__Stenotrophomonas maltophilia_AP--6||s__Stenotrophomonas maltophilia_AS--1||s__Stenotrophomonas maltophilia_AV--4||s__Stenotrophomonas maltophilia_F--2||s__Stenotrophomonas nitritireducens--5||s__Stenotrophomonas pavanii--4||s__Stenotrophomonas rhizophila--3||s__Stenotrophomonas rhizophila_B--1||s__Stenotrophomonas sp002329155--5||s__Stenotrophomonas sp002836635--2||s__Stenotrophomonas sp003086695--1||s__Stenotrophomonas sp003086795--3||s__Steroidobacter_A agaridevorans--1||s__Stigmatella aurantiaca_A--1||s__Sulfuricurvum sp903844635--1||s__Sulfuriferula multivorans--2||s__Sulfuriflexus mobilis--2||s__Sulfurimicrobium lacus--1||s__Sulfuritalea sp016710465--2||s__Sulfuritalea sp016716965--6||s__Sulfuritalea sp017302275--6||s__Sulfuritalea sp903933395--5||s__Sulfurivermis sp002840095--2||s__Symbiopectobacterium sp015762685--2||s__Tardiphaga sp018279705--1||s__Telmatospirillum sp015654615--1||s__Telmatospirillum sp903858635--1||s__Tepidiforma sp002563855--1||s__Tepidimonas alkaliphilus--1||s__Tepidimonas aquatica--2||s__Tepidimonas fonticaldi--3||s__Terracidiphilus sp002307235--1||s__Thalassobius gelatinovorus--1||s__Thalassomonas actiniarum--1||s__Thauera aromatica--1||s__Thauera chlorobenzoica--1||s__Thauera terpenica--1||s__Thauera_A sp014489115--1||s__Thermomonas fusca--5||s__Thermomonas sp006337105--1||s__Thermomonas sp011302915--5||s__Thermomonas sp014678725--1||s__Thermomonas sp018241065--1||s__Thioalkalivibrio halophilus--1||s__Thiobacillus sp002256995--4||s__Thiobacillus sp003510325--3||s__Thiobacillus sp016195805--22||s__Thiobacillus sp018780025--12||s__Thiobacillus sp018820745--3||s__Thiolinea disciformis--1||s__Thiorhodococcus minor--1||s__Thiothrix moscowensis--1||s__Thiothrix nivea--5||s__Trichlorobacter thiogenes--1||s__Trichloromonas sp001825565--1||s__Trinickia caryophylli--1||s__Trinickia diaoshuihuensis--1||s__Trinickia fusca--3||s__Trinickia sp004322045--4||s__Trinickia sp013282575--2||s__UBA10988 sp016235455--1||s__UBA1124 sp002313265--1||s__UBA11320 sp016793885--1||s__UBA11346 sp003482625--1||s__UBA1479 sp002781745--1||s__UBA1535 sp002323775--1||s__UBA1799 sp002319815--2||s__UBA2245 sp002347265--1||s__UBA2250 sp013791905--3||s__UBA2262 sp002347185--1||s__UBA2376 sp016794525--2||s__UBA2386 sp016793265--1||s__UBA2658 sp018053145--1||s__UBA2770 sp002352565--3||s__UBA3282 sp002490835--1||s__UBA3282 sp014804355--1||s__UBA3282 sp014804385--1||s__UBA3282 sp014804565--1||s__UBA3282 sp014804605--4||s__UBA3282 sp014804615--4||s__UBA3282 sp910575775--7||s__UBA3282 sp910576815--1||s__UBA3282 sp910587095--2||s__UBA3402 sp910574345--1||s__UBA3402 sp910575585--6||s__UBA3402 sp910585645--4||s__UBA3402 sp910588505--2||s__UBA3402 sp910588865--1||s__UBA3824 sp017530465--1||s__UBA3824 sp017651345--1||s__UBA4615 sp903898725--9||s__UBA4615 sp903923345--2||s__UBA5066 sp016714815--4||s__UBA5123 sp002414225--1||s__UBA5157 sp002415335--1||s__UBA5200 sp002412825--1||s__UBA5216 sp005800795--1||s__UBA5518 sp002396625--4||s__UBA5518 sp903938575--2||s__UBA693 sp002298785--1||s__UBA7405 sp002469605--1||s__UBA7708 sp002482415--1||s__UBA8416 sp002428045--1||s__UBA964 sp903938365--1||s__UM-FILTER-46-8 sp002791595--1||s__UMGS1370 sp910577645--2||s__Undibacterium sp016196925--1||s__VBDL01 sp005884255--1||s__VSOB01 sp009774625--1||s__Variovorax beijingensis--1||s__Variovorax paradoxus_H--2||s__Variovorax sp001426505--2||s__Variovorax sp001984055--27||s__Variovorax sp003984625--3||s__Variovorax sp017744285--1||s__Variovorax sp017744935--1||s__Variovorax sp018241905--2||s__Vecturithrix granuli--1||s__Vibrio coralliilyticus--1||s__Vibrio sp000176715--1||s__Vibrio sp007858795--1||s__Vibrio tritonius--1||s__Vibrio vulnificus--1||s__WHSN01 sp018268955--1||s__WMHbin3 sp002753185--1||s__WRMH01 sp009776905--1||s__WRMS01 sp009777025--1||s__WYBJ01 sp009377585--2||s__XN24 sp011064545--1||s__Xanthomonas arboricola--2||s__Xanthomonas arboricola_B--1||s__Xanthomonas arboricola_E--15||s__Xanthomonas cannabis--3||s__Xanthomonas fragariae--2||s__Xanthomonas hortorum--1||s__Xanthomonas hortorum_A--1||s__Xanthomonas perforans--7||s__Xanthomonas sp905142465--1||s__Xanthomonas vesicatoria--3||s__Xanthomonas_A albilineans--1||s__Xanthomonas_A sontii--122||s__Xanthomonas_A sp000963005--5||s__Xanthomonas_A sp014199795--1||s__Xenorhabdus nematophila--1||s__Xylella taiwanensis--1||s__Xylophilus sp016428875--8||s__YB12-FULL-65-16 sp001803235--1||s__ZC4RG30 sp003242275--1||s__Zhizhongheella caldifontis--2||s__Zobellella_C endophytica--1||s__Zymobacter palmae--5:evalue_avg=1.9937610136402867e-09:evalue_max=2.6e-06:evalue_min=5.2e-96:evalue_std=6.781491240853692e-08:evalue_sum=6.078977330589234e-06:gapopen_avg=0.1872745162348311:gapopen_max=5.0:gapopen_min=0.0:gapopen_std=0.5032917403085727:gapopen_sum=571.0:gtdb_class_counter=c__Alphaproteobacteria--2||c__Bacilli--1||c__Desulfuromonadia--12||c__Eremiobacteria--3||c__Gammaproteobacteria--2207||c__JAEDAM01--1||c__Magnetococcia--1||c__Zetaproteobacteria--1:gtdb_domain_counter=d__Bacteria--2228:gtdb_family_counter=f__Algiphilaceae--1||f__Baltobacteraceae--3||f__Burkholderiaceae--1673||f__CAIKXV01--1||f__CAIOGM01--2||f__CAIRSR01--1||f__Casimicrobiaceae--3||f__Caulobacteraceae--1||f__Chitinibacteraceae--15||f__Chitinimonadaceae--4||f__Chromobacteriaceae--38||f__DSM-103792--2||f__DSM-16500--1||f__DSM-18226--1||f__Enterobacteriaceae--2||f__Ferrovaceae--1||f__Ga0077523--6||f__Gallionellaceae--11||f__Geobacteraceae--2||f__Leeiaceae--2||f__Magnetaquicoccaceae--1||f__Mariprofundaceae--1||f__Methylococcaceae--5||f__Methylomonadaceae--205||f__Methylophilaceae--148||f__Neiellaceae--1||f__Nevskiaceae--1||f__Nitrosomonadaceae--17||f__Oceanococcaceae--3||f__Oleiphilaceae--1||f__Pseudomonadaceae--34||f__Pseudopelobacteraceae--8||f__Rhodocyclaceae--5||f__SG8-39--3||f__SG8-41--1||f__Sphingomonadaceae--1||f__Sulfuriferulaceae--1||f__Thiobacillaceae--2||f__UBA2023--1||f__UBA3065--5||f__Usitatibacteraceae--9||f__Xanthomonadaceae--5:gtdb_genus_counter=g__2-12-FULL-64-23--1||g__Achromobacter_A--1||g__Acidovorax--4||g__Acidovorax_A--7||g__Algiphilus--1||g__Aquitalea--9||g__Azohydromonas--1||g__Azonexus--1||g__BOG-994--1||g__Bordetella_C--7||g__Burkholderia--4||g__CAIKXV01--1||g__CAILRJ01--15||g__CAIOGM01--2||g__CAIPBJ01--3||g__CAIRSR01--1||g__CAITJF01--1||g__CAIVSN01--1||g__CAIWHR01--3||g__CAIXPL01--2||g__Caballeronia--2||g__Castellaniella--5||g__Caulobacter--1||g__Chitinibacter--4||g__Chitinilyticum--2||g__Chitinimonas--2||g__Chromobacterium--13||g__Comamonas--1||g__Crenobacter--2||g__DAT-1--1||g__Dactylopiibacterium--2||g__Deefgea--3||g__Derxia--2||g__Duganella--302||g__EFPC2--1||g__Erwinia--1||g__FEB-7--3||g__Ferriphaselus--1||g__Ferrovum--1||g__GCA-2401735--3||g__Ga0077526--6||g__Gallionella--7||g__Geomonas--2||g__Herbaspirillum--37||g__Herminiimonas--5||g__Hydrogenophaga--1||g__Ideonella--2||g__Iodobacter--6||g__JABFRC01--5||g__JABFRO01--7||g__JABFSH01--5||g__JACAED01--1||g__JACMMS01--2||g__JACPFT01--1||g__JACPVY01--4||g__JACRCG01--4||g__JAEUNL01--1||g__JAFAKZ01--1||g__Janthinobacterium--241||g__KS41--4||g__LMUX01--1||g__LX47W--23||g__Lacisediminimonas--2||g__Leeia--2||g__Lysobacter--4||g__MESE01--1||g__MM1--1||g__MS8--3||g__Magnetaquicoccus--1||g__Mariprofundus--1||g__Massilia--460||g__Methylibium--5||g__Methylobacillus--1||g__Methylobacter_A--48||g__Methylomicrobium--1||g__Methylophilus--69||g__Methylospira--2||g__Methylotenera--51||g__Methylotenera_A--2||g__Methyloterricola--2||g__Methyloversatilis--1||g__Methylovorus--7||g__Methylovulum--21||g__Neobacillus--1||g__Nevskia--1||g__Nitrosomonas--17||g__Noviherbaspirillum--52||g__Noviherbaspirillum_A--9||g__Oxalicibacterium--2||g__Oxalobacter--1||g__PALSA-1006--1||g__PFJX01--1||g__PKWO01--8||g__Paludibacterium--8||g__Paraburkholderia--18||g__Pararobbsia--1||g__Paucimonas--7||g__Permianibacter--1||g__Polaromonas--1||g__Polynucleobacter--3||g__Pseudoduganella--210||g__Pseudomonas--16||g__Pseudomonas_E--8||g__Pseudomonas_F--9||g__Pseudomonas_L--1||g__Pseudorhodoferax--7||g__Pusillimonas_A--1||g__QZKY01--1||g__RGIG665--1||g__Ramlibacter--1||g__Rhodoferax--12||g__Rhodoferax_B--3||g__Roseateles--1||g__Rubrivivax--1||g__Rugamonas--28||g__SJAQ100--2||g__SXIZ01--1||g__Solimicrobium--21||g__Sphingobium_A--1||g__Symbiopectobacterium--1||g__Tepidimonas--1||g__Trichlorobacter--4||g__Trinickia--3||g__UBA10906--120||g__UBA2487--1||g__UBA2679--1||g__UBA3065--5||g__UBA4722--1||g__UBA5216--1||g__UBA6140--2||g__UKL13-2--1||g__Undibacterium--140||g__Usitatibacter--5||g__VIKH01--1||g__Variovorax--2||g__Velthaea--3||g__Vogesella--5||g__WAJ17--2||g__WLYX01--1||g__Xanthomonas_A--1||g__Xylophilus--1:gtdb_order_counter=o__BD1-5--1||o__Bacillales_B--1||o__Baltobacterales--3||o__Burkholderiales--1945||o__CAIRSR01--1||o__Caulobacterales--1||o__DSM-16500--1||o__Enterobacterales--5||o__Geobacterales--12||o__Magnetococcales--1||o__Mariprofundales--1||o__Methylococcales--210||o__Nevskiales--5||o__Pseudomonadales--35||o__Sphingomonadales--1||o__Xanthomonadales--5:gtdb_phylum_counter=p__Desulfobacterota--12||p__Eremiobacterota--3||p__Firmicutes--1||p__Patescibacteria--1||p__Proteobacteria--2211:gtdb_species_counter=s__2-12-FULL-64-23 sp014860395--1||s__Achromobacter_A aestuarii--1||s__Acidovorax soli_A--1||s__Acidovorax sp003053545--1||s__Acidovorax sp003208485--1||s__Acidovorax sp013408765--1||s__Acidovorax_A anthurii--1||s__Acidovorax_A avenae--1||s__Acidovorax_A cattleyae--1||s__Acidovorax_A citrulli--1||s__Acidovorax_A konjaci--1||s__Acidovorax_A oryzae--1||s__Acidovorax_A wautersii--1||s__Algiphilus aromaticivorans--1||s__Aquitalea aquatilis--1||s__Aquitalea denitrificans--1||s__Aquitalea magnusonii--1||s__Aquitalea magnusonii_B--1||s__Aquitalea magnusonii_C--1||s__Aquitalea pelogenes--1||s__Aquitalea sp003693445--1||s__Aquitalea sp013391415--1||s__Aquitalea sp019232735--1||s__Azohydromonas aeria--1||s__Azonexus sp002842345--1||s__BOG-994 sp003136595--1||s__Bordetella_C aloeverae--1||s__Bordetella_C sp001433395--1||s__Bordetella_C sp002119685--1||s__Bordetella_C sp002209485--1||s__Bordetella_C sp002261215--1||s__Bordetella_C sp002261225--1||s__Bordetella_C sp002261425--1||s__Burkholderia cepacia_C--1||s__Burkholderia puraquae--1||s__Burkholderia sp000687455--2||s__CAIKXV01 sp014379045--1||s__CAILRJ01 sp010365165--6||s__CAILRJ01 sp014376645--2||s__CAILRJ01 sp014377155--1||s__CAILRJ01 sp014377845--2||s__CAILRJ01 sp903836575--4||s__CAIOGM01 sp903857795--1||s__CAIOGM01 sp903902345--1||s__CAIPBJ01 sp903863255--3||s__CAIRSR01 sp903881315--1||s__CAITJF01 sp016199835--1||s__CAIVSN01 sp903908595--1||s__CAIWHR01 sp903912485--3||s__CAIXPL01 sp903921325--2||s__Caballeronia jiangsuensis--1||s__Caballeronia mineralivorans--1||s__Castellaniella caeni--1||s__Castellaniella defragrans--1||s__Castellaniella sp002421865--1||s__Castellaniella sp019104865--2||s__Caulobacter sp001556515--1||s__Chitinibacter fontanus--1||s__Chitinibacter sp009760905--1||s__Chitinibacter sp013403565--1||s__Chitinibacter tainanensis--1||s__Chitinilyticum litopenaei--1||s__Chitinilyticum litopenaei_A--1||s__Chitinimonas sp002735695--1||s__Chitinimonas taiwanensis--1||s__Chromobacterium alkanivorans--1||s__Chromobacterium haemolyticum--1||s__Chromobacterium haemolyticum_A--1||s__Chromobacterium phragmitis--1||s__Chromobacterium sp001043555--1||s__Chromobacterium sp002213445--1||s__Chromobacterium sp002848345--1||s__Chromobacterium sp003052555--1||s__Chromobacterium sphagni--1||s__Chromobacterium subtsugae--1||s__Chromobacterium vaccinii--1||s__Chromobacterium vaccinii_A--1||s__Chromobacterium violaceum--1||s__Comamonas phosphati--1||s__Crenobacter cavernae--1||s__Crenobacter luteus--1||s__DAT-1 sp019084025--1||s__Dactylopiibacterium carminicum--1||s__Dactylopiibacterium sp002855595--1||s__Deefgea chitinilytica--1||s__Deefgea rivuli--1||s__Deefgea sp013284055--1||s__Derxia gummosa--1||s__Derxia lacustris--1||s__Duganella aceris--9||s__Duganella alba--15||s__Duganella callida--12||s__Duganella danionis--6||s__Duganella fentianensis--7||s__Duganella levis--12||s__Duganella margarita--11||s__Duganella phyllosphaerae--8||s__Duganella radicis--11||s__Duganella rivi--15||s__Duganella sacchari--8||s__Duganella sp000335815--9||s__Duganella sp000381565--9||s__Duganella sp001423125--6||s__Duganella sp003217375--12||s__Duganella sp003416895--11||s__Duganella sp003416985--10||s__Duganella sp009380215--10||s__Duganella sp009674535--10||s__Duganella sp009857435--11||s__Duganella sp009857445--8||s__Duganella sp009857495--9||s__Duganella sp009857915--5||s__Duganella sp013375995--8||s__Duganella sp013376005--6||s__Duganella sp013408245--13||s__Duganella sp017833525--8||s__Duganella sp019219065--9||s__Duganella sp900100205--10||s__Duganella sp900109645--10||s__Duganella sp900110275--6||s__Duganella zoogloeoides--8||s__EFPC2 sp016925495--1||s__Erwinia sp003512805--1||s__FEB-7 sp016720855--3||s__Ferriphaselus sp000746095--1||s__Ferrovum sp010435995--1||s__GCA-2401735 sp002401735--2||s__GCA-2401735 sp006844635--1||s__Ga0077526 sp001464765--2||s__Ga0077526 sp016125475--1||s__Ga0077526 sp016713305--3||s__Gallionella sp002403995--1||s__Gallionella sp003134595--1||s__Gallionella sp016218415--1||s__Gallionella sp017880945--1||s__Gallionella sp90
```
