## Supplementary material for "Unveiling the hidden biodiversity of microbial chemoreceptor genes in the rare biosphere": MCPsignal_captured_gtdbr207.nw (part 1706 of 1806)

```
3861075--1||s__Gallionella sp903876685--2||s__Geomonas sp903925075--2||s__Herbaspirillum autotrophicum--1||s__Herbaspirillum chlorophenolicum--1||s__Herbaspirillum frisingense--3||s__Herbaspirillum hiltneri--2||s__Herbaspirillum huttiense--1||s__Herbaspirillum lusitanum--3||s__Herbaspirillum rhizosphaerae--2||s__Herbaspirillum rubrisubalbicans--1||s__Herbaspirillum seropedicae--3||s__Herbaspirillum sp000261365--1||s__Herbaspirillum sp000282575--1||s__Herbaspirillum sp000577615--1||s__Herbaspirillum sp002257565--2||s__Herbaspirillum sp004134995--4||s__Herbaspirillum sp004563925--2||s__Herbaspirillum sp013426985--3||s__Herbaspirillum sp014192645--4||s__Herbaspirillum sp016429215--1||s__Herbaspirillum sp019233085--1||s__Herminiimonas arsenicoxydans--1||s__Herminiimonas arsenitoxidans--1||s__Herminiimonas fonticola--2||s__Herminiimonas sp000013625--1||s__Hydrogenophaga sp004795855--1||s__Ideonella sp018069755--1||s__Ideonella sp018069875--1||s__Iodobacter fluviatilis--1||s__Iodobacter fluviatilis_A--1||s__Iodobacter sp000969645--1||s__Iodobacter sp002735645--1||s__Iodobacter sp003952345--1||s__Iodobacter sp011601265--1||s__JABFRC01 sp013141375--5||s__JABFRO01 sp013141125--7||s__JABFSH01 sp013140705--5||s__JACAED01 sp018263115--1||s__JACMMS01 sp014378915--2||s__JACPFT01 sp016182845--1||s__JACPVY01 sp016197345--4||s__JACRCG01 sp001802645--2||s__JACRCG01 sp903879825--1||s__JACRCG01 sp903925005--1||s__JAEUNL01 sp016791115--1||s__JAFAKZ01 sp019234745--1||s__Janthinobacterium agaricidamnosum--4||s__Janthinobacterium lividum--8||s__Janthinobacterium lividum_C--7||s__Janthinobacterium lividum_D--9||s__Janthinobacterium lividum_E--9||s__Janthinobacterium psychrotolerans--10||s__Janthinobacterium sp000344615--6||s__Janthinobacterium sp000745325--8||s__Janthinobacterium sp001758725--8||s__Janthinobacterium sp001865675--8||s__Janthinobacterium sp002002885--9||s__Janthinobacterium sp002127585--8||s__Janthinobacterium sp002127655--10||s__Janthinobacterium sp002250505--13||s__Janthinobacterium sp002735705--8||s__Janthinobacterium sp002797895--7||s__Janthinobacterium sp002813325--8||s__Janthinobacterium sp002846335--11||s__Janthinobacterium sp002869965--6||s__Janthinobacterium sp002878455--8||s__Janthinobacterium sp009208565--7||s__Janthinobacterium sp009208735--8||s__Janthinobacterium sp009923995--7||s__Janthinobacterium sp014200675--4||s__Janthinobacterium sp014200725--4||s__Janthinobacterium sp014379395--11||s__Janthinobacterium sp900112025--9||s__Janthinobacterium sp900156175--9||s__Janthinobacterium tructae--9||s__Janthinobacterium violaceinigrum--8||s__KS41 sp003584875--1||s__KS41 sp903917345--1||s__KS41 sp903934035--2||s__LMUX01 sp009765705--1||s__LX47W sp014042345--9||s__LX47W sp014042355--7||s__LX47W sp014042365--7||s__Lacisediminimonas sp016467405--2||s__Leeia oryzae--2||s__Lysobacter concretionis--1||s__Lysobacter sp015209725--2||s__Lysobacter spongiicola--1||s__MESE01 sp001770855--1||s__MM1 sp001648895--1||s__MS8 sp019192445--3||s__Magnetaquicoccus inordinatus--1||s__Mariprofundus erugo--1||s__Massilia alkalitolerans--15||s__Massilia aquatica--8||s__Massilia arenosa--6||s__Massilia aromaticivorans--7||s__Massilia atriviolacea--7||s__Massilia aurea_A--5||s__Massilia aurea_B--11||s__Massilia eurypsychrophila--12||s__Massilia frigida--6||s__Massilia glaciei--2||s__Massilia horti--7||s__Massilia mucilaginosa--8||s__Massilia niastensis--9||s__Massilia oculi--8||s__Massilia phosphatilytica--12||s__Massilia psychrophila--7||s__Massilia putida--11||s__Massilia rubra--10||s__Massilia sp000740675--9||s__Massilia sp000745265--8||s__Massilia sp000759615--11||s__Massilia sp001412595--11||s__Massilia sp001424165--12||s__Massilia sp001425685--6||s__Massilia sp001426525--10||s__Massilia sp001485665--7||s__Massilia sp002007115--13||s__Massilia sp002339265--6||s__Massilia sp002428015--5||s__Massilia sp003484545--6||s__Massilia sp003520365--3||s__Massilia sp003590855--7||s__Massilia sp004798585--13||s__Massilia sp005222695--8||s__Massilia sp006715485--8||s__Massilia sp011682055--10||s__Massilia sp012849555--8||s__Massilia sp012927275--7||s__Massilia sp014171595--7||s__Massilia sp014841595--10||s__Massilia sp014841835--12||s__Massilia sp014842025--8||s__Massilia sp015101885--14||s__Massilia sp015277795--9||s__Massilia sp016093545--9||s__Massilia sp018119395--10||s__Massilia sp018119405--9||s__Massilia sp900101265--12||s__Massilia sp900129765--8||s__Massilia sp902506415--10||s__Massilia timonae--8||s__Massilia violaceinigra--6||s__Massilia yuzhufengensis--9||s__Methylibium petroleiphilum--1||s__Methylibium sp001425905--1||s__Methylibium sp013817345--1||s__Methylibium sp013817365--1||s__Methylibium sp902826655--1||s__Methylobacillus flagellatus--1||s__Methylobacter_A oryzae--10||s__Methylobacter_A sp004299305--10||s__Methylobacter_A sp004322395--3||s__Methylobacter_A sp016784875--4||s__Methylobacter_A sp903831545--6||s__Methylobacter_A sp903832775--6||s__Methylobacter_A tundripaludum--5||s__Methylobacter_A tundripaludum_A--4||s__Methylomicrobium sp016745425--1||s__Methylophilus medardicus--6||s__Methylophilus methylotrophus--3||s__Methylophilus rhizosphaerae--5||s__Methylophilus sp000384155--6||s__Methylophilus sp000515275--5||s__Methylophilus sp000525025--4||s__Methylophilus sp001183865--7||s__Methylophilus sp001424665--3||s__Methylophilus sp001464125--5||s__Methylophilus sp002281475--4||s__Methylophilus sp002414145--2||s__Methylophilus sp008015755--5||s__Methylophilus sp015354335--6||s__Methylophilus sp015354345--5||s__Methylophilus sp015354445--3||s__Methylospira mobilis--2||s__Methylotenera mobilis--7||s__Methylotenera mobilis_B--8||s__Methylotenera sp000744605--6||s__Methylotenera sp002429455--1||s__Methylotenera sp002842285--3||s__Methylotenera sp004661485--6||s__Methylotenera sp013141425--2||s__Methylotenera sp013141495--4||s__Methylotenera sp903846555--3||s__Methylotenera sp903854305--4||s__Methylotenera versatilis--7||s__Methylotenera_A sp017880905--2||s__Methyloterricola oryzae--2||s__Methyloversatilis sp001713355--1||s__Methylovorus glucosotrophus--7||s__Methylovulum oryzae--2||s__Methylovulum sp004299465--6||s__Methylovulum sp007280895--3||s__Methylovulum sp903944165--2||s__Methylovulum sp903945375--8||s__Neobacillus sp016765675--1||s__Nevskia sp903822975--1||s__Nitrosomonas marina--1||s__Nitrosomonas marina_A--1||s__Nitrosomonas oligotropha_A--1||s__Nitrosomonas sp000175095--1||s__Nitrosomonas sp002083595--1||s__Nitrosomonas sp003201565--2||s__Nitrosomonas sp008015565--1||s__Nitrosomonas sp008015595--1||s__Nitrosomonas sp016721865--1||s__Nitrosomonas sp017984435--1||s__Nitrosomonas sp900111165--1||s__Nitrosomonas sp900696615--1||s__Nitrosomonas sp902826115--1||s__Nitrosomonas sp902826915--1||s__Nitrosomonas ureae--1||s__Nitrosomonas ureae_B--1||s__Noviherbaspirillum aerium--4||s__Noviherbaspirillum autotrophicum--2||s__Noviherbaspirillum denitrificans--7||s__Noviherbaspirillum galbum--7||s__Noviherbaspirillum humi--6||s__Noviherbaspirillum malthae--4||s__Noviherbaspirillum sp001428545--3||s__Noviherbaspirillum sp003590875--1||s__Noviherbaspirillum sp003591035--9||s__Noviherbaspirillum sp004570315--2||s__Noviherbaspirillum sp004804275--5||s__Noviherbaspirillum sp007874125--2||s__Noviherbaspirillum_A pedocola--7||s__Noviherbaspirillum_A soli--2||s__Oxalicibacterium solurbis--2||s__Oxalobacter sp012512465--1||s__PALSA-1006 sp903913145--1||s__PFJX01 sp903918705--1||s__PKWO01 sp003132085--1||s__PKWO01 sp019232795--7||s__Paludibacterium paludis--2||s__Paludibacterium purpuratum--1||s__Paludibacterium sp018260425--3||s__Paludibacterium sp018802765--1||s__Paludibacterium sp019232825--1||s__Paraburkholderia acidisoli--1||s__Paraburkholderia eburnea--1||s__Paraburkholderia fungorum_B--1||s__Paraburkholderia ginsengiterrae--1||s__Paraburkholderia guartelaensis--1||s__Paraburkholderia heleia--1||s__Paraburkholderia kururiensis--1||s__Paraburkholderia kururiensis_A--1||s__Paraburkholderia lycopersici--1||s__Paraburkholderia nodosa--1||s__Paraburkholderia phymatum--1||s__Paraburkholderia sediminicola--1||s__Paraburkholderia sp000178415--1||s__Paraburkholderia sp003253405--1||s__Paraburkholderia sp004353915--1||s__Paraburkholderia sp005503145--1||s__Paraburkholderia sp012275575--1||s__Paraburkholderia terricola--1||s__Pararobbsia silviterrae--1||s__Paucimonas lemoignei--4||s__Paucimonas sp003537575--1||s__Paucimonas sp016177875--1||s__Paucimonas sp018241865--1||s__Permianibacter fluminis--1||s__Polaromonas sp014376885--1||s__Polynucleobacter aenigmaticus--1||s__Polynucleobacter sp903846025--1||s__Polynucleobacter sp903953215--1||s__Pseudoduganella albidiflava--5||s__Pseudoduganella aquatica_A--11||s__Pseudoduganella armeniaca--8||s__Pseudoduganella buxea--6||s__Pseudoduganella dura--5||s__Pseudoduganella eburnea--7||s__Pseudoduganella flava--7||s__Pseudoduganella ginsengisoli--6||s__Pseudoduganella guangdongensis--7||s__Pseudoduganella haloabium--4||s__Pseudoduganella lurida--3||s__Pseudoduganella lutea--4||s__Pseudoduganella namucuonensis--15||s__Pseudoduganella plicata--5||s__Pseudoduganella sp001191005--10||s__Pseudoduganella sp001425005--7||s__Pseudoduganella sp001425045--12||s__Pseudoduganella sp001425265--12||s__Pseudoduganella sp001427305--6||s__Pseudoduganella sp002454505--4||s__Pseudoduganella sp003053665--9||s__Pseudoduganella sp004217275--8||s__Pseudoduganella sp009674485--8||s__Pseudoduganella sp013369485--10||s__Pseudoduganella sp900113115--6||s__Pseudoduganella umbonata--7||s__Pseudoduganella violacea--10||s__Pseudoduganella violaceinigra--8||s__Pseudomonas aeruginosa--1||s__Pseudomonas aeruginosa_A--1||s__Pseudomonas jinjuensis--1||s__Pseudomonas knackmussii--1||s__Pseudomonas nicosulfuronedens--1||s__Pseudomonas nitritireducens_A--1||s__Pseudomonas nitroreducens--1||s__Pseudomonas nitroreducens_A--1||s__Pseudomonas sp000349845--1||s__Pseudomonas sp000955805--1||s__Pseudomonas sp002079985--1||s__Pseudomonas sp002796985--1||s__Pseudomonas sp009189165--1||s__Pseudomonas sp014852585--1||s__Pseudomonas sp016919445--1||s__Pseudomonas sp017491605--1||s__Pseudomonas_E fluvialis_A--1||s__Pseudomonas_E sp001465025--1||s__Pseudomonas_E sp001830395--1||s__Pseudomonas_E sp002304225--1||s__Pseudomonas_E sp003060885--1||s__Pseudomonas_E sp003595175--1||s__Pseudomonas_E sp007993865--1||s__Pseudomonas_E taeanensis--1||s__Pseudomonas_F furukawaii--1||s__Pseudomonas_F lalkuanensis--1||s__Pseudomonas_F resinovorans--1||s__Pseudomonas_F resinovorans_A--1||s__Pseudomonas_F resinovorans_C--1||s__Pseudomonas_F sp000949385--1||s__Pseudomonas_F sp001708505--1||s__Pseudomonas_F sp003626975--1||s__Pseudomonas_F sp014700075--1||s__Pseudomonas_L hussainii--1||s__Pseudorhodoferax aquiterrae--1||s__Pseudorhodoferax boronicumulans_A--1||s__Pseudorhodoferax soli--1||s__Pseudorhodoferax sp001422365--1||s__Pseudorhodoferax sp001422405--2||s__Pseudorhodoferax sp001422445--1||s__Pusillimonas_A sp012744285--1||s__QZKY01 sp003605115--1||s__RGIG665 sp017425245--1||s__Ramlibacter sp012927085--1||s__Rhodoferax sp003347515--1||s__Rhodoferax sp003415675--1||s__Rhodoferax sp008080595--1||s__Rhodoferax sp016718155--1||s__Rhodoferax sp016718405--1||s__Rhodoferax sp018474005--1||s__Rhodoferax sp903828665--1||s__Rhodoferax sp903845935--1||s__Rhodoferax sp903870955--1||s__Rhodoferax sp903876045--1||s__Rhodoferax sp903886275--1||s__Rhodoferax sp903954045--1||s__Rhodoferax_B koreense--1||s__Rhodoferax_B sp003097105--1||s__Rhodoferax_B sp900104385--1||s__Roseateles terrae--1||s__Rubrivivax sp001295905--1||s__Rugamonas rubra--11||s__Rugamonas sp013284265--9||s__Rugamonas sp016461825--8||s__SJAQ100 sp014145335--1||s__SJAQ100 sp016735685--1||s__SXIZ01 sp005779525--1||s__Solimicrobium aquaticum--6||s__Solimicrobium silvestre--3||s__Solimicrobium sp903862415--3||s__Solimicrobium sp903893945--5||s__Solimicrobium sp903914535--4||s__Sphingobium_A sp003590775--1||s__Symbiopectobacterium endolongispinus--1||s__Tepidimonas alkaliphilus--1||s__Trichlorobacter sp002328035--1||s__Trichlorobacter sp002423105--1||s__Trichlorobacter sp002452325--1||s__Trichlorobacter thiogenes--1||s__Trinickia caryophylli--1||s__Trinickia sp013282575--1||s__Trinickia symbiotica--1||s__UBA10906 sp003542275--4||s__UBA10906 sp014191975--4||s__UBA10906 sp900299045--5||s__UBA10906 sp903834465--14||s__UBA10906 sp903847275--11||s__UBA10906 sp903848905--4||s__UBA10906 sp903848935--10||s__UBA10906 sp903867225--11||s__UBA10906 sp903870545--7||s__UBA10906 sp903876445--12||s__UBA10906 sp903877065--12||s__UBA10906 sp903889445--9||s__UBA10906 sp903904275--12||s__UBA10906 sp903953455--5||s__UBA2487 sp002341815--1||s__UBA2679 sp002354735--1||s__UBA3065 sp002367415--2||s__UBA3065 sp009923755--1||s__UBA3065 sp018882975--2||s__UBA4722 sp013287765--1||s__UBA5216 sp902825845--1||s__UBA6140 sp905339275--2||s__UKL13-2 sp014378085--1||s__Undibacterium amnicola--5||s__Undibacterium aquatile--6||s__Undibacterium crateris--4||s__Undibacterium jejuense--7||s__Undibacterium macrobrachii--4||s__Undibacterium oligocarboniphilum--2||s__Undibacterium parvum--4||s__Undibacterium pigrum--5||s__Undibacterium piscinae--3||s__Undibacterium seohonense--6||s__Undibacterium sp002482715--4||s__Undibacterium sp009937955--5||s__Undibacterium sp009937975--5||s__Undibacterium sp013287275--3||s__Undibacterium sp014284115--4||s__Undibacterium sp014284125--5||s__Undibacterium sp014284175--5||s__Undibacterium sp014284195--4||s__Undibacterium sp014284235--4||s__Undibacterium sp014284335--7||s__Undibacterium sp014284365--5||s__Undibacterium sp016196925--5||s__Undibacterium sp016200845--3||s__Undibacterium sp016200895--6||s__Undibacterium sp018139545--5||s__Undibacterium sp018139565--5||s__Undibacterium sp018139645--5||s__Undibacterium sp018139685--3||s__Undibacterium squillarum--3||s__Undibacterium terreum--8||s__Usitatibacter palustris--1||s__Usitatibacter sp012274175--2||s__Usitatibacter sp017880705--2||s__VIKH01 sp016223025--1||s__Variovorax guangxiensis--1||s__Variovorax sp001426505--1||s__Velthaea versatilis--3||s__Vogesella oryzae--1||s__Vogesella sp000335715--1||s__Vogesella sp017998615--1||s__Vogesella sp900090205--1||s__Vogesella urethralis--1||s__WAJ17 sp019234815--2||s__WLYX01 sp009707705--1||s__Xanthomonas_A albilineans--1||s__Xylophilus ampelinus--1:heptad_counter=MCP-24H--2||MCP-28H--3||MCP-36H--7181||MCP-38H--4||MCP-40H--1||MCP-44H--1||MCP-48H--1||MCP-58H--1||MCP-64H--1:lbd_counter=4HB_MCP_1--14||CHASE3--1||TarH--1||UNKNOWN--5:lca_tree=c__Gammaproteobacteria:length_avg=129.25418169891768:length_max=174.0:length_min=20.0:length_std=28.206982491585713:length_sum=394096.0:mismatch_avg=14.452607412266318:mismatch_max=72.0:mismatch_min=0.0:mismatch_std=10.654398525029084:mismatch_sum=44066.0:name=N1200299:qcovhsp_avg=99.43857002295833:qcovhsp_max=100.0:qcovhsp_min=95.0:qcovhsp_std=1.004632342437352:qcovhsp_sum=303188.19999999995:qend_avg=129.4063627418826:qend_max=173.0:qend_min=20.0:qend_std=28.129805022979493:qend_sum=394560.0:qstart_avg=1.3105936372581175:qstart_max=8.0:qstart_min=1.0:qstart_std=0.7557452357705925:qstart_sum=3996.0:ref_name_counter=GB_GCA_000026125.1_protein.faa_CU207211.1_600@PF00015_full_PFAM.314.504--1||GB_GCA_000381565.1_protein.faa_KB906725.1_2311@PF00015_full_PFAM.315.500--1||GB_GCA_000383895.1_protein.faa_KB912922.1_594@PF00015_full_PFAM.319.509--1||GB_GCA_000383895.1_protein.faa_KB912928.1_36@PF00015_full_PFAM.317.528--1||GB_GCA_000525025.1_protein.faa_JCKJ01000001.1_1468@PF00015_full_PFAM.613.816--1||GB_GCA_000648925.1_protein.faa_JFHF01000023.1_31@PF00015_full_PFAM.384.585--127||GB_GCA_000751355.1_protein.faa_CCJP01000005.1_709@PF00015_full_PFAM.315.501--1||GB_GCA_001464125.1_protein.faa_LNEP01000001.1_305@PF00015_full_PFAM.248.433--1||GB_GCA_001464125.1_protein.faa_LNEP01000001.1_306@PF00015_full_PFAM.666.889--2||GB_GCA_001464125.1_protein.faa_LNEP01000001.1_308@PF00015_full_PFAM.630.818--2||GB_GCA_001464125.1_protein.faa_LNEP01000001.1_309@PF00015_full_PFAM.631.837--1||GB_GCA_001464355.1_protein.faa_LNEU01000023.1_98@PF00015_full_PFAM.320.517--1||GB_GCA_001464895.1_protein.faa_LNEE01000013.1_2@PF00015_full_PFAM.687.754--3||GB_GCA_001464895.1_protein.faa_LNEE01000044.1_1@PF00015_full_PFAM.1.132--2||GB_GCA_001770855.1_protein.faa_MESE01000062.1_1@PF00015_full_PFAM.311.525--3||GB_GCA_001897675.1_protein.faa_MKUE01000007.1_2@PF00015_full_PFAM.334.408--1||GB_GCA_001899795.1_protein.faa_MKWO01000007.1_232@PF00015_full_PFAM.316.506--5||GB_GCA_001953215.1_protein.faa_CP019169.1_3502@PF00015_full_PFAM.495.682--1||GB_GCA_002278925.1_protein.faa_NCJH01000038.1_11@PF00015_full_PFAM.317.459--2||GB_GCA_002281475.1_protein.faa_NCGC01000136.1_10@PF00015_full_PFAM.347.468--1||GB_GCA_002327945.1_protein.faa_DCVY01000153.1_1@PF00015_full_PFAM.296.485--2||GB_GCA_002339265.1_protein.faa_DDKG01000288.1_6@PF00015_full_PFAM.314.512--11||GB_GCA_002339265.1_protein.faa_DDKG01000372.1_1@PF00015_full_PFAM.6.216--3||GB_GCA_002354135.1_protein.faa_DEKZ01000223.1_1@PF00015_full_PFAM.305.381--10||GB_GCA_002354735.1_protein.faa_DEMD01000009.1_398@PF00015_full_PFAM.320.535--1||GB_GCA_002377855.1_protein.faa_DFQQ01000014.1_1@PF00015_full_PFAM.322.405--1||GB_GCA_002390825.1_protein.faa_DGQR01000057.1_1@PF00015_full_PFAM.468.540--1||GB_GCA_002412495.1_protein.faa_DHVE01000004.1_3@PF00015_full_PFAM.584.782--12||GB_GCA_002415335.1_protein.faa_DHXL01000076.1_1@PF00015_full_PFAM.321.423--5||GB_GCA_002415335.1_protein.faa_DHXL01000104.1_13@PF00015_full_PFAM.313.512--1||GB_GCA_002415335.1_protein.faa_DHXL01000416.1_5@PF00015_full_PFAM.313.499--4||GB_GCA_002423105.1_protein.faa_DIUT01000046.1_190@PF00015_full_PFAM.755.982--1||GB_GCA_002428015.1_protein.faa_DIZW01000003.1_70@PF00015_full_PFAM.326.512--27||GB_GCA_002428015.1_protein.faa_DIZW01000024.1_1@PF00015_full_PFAM.1.167--15||GB_GCA_002428015.1_protein.faa_DIZW01000047.1_18@PF00015_full_PFAM.315.552--6||GB_GCA_002428015.1_protein.faa_DIZW01000115.1_36@PF00015_full_PFAM.317.510--5||GB_GCA_002429455.1_protein.faa_DIZU01000050.1_29@PF00015_full_PFAM.647.833--1||GB_GCA_002454505.1_protein.faa_DKJA01000002.1_2@PF00015_full_PFAM.313.502--1||GB_GCA_002454505.1_protein.faa_DKJA01000034.1_16@PF00015_full_PFAM.322.510--2||GB_GCA_002842345.1_protein.faa_PHCU01000264.1_2@PF00015_full_PFAM.2.178--1||GB_GCA_003132085.1_protein.faa_PKWO01000006.1_5@PF00015_full_PFAM.1.129--1||GB_GCA_003132085.1_protein.faa_PKWO01000209.1_1@PF00015_full_PFAM.1.88--3||GB_GCA_003133225.1_protein.faa_PKWL01000013.1_77@PF00015_full_PFAM.320.514--3||GB_GCA_003133225.1_protein.faa_PKWL01000036.1_5@PF00015_full_PFAM.315.500--1||GB_GCA_003133225.1_protein.faa_PKWL01000119.1_139@PF00015_full_PFAM.314.509--18||GB_GCA_003134595.1_protein.faa_PLBS01000158.1_2@PF00015_full_PFAM.319.512--1||GB_GCA_003151655.1_protein.faa_PLYB01000014.1_2@PF00015_full_PFAM.321.520--1||GB_GCA_003151655.1_protein.faa_PLYB01000070.1_3@PF00015_full_PFAM.660.844--1||GB_GCA_003151655.1_protein.faa_PLYB01000219.1_6@PF00015_full_PFAM.500.606--3||GB_GCA_003208485.1_protein.faa_QKMS01000008.1_53@PF00015_full_PFAM.326.506--1||GB_GCA_003235435.1_protein.faa_QJWF01000230.1_5@PF00015_full_PFAM.323.508--1||GB_GCA_003484545.1_protein.faa_DNCF01000116.1_7@PF00015_full_PFAM.239.505--1||GB_GCA_003484545.1_protein.faa_DNCF01000136.1_7@PF00015_full_PFAM.305.489--8||GB_GCA_003484545.1_protein.faa_DNCF01000202.1_1@PF00015_full_PFAM.321.489--14||GB_GCA_003510325.1_protein.faa_DONB01000170.1_7@PF00015_full_PFAM.326.517--1||GB_GCA_003510325.1_protein.faa_DONB01000171.1_6@PF00015_full_PFAM.334.408--1||GB_GCA_003520365.1_protein.faa_DOUW01000370.1_5@PF00015_full_PFAM.320.504--24||GB_GCA_003755025.1_protein.faa_RJVL01000005.1_71@PF00015_full_PFAM.321.512--1||GB_GCA_004134995.1_protein.faa_REGP01000002.1_848@PF00015_full_PFAM.316.505--2||GB_GCA_004134995.1_protein.faa_REGP01000003.1_35@PF00015_full_PFAM.334.527--3||GB_GCA_004134995.1_protein.faa_REGP01000006.1_85@PF00015_full_PFAM.316.504--21||GB_GCA_004144865.1_protein.faa_SEAY01000067.1_14@PF00015_full_PFAM.314.393--1||GB_GCA_004144865.1_protein.faa_SEAY01000067.1_19@PF00015_full_PFAM.314.393--2||GB_GCA_004210805.1_protein.faa_SDXZ01000037.1_10@PF00015_full_PFAM.308.491--1||GB_GCA_004570315.1_protein.faa_SPQI01000054.1_3@PF00015_full_PFAM.333.520--1||GB_GCA_005240145.1_protein.faa_SBAS01000109.1_2@PF00015_full_PFAM.447.640--3||GB_GCA_008011715.1_protein.faa_VPFC01000094.1_80@PF00015_full_PFAM.458.656--1||GB_GCA_009830035.1_protein.faa_SZZY01000002.1_215@PF00015_full_PFAM.1.43--2||GB_GCA_009914615.1_protein.faa_WNDX01000003.1_18@PF00015_full_PFAM.316.505--1||GB_GCA_009923995.1_protein.faa_RFSK01000024.1_1@PF00015_full_PFAM.314.483--14||GB_GCA_010365165.1_protein.faa_JAAFGV010000105.1_8@PF00015_full_PFAM.316.517--1||GB_GCA_010365165.1_protein.faa_JAAFGV010000179.1_3@PF00015_full_PFAM.326.511--1||GB_GCA_012274175.1_protein.faa_JAAOZZ010000055.1_17@PF00015_full_PFAM.313.501--4||GB_GCA_012274175.1_protein.faa_JAAOZZ010000186.1_3@PF00015_full_PFAM.317.496--6||GB_GCA_012927445.1_protein.faa_JABBPD010000004.1_143@PF00015_full_PFAM.312.498--2||GB_GCA_012927585.1_protein.faa_JABBOY010000003.1_257@PF00015_full_PFAM.313.495--2||GB_GCA_012927625.1_protein.faa_JABBOV010000003.1_195@PF00015_full_PFAM.313.501--3||GB_GCA_013284265.1_protein.faa_JABTBR010000007.1_13@PF00015_full_PFAM.315.513--4||GB_GCA_013284265.1_protein.faa_JABTBR010000010.1_32@PF00015_full_PFAM.316.522--3||GB_GCA_013284265.1_protein.faa_JABTBR010000019.1_80@PF00015_full_PFAM.321.508--3||GB_GCA_013284265.1_protein.faa_JABTBR010000026.1_10@PF00015_full_PFAM.453.645--1||GB_GCA_013297985.1_protein.faa_JAAFIY010000042.1_24@PF00015_full_PFAM.320.437--3||GB_GCA_013360485.1_protein.faa_JABWBN010000213.1_1@PF00015_full_PFAM.320.425--2||GB_GCA_013697775.1_protein.faa_JACCWG010000019.1_3@PF00015_full_PFAM.311.493--1||GB_GCA_013817345.1_protein.faa_JACDCW010000050.1_2@PF00015_full_PFAM.197.389--15||GB_GCA_013817365.1_protein.faa_JACDCU010000101.1_1@PF00015_full_PFAM.112.305--2||GB_GCA_013823485.1_protein.faa_PNMF01000009.1_21@PF00015_full_PFAM.317.502--1||GB_GCA_013824485.1_protein.faa_PNNY01000111.1_2@PF00015_full_PFAM.539.732--1||GB_GCA_014376645.1_protein.faa_JACMRD010000197.1_3@PF00015_full_PFAM.81.276--2||GB_GCA_014376885.1_protein.faa_JACMQR010000010.1_10@PF00015_full_PFAM.318.416--1||GB_GCA_014376915.1_protein.faa_JACMQP010000006.1_18@PF00015_full_PFAM.1.157--1||GB_GCA_014377845.1_protein.faa_JACMOV010000072.1_8@PF00015_full_PFAM.309.515--24||GB_GCA_014377845.1_protein.faa_JACMOV010000172.1_12@PF00015_full_PFAM.321.509--5||GB_GCA_014379395.1_protein.faa_JACMLV010000029.1_4@PF00015_full_PFAM.317.507--1||GB_GCA_014379395.1_protein.faa_JACMLV010000108.1_6@PF00015_full_PFAM.1.141--1||GB_GCA_014379395.1_protein.faa_JACMLV010000237.1_1@PF00015_full_PFAM.450.550--14||GB_GCA_014841595.1_protein.faa_JACYUE010000002.1_210@PF00015_full_PFAM.315.508--1||GB_GCA_014841595.1_protein.faa_JACYUE010000002.1_280@PF00015_full_PFAM.307.487--2||GB_GCA_014841595.1_protein.faa_JACYUE010000002.1_482@PF00015_full_PFAM.320.510--4||GB_GCA_014841595.1_protein.faa_JACYUE010000002.1_822@PF00015_full_PFAM.313.507--18||GB_GCA_014841595.1_protein.faa_JACYUE010000010.1_2@PF00015_full_PFAM.321.499--1||GB_GCA_014841835.1_protein.faa_JACYUQ010000001.1_412@PF00015_full_PFAM.314.506--7||GB_GCA_014841835.1_protein.faa_JACYUQ010000003.1_370@PF00015_full_PFAM.319.509--1||GB_GCA_014841835.1_protein.faa_JACYUQ010000003.1_437@PF00015_full_PFAM.319.507--2||GB_GCA_014841835.1_protein.faa_JACYUQ010000003.1_438@PF00015_full_PFAM.345.539--2||GB_GCA_015277795.1_protein.faa_CP063848.1_1047@PF00015_full_PFAM.319.515--2||GB_GCA_015277795.1_protein.faa_CP063848.1_1175@PF00015_full_PFAM.307.496--5||GB_GCA_015277795.1_protein.faa_CP063848.1_1356@PF00015_full_PFAM.324.535--4||GB_GCA_015277795.1_protein.faa_CP063848.1_1359@PF00015_full_PFAM.310.499--3||GB_GCA_015277795.1_protein.faa_CP063848.1_1520@PF00015_full_PFAM.326.515--2||GB_GCA_015277795.1_protein.faa_CP063848.1_1707@PF00015_full_PFAM.316.509--1||GB_GCA_016125475.1_protein.faa_WGLR01000010.1_2@PF00015_full_PFAM.535.729--1||GB_GCA_016182845.1_protein.faa_JACPFT010000017.1_122@PF00015_full_PFAM.537.724--1||GB_GCA_016183985.1_protein.faa_JACPDN010000010.1_131@PF00015_full_PFAM.369.537--1||GB_GCA_016194905.1_protein.faa_JACQAP010000021.1_196@PF00015_full_PFAM.250.363--6||GB_GCA_016196925.1_protein.faa_JACPWS010000087.1_3@PF00015_full_PFAM.321.520--11||GB_GCA_016200895.1_protein.faa_JACQDX010000128.1_8@PF00015_full_PFAM.311.500--2||GB_GCA_016200895.1_protein.faa_JACQDX010000142.1_1@PF00015_full_PFAM.316.427--4||GB_GCA_016213205.1_protein.faa_JACRAZ010000081.1_1@PF00015_full_PFAM.326.455--1||GB_GCA_016708825.1_protein.faa_JADJEZ010000003.1_280@PF00015_full_PFAM.480.673--2||GB_GCA_016708825.1_protein.faa_JADJEZ010000003.1_282@PF00015_full_PFAM.500.692--7||GB_GCA_016708955.1_protein.faa_JADJES010000013.1_13@PF00015_full_PFAM.316.413--14||GB_GCA_016713305.1_protein.faa_JADJPK010000007.1_203@PF00015_full_PFAM.537.612--28||GB_GCA_016713305.1_protein.faa_JADJPK010000007.1_208@PF00015_full_PFAM.384.589--2||GB_GCA_016720925.1_protein.faa_JADKJR010000016.1_48@PF00015_full_PFAM.264.471--1||GB_GCA_016720925.1_protein.faa_JADKJR010000016.1_54@PF00015_full_PFAM.549.745--1||GB_GCA_016790705.1_protein.faa_JAEUOT010000022.1_28@PF00015_full_PFAM.536.741--1||GB_GCA_016791115.1_protein.faa_JAEUNL010000035.1_106@PF00015_full_PFAM.498.692--3||GB_GCA_017744285.1_protein.faa_JAGIBP010000002.1_1@PF00015_full_PFAM.311.388--4||GB_GCA_017744285.1_protein.faa_JAGIBP010000107.1_2@PF00015_full_PFAM.331.419--1||GB_GCA_017880705.1_protein.faa_JADGRS010000248.1_2@PF00015_full_PFAM.316.500--5||GB_GCA_017880905.1_protein.faa_JADGRO010000043.1_15@PF00015_full_PFAM.517.763--1||GB_GCA_018241865.1_protein.faa_JAFECY010000088.1_20@PF00015_full_PFAM.209.404--1||GB_GCA_018241865.1_protein.faa_JAFECY010000113.1_3@PF00015_full_PFAM.316.470--3||GB_GCA_018241985.1_protein.faa_JAFECV010000001.1_8@PF00015_full_PFAM.547.742--5||GB_GCA_018335615.1_protein.faa_JAGXRS010000187.1_5@PF00015_full_PFAM.317.395--1||GB_GCA_018336195.1_protein.faa_JAGXQV010000025.1_1@PF00015_full_PFAM.505.603--2||GB_GCA_018336195.1_protein.faa_JAGXQV010000131.1_1@PF00015_full_PFAM.498.611--4||GB_GCA_018780185.1_protein.faa_JADMJX010000212.1_1@PF00015_full_PFAM.317.404--1||GB_GCA_018823025.1_protein.faa_JAHJJI010000115.1_5@PF00015_full_PFAM.694.904--4||GB_GCA_018828125.1_protein.faa_JAHJWB010000014.1_81@PF00015_full_PFAM.315.497--1||GB_GCA_019232795.1_protein.faa_JAFANH010000089.1_46@PF00015_full_PFAM.320.509--1||GB_GCA_019233085.1_protein.faa_JAFAMT010000191.1_1@PF00015_full_PFAM.313.502--1||GB_GCA_903642325.1_protein.faa_CAHJWM010000001.1_28@PF00015_full_PFAM.276.436--1||GB_GCA_903836575.1_protein.faa_CAILRJ010000349.1_8@PF00015_full_PFAM.70.256--2||GB_GCA_903862415.1_protein.faa_CAIOYD010000064.1_70@PF00015_full_PFAM.313.499--1||GB_GCA_903876625.1_protein.faa_CAIRAO010000469.1_1@PF00015_full_PFAM.693.877--3||GB_GCA_903892645.1_protein.faa_CAITJF010000015.1_2@PF00015_full_PFAM.438.542--1||GB_GCA_903899705.1_protein.faa_CAIUKQ010000044.1_1@PF00015_full_PFAM.325.460--20||GB_GCA_903899705.1_protein.faa_CAIUKQ010000360.1_2@PF00015_full_PFAM.313.454--1||GB_GCA_903899705.1_protein.faa_CAIUKQ010000505.1_7@PF00015_full_PFAM.315.550--1||GB_GCA_903899705.1_protein.faa_CAIUKQ010000505.1_9@PF00015_full_PFAM.321.504--54||GB_GCA_903912485.1_protein.faa_CAIWHR010000311.1_2@PF00015_full_PFAM.434.601--4||GB_GCA_903914535.1_protein.faa_CAIWPG010000078.1_8@PF00015_full_PFAM.411.587--1||GB_GCA_903921325.1_protein.faa_CAIXPL010000001.1_146@PF00015_full_PFAM.502.700--1||GB_GCA_903922735.1_protein.faa_CAIXUZ010000021.1_3@PF00015_full_PFAM.501.669--3||GB_GCA_903930255.1_protein.faa_CAIYYA010000219.1_12@PF00015_full_PFAM.316.405--1||GB_GCA_903944555.1_protein.faa_CAJASG010000590.1_1@PF00015_full_PFAM.370.453--1||GB_GCA_903945325.1_protein.faa_CAJAVE010000202.1_13@PF00015_full_PFAM.261.389--1||RS_GCF_000013625.1_protein.faa_NC_009659.1_167@PF00015_full_PFAM.314.505--1||RS_GCF_000013625.1_protein.faa_NC_009659.1_2943@PF00015_full_PFAM.315.522--10||RS_GCF_000013625.1_protein.faa_NC_009659.1_90@PF00015_full_PFAM.315.509--1||RS_GCF_000013705.1_protein.faa_NC_007947.1_2000@PF00015_full_PFAM.318.512--1||RS_GCF_000015725.1_protein.faa_NC_008825.1_338@PF00015_full_PFAM.195.386--4||RS_GCF_000093025.1_protein.faa_NC_014207.1_879@PF00015_full_PFAM.765.951--1||RS_GCF_000145255.1_protein.faa_NC_014394.1_1011@PF00015_full_PFAM.693.900--3||RS_GCF_000238595.1_protein.faa_NZ_AGTS01000137.1_58@PF00015_full_PFAM.316.511--1||RS_GCF_000256565.1_protein.faa_NZ_AJHH01000818.1_1@PF00015_full_PFAM.1.33--4||RS_GCF_000282135.1_protein.faa_NZ_AKJW01000123.1_2@PF00015_full_PFAM.314.386--1||RS_GCF_000300975.2_protein.faa_NZ_AEEC02000014.1_84@PF00015_full_PFAM.312.503--1||RS_GCF_000312045.1_protein.faa_NZ_HE978634.1_859@PF00015_full_PFAM.316.504--6||RS_GCF_000315425.1_protein.faa_NZ_JH992922.1_1774@PF00015_full_PFAM.325.510--6||RS_GCF_000315425.1_protein.faa_NZ_JH992924.1_348@PF00015_full_PFAM.306.493--2||RS_GCF_000315425.1_protein.faa_NZ_JH992925.1_484@PF00015_full_PFAM.457.647--9||RS_GCF_000315425.1_protein.faa_NZ_JH992928.1_20@PF00015_full_PFAM.324.499--2||RS_GCF_000344615.1_protein.faa_NZ_KB467824.1_2495@PF00015_full_PFAM.314.506--6||RS_GCF_000344615.1_protein.faa_NZ_KB467824.1_2697@PF00015_full_PFAM.322.524--4||RS_GCF_000344615.1_protein.faa_NZ_KB467826.1_56@PF00015_full_PFAM.320.520--1||RS_GCF_000349845.1_protein.faa_NC_020829.1_161@PF00015_full_PFAM.432.622--5||RS_GCF_000377785.1_protein.faa_NZ_KB898734.1_1@PF00015_full_PFAM.496.570--1||RS_GCF_000378225.1_protein.faa_NZ_KB905141.1_248@PF00015_full_PFAM.664.859--1||RS_GCF_000382045.1_protein.faa_NZ_KB907458.1_298@PF00015_full_PFAM.316.413--21||RS_GCF_000382345.1_protein.faa_NZ_KB908084.1_126@PF00015_full_PFAM.320.508--5||RS_GCF_000382345.1_protein.faa_NZ_KB908125.1_7@PF00015_full_PFAM.315.501--1||RS_GCF_000382345.1_protein.faa_NZ_KB908163.1_13@PF00015_full_PFAM.320.510--1||RS_GCF_000384155.1_protein.faa_NZ_KB913031.1_1495@PF00015_full_PFAM.631.819--2||RS_GCF_000384255.1_protein.faa_NZ_KB913035.1_1314@PF00015_full_PFAM.624.808--10||RS_GCF_000384255.1_protein.faa_NZ_KB913035.1_1315@PF00015_full_PFAM.814.1005--2||RS_GCF_000384255.1_protein.faa_NZ_KB913035.1_1317@PF00015_full_PFAM.628.832--7||RS_GCF_000384255.1_protein.faa_NZ_KB913035.1_1861@PF00015_full_PFAM.775.987--3||RS_GCF_000384255.1_protein.faa_NZ_KB913035.1_852@PF00015_full_PFAM.628.852--3||RS_GCF_000384255.1_protein.faa_NZ_KB913035.1_981@PF00015_full_PFAM.823.1043--4||RS_GCF_000425385.1_protein.faa_NZ_AUDI01000009.1_39@PF00015_full_PFAM.321.516--2||RS_GCF_000425385.1_protein.faa_NZ_AUDI01000019.1_127@PF00015_full_PFAM.331.534--2||RS_GCF_000425385.1_protein.faa_NZ_KE384359.1_243@PF00015_full_PFAM.315.498--1||RS_GCF_000427785.1_protein.faa_NZ_ATYR01000003.1_138@PF00015_full_PFAM.319.509--12||RS_GCF_000427785.1_protein.faa_NZ_ATYR01000005.1_127@PF00015_full_PFAM.327.510--2||RS_GCF_000427785.1_protein.faa_NZ_ATYR01000011.1_66@PF00015_full_PFAM.335.528--8||RS_GCF_000427785.1_protein.faa_NZ_ATYR01000011.1_91@PF00015_full_PFAM.314.511--15||RS_GCF_000427785.1_protein.faa_NZ_ATYR01000012.1_97@PF00015_full_PFAM.310.494--12||RS_GCF_000427785.1_protein.faa_NZ_ATYR01000024.1_9@PF00015_full_PFAM.318.508--4||RS_GCF_000427785.1_protein.faa_NZ_ATYR01000032.1_42@PF00015_full_PFAM.455.646--2||RS_GCF_000427785.1_protein.faa_NZ_ATYR01000048.1_8@PF00015_full_PFAM.301.497--2||RS_GCF_000427785.1_protein.faa_NZ_ATYR01000057.1_4@PF00015_full_PFAM.320.508--11||RS_GCF_000463015.1_protein.faa_NC_022247.1_4292@PF00015_full_PFAM.322.533--4||RS_GCF_000463015.1_protein.faa_NC_022247.1_4293@PF00015_full_PFAM.326.517--2||RS_GCF_000482785.1_protein.faa_NZ_AXWS01000007.1_58@PF00015_full_PFAM.177.367--1||RS_GCF_000515275.1_protein.faa_NZ_KI911560.1_2542@PF00015_full_PFAM.627.814--8||RS_GCF_000577615.1_protein.faa_NZ_CBXX010000009.1_22@PF00015_full_PFAM.314.508--2||RS_GCF_000577615.1_protein.faa_NZ_CBXX010000015.1_33@PF00015_full_PFAM.312.507--1||RS_GCF_000622895.1_protein.faa_NZ_AVCC01000088.1_1@PF00015_full_PFAM.318.502--21||RS_GCF_000622895.1_protein.faa_NZ_AVCC01000090.1_12@PF00015_full_PFAM.322.508--18||RS_GCF_000622895.1_protein.faa_NZ_AVCC01000120.1_3@PF00015_full_PFAM.313.497--1||RS_GCF_000689415.1_protein.faa_NZ_HG322950.1_96@PF00015_full_PFAM.432.621--3||RS_GCF_000711955.1_protein.faa_NZ_JONR01000029.1_7@PF00015_full_PFAM.746.942--2||RS_GCF_000723165.1_protein.faa_NZ_HG322949.1_3129@PF00015_full_PFAM.318.519--1||RS_GCF_000723165.1_protein.faa_NZ_HG322949.1_3936@PF00015_full_PFAM.320.515--1||RS_GCF_000740675.1_protein.faa_NZ_JPXI01000018.1_32@PF00015_full_PFAM.315.522--1||RS_GCF_000740675.1_protein.faa_NZ_JPXI01000030.1_167@PF00015_full_PFAM.318.510--1||RS_GCF_000740675.1_protein.faa_NZ_JPXI01000037.1_260@PF00015_full_PFAM.450.655--1||RS_GCF_000744605.1_protein.faa_NZ_JQMG01000001.1_1880@PF00015_full_PFAM.624.807--1||RS_GCF_000744605.1_protein.faa_NZ_JQMG01000001.1_1881@PF00015_full_PFAM.591.784--1||RS_GCF_000744605.1_protein.faa_NZ_JQMG01000001.1_2272@PF00015_full_PFAM.775.991--1||RS_GCF_000759615.1_protein.faa_NZ_JPQD01000001.1_275@PF00015_full_PFAM.314.502--1||RS_GCF_000759615.1_protein.faa_NZ_JPQD01000004.1_137@PF00015_full_PFAM.313.498--9||RS_GCF_000759615.1_protein.faa_NZ_JPQD01000020.1_96@PF00015_full_PFAM.320.500--1||RS_GCF_000759615.1_protein.faa_NZ_JPQD01000029.1_31@PF00015_full_PFAM.325.510--1||RS_GCF_000759615.1_protein.faa_NZ_JPQD01000077.1_2@PF00015_full_PFAM.337.534--2||RS_GCF_000772705.2_protein.faa_NZ_JSBW02000035.1_21@PF00015_full_PFAM.241.353--1||RS_GCF_000772705.2_protein.faa_NZ_JSBW02000086.1_113@PF00015_full_PFAM.3.50--1||RS_GCF_000799605.1_protein.faa_NZ_JUGZ01000057.1_6@PF00015_full_PFAM.312.386--1||RS_GCF_000812465.1_protein.faa_NZ_JWMA01000027.1_2@PF00015_full_PFAM.171.351--2||RS_GCF_000818395.1_protein.faa_NZ_JWJG01000028.1_4380@PF00015_full_PFAM.316.504--15||RS_GCF_000818395.1_protein.faa_NZ_JWJG01000028.1_4617@PF00015_full_PFAM.314.508--3||RS_GCF_000818395.1_protein.faa_NZ_JWJG01000028.1_650@PF00015_full_PFAM.314.502--4||RS_GCF_000969605.1_protein.faa_NZ_JZUE01000006.1_189@PF00015_full_PFAM.331.509--1||RS_GCF_001183865.1_protein.faa_NZ_CP012020.1_1557@PF00015_full_PFAM.663.853--3||RS_GCF_001189955.1_protein.faa_NZ_LFLT01000071.1_2@PF00015_full_PFAM.322.487--3||RS_GCF_001189965.1_protein.faa_NZ_LFLU01000005.1_181@PF00015_full_PFAM.317.503--1||RS_GCF_001191005.1_protein.faa_NZ_CP012201.1_864@PF00015_full_PFAM.454.662--1||RS_GCF_001267925.1_protein.faa_NZ_CP011409.1_551@PF00015_full_PFAM.312.505--1||RS_GCF_001412595.2_protein.faa_NZ_CP012640.2_1744@PF00015_full_PFAM.317.517--1||RS_GCF_001412595.2_protein.faa_NZ_CP012640.2_2073@PF00015_full_PFAM.316.504--1||RS_GCF_001412595.2_protein.faa_NZ_CP012640.2_4863@PF00015_full_PFAM.321.506--4||RS_GCF_001422365.1_protein.faa_NZ_LMMT01000008.1_9@PF00015_full_PFAM.313.499--6||RS_GCF_001422405.1_protein.faa_NZ_LMMV01000001.1_356@PF00015_full_PFAM.323.504--15||RS_GCF_001422405.1_protein.faa_NZ_LMMV01000012.1_11@PF00015_full_PFAM.320.510--1||RS_GCF_001422735.1_protein.faa_NZ_LMLZ01000024.1_61@PF00015_full_PFAM.316.493--1||RS_GCF_001424065.1_protein.faa_NZ_LMQE01000009.1_68@PF00015_full_PFAM.492.664--1||RS_GCF_001424165.1_protein.faa_NZ_LMOJ01000001.1_1298@PF00015_full_PFAM.460.645--8||RS_GCF_001424165.1_protein.faa_NZ_LMOJ01000001.1_731@PF00015_full_PFAM.178.361--6||RS_GCF_001424165.1_protein.faa_NZ_LMOJ01000001.1_90@PF00015_full_PFAM.317.503--1||RS_GCF_001424165.1_protein.faa_NZ_LMOJ01000001.1_92@PF00015_full_PFAM.318.503--2||RS_GCF_001424165.1_protein.faa_NZ_LMOJ01000003.1_13@PF00015_full_PFAM.319.447--3||RS_GCF_001424165.1_protein.faa_NZ_LMOJ01000006.1_40@PF00015_full_PFAM.447.633--1||RS_GCF_001424165.1_protein.faa_NZ_LMOJ01000012.1_179@PF00015_full_PFAM.305.490--23||RS_GCF_001424165.1_protein.faa_NZ_LMOJ01000022.1_127@PF00015_full_PFAM.316.500--1||RS_GCF_001424165.1_protein.faa_NZ_LMOJ01000022.1_157@PF00015_full_PFAM.279.470--1||RS_GCF_001424165.1_protein.faa_NZ_LMOJ01000024.1_198@PF00015_full_PFAM.319.523--36||RS_GCF_001424165.1_protein.faa_NZ_LMOJ01000028.1_28@PF00015_full_PFAM.314.502--1||RS_GCF_001424165.1_protein.faa_NZ_LMOJ01000028.1_84@PF00015_full_PFAM.319.515--5||RS_GCF_001424665.1_protein.faa_NZ_LMQS01000001.1_1@PF00015_full_PFAM.61.255--4||RS_GCF_001424665.1_protein.faa_NZ_LMQS01000001.1_3@PF00015_full_PFAM.617.832--1||RS_GCF_001424665.1_protein.faa_NZ_LMQS01000005.1_299@PF00015_full_PFAM.473.671--2||RS_GCF_001425045.1_protein.faa_NZ_LMDJ01000003.1_35@PF00015_full_PFAM.322.508--2||RS_GCF_001425045.1_protein.faa_NZ_LMDJ01000004.1_172@PF00015_full_PFAM.314.504--1||RS_GCF_001425045.1_protein.faa_NZ_LMDJ01000031.1_141@PF00015_full_PFAM.455.645--3||RS_GCF_001425165.1_protein.faa_NZ_LMDU01000013.1_26@PF00015_full_PFAM.324.513--1||RS_GCF_001425265.1_protein.faa_NZ_LMEC01000001.1_463@PF00015_full_PFAM.313.507--1||RS_GCF_001425265.1_protein.faa_NZ_LMEC01000001.1_833@PF00015_full_PFAM.324.513--1||RS_GCF_001425265.1_protein.faa_NZ_LMEC01000011.1_481@PF00015_full_PFAM.325.513--1||RS_GCF_001425685.1_protein.faa_NZ_LMCY01000020.1_45@PF00015_full_PFAM.318.514--1||RS_GCF_001425685.1_protein.faa_NZ_LMCY01000026.1_137@PF00015_full_PFAM.319.518--2||RS_GCF_001425685.1_protein.faa_NZ_LMCY01000029.1_6@PF00015_full_PFAM.305.497--1||RS_GCF_001425685.1_protein.faa_NZ_LMCY01000050.1_39@PF00015_full_PFAM.313.503--3||RS_GCF_001425905.1_protein.faa_NZ_LMDY01000002.1_112@PF00015_full_PFAM.322.505--14||RS_GCF_001426505.1_protein.faa_NZ_LMEV01000017.1_231@PF00015_full_PFAM.315.470--3||RS_GCF_001426505.1_protein.faa_NZ_LMEV01000017.1_233@PF00015_full_PFAM.1.314.378--5||RS_GCF_001426505.1_protein.faa_NZ_LMEV01000017.1_235@PF00015_full_PFAM.315.379--5||RS_GCF_001426525.1_protein.faa_NZ_LMEW01000001.1_311@PF00015_full_PFAM.301.493--3||RS_GCF_001426525.1_protein.faa_NZ_LMEW01000003.1_187@PF00015_full_PFAM.320.506--1||RS_GCF_001426525.1_protein.faa_NZ_LMEW01000004.1_39@PF00015_full_PFAM.313.502--2||RS_GCF_001426525.1_protein.faa_NZ_LMEW01000033.1_60@PF00015_full_PFAM.313.508--4||RS_GCF_001427305.1_protein.faa_NZ_LMFZ01000002.1_22@PF00015_full_PFAM.322.518--3||RS_GCF_001427635.1_protein.faa_NZ_LMHA01000003.1_343@PF00015_full_PFAM.1.161--1||RS_GCF_001428545.1_protein.faa_NZ_LMHZ01000039.1_10@PF00015_full_PFAM.315.502--1||RS_GCF_001428545.1_protein.faa_NZ_LMHZ01000056.1_331@PF00015_full_PFAM.303.515--1||RS_GCF_001431595.1_protein.faa_NZ_LDJO01000104.1_1@PF00015_full_PFAM.225.324--1||RS_GCF_001541225.1_protein.faa_NZ_LMTS01000047.1_17@PF00015_full_PFAM.312.480--2||RS_GCF_001648895.1_protein.faa_NZ_LXUF01000016.1_154@PF00015_full_PFAM.347.529--1||RS_GCF_001677885.1_protein.faa_NZ_LOCQ01000052.1_151@PF00015_full_PFAM.311.503--1||RS_GCF_001758785.1_protein.faa_NZ_LROM01000017.1_7@PF00015_full_PFAM.317.504--1||RS_GCF_001758785.1_protein.faa_NZ_LROM01000148.1_20@PF00015_full_PFAM.458.532--2||RS_GCF_001865675.1_protein.faa_NZ_CP011319.1_1422@PF00015_full_PFAM.399.587--1||RS_GCF_001941825.1_protein.faa_NZ_CP019038.1_2101@PF00015_full_PFAM.318.505--3||RS_GCF_001941825.1_protein.faa_NZ_CP019038.1_4455@PF00015_full_PFAM.306.497--1||RS_GCF_001955695.1_protein.faa_NZ_CP019236.1_4791@PF00015_full_PFAM.319.512--1||RS_GCF_002007115.1_protein.faa_NZ_MVAD01000001.1_1394@PF00015_full_PFAM.438.653--5||RS_GCF_002007115.1_protein.faa_NZ_MVAD01000001.1_2396@PF00015_full_PFAM.320.515--1||RS_GCF_002007115.1_protein.faa_NZ_MVAD01000001.1_2614@PF00015_full_PFAM.308.489--9||RS_GCF_002007115.1_protein.faa_NZ_MVAD01000002.1_709@PF00015_full_PFAM.326.510--15||RS_GCF_002091635.1_protein.faa_NZ_BDAC01000002.1_43@PF00015_full_PFAM.329.525--1||RS_GCF_002091755.1_protein.faa_NZ_BDAI01000004.1_322@PF00015_full_PFAM.431.629--1||RS_GCF_002127585.1_protein.faa_NZ_NEGZ01000020.1_29@PF00015_full_PFAM.440.648--1||RS_GCF_002127655.1_protein.faa_NZ_NEHB01000077.1_1@PF00015_full_PFAM.9.102--1||RS_GCF_002162035.1_protein.faa_NZ_CP021138.1_1659@PF00015_full_PFAM.141.335--1||RS_GCF_002211445.1_protein.faa_NZ_LSTO01000001.1_3012@PF00015_full_PFAM.311.506--2||RS_GCF_002211445.1_protein.faa_NZ_LSTO01000001.1_3764@PF00015_full_PFAM.340.526--8||RS_GCF_002211445.1_protein.faa_NZ_LSTO01000001.1_790@PF00015_full_PFAM.322.497--1||RS_GCF_002211445.1_protein.faa_NZ_LSTO01000002.1_193@PF00015_full_PFAM.319.506--28||RS_GCF_002250505.1_protein.faa_NZ_NJGY01000003.1_34@PF00015_full_PFAM.314.503--1||RS_GCF_002379095.1_protein.faa_NZ_NBZV01000122.1_1@PF00015_full_PFAM.10.173--1||RS_GCF_002379095.1_protein.faa_NZ_NBZV01000131.1_1@PF00015_full_PFAM.50.131--4||RS_GCF_002379095.1_protein.faa_NZ_NBZV01000132.1_1@PF00015_full_PFAM.2.128--2||RS_GCF_002752675.1_protein.faa_NZ_CP024608.1_2693@PF00015_full_PFAM.321.514--1||RS_GCF_002752675.1_protein.faa_NZ_CP024608.1_2957@PF00015_full_PFAM.316.502--1||RS_GCF_002752675.1_protein.faa_NZ_CP024608.1_4888@PF00015_full_PFAM.325.514--1||RS_GCF_002760655.1_protein.faa_NZ_PDOC01000001.1_292@PF00015_full_PFAM.314.501--8||RS_GCF_002760655.1_protein.faa_NZ_PDOC01000003.1_327@PF00015_full_PFAM.189.370--6||RS_GCF_002760655.1_protein.faa_NZ_PDOC01000004.1_165@PF00015_full_PFAM.309.490--2||RS_GCF_002760655.1_protein.faa_NZ_PDOC01000004.1_24@PF00015_full_PFAM.320.515--25||RS_GCF_002760655.1_protein.faa_NZ_PDOC01000005.1_42@PF00015_full_PFAM.437.644--1||RS_GCF_002760655.1_protein.faa_NZ_PDOC01000007.1_160@PF00015_full_PFAM.316.502--1||RS_GCF_002760655.1_protein.faa_NZ_PDOC01000007.1_162@PF00015_full_PFAM.313.502--2||RS_GCF_002760655.1_protein.faa_NZ_PDOC01000007.1_76@PF00015_full_PFAM.309.500--1||RS_GCF_002760655.1_protein.faa_NZ_PDOC01000008.1_158@PF00015_full_PFAM.318.502--2||RS_GCF_002760665.1_protein.faa_NZ_PDOB01000002.1_150@PF00015_full_PFAM.311.491--4||RS_GCF_002760665.1_protein.faa_NZ_PDOB01000005.1_26@PF00015_full_PFAM.435.646--1||RS_GCF_002760665.1_protein.faa_NZ_PDOB01000012.1_110@PF00015_full_PFAM.327.498--6||RS_GCF_002760665.1_protein.faa_NZ_PDOB01000045.1_18@PF00015_full_PFAM.317.503--4||RS_GCF_002836635.1_protein.faa_NZ_PJAY01000056.1_47@PF00015_full_PFAM.498.701--1||RS_GCF_002846335.1_protein.faa_NZ_PJMQ01000001.1_1711@PF00015_full_PFAM.323.513--1||RS_GCF_002846335.1_protein.faa_NZ_PJMQ01000001.1_3069@PF00015_full_PFAM.315.505--1||RS_GCF_002869965.1_protein.faa_NZ_PEBS01000025.1_20@PF00015_full_PFAM.315.407--2||RS_GCF_002930615.1_protein.faa_NZ_PSNX01000024.1_4@PF00015_full_PFAM.323.384--1||RS_GCF_002968015.1_protein.faa_NZ_PUIP01000004.1_241@PF00015_full_PFAM.326.512--2||RS_GCF_002968015.1_protein.faa_NZ_PUIP01000025.1_15@PF00015_full_PFAM.319.508--13||RS_GCF_002968015.1_protein.faa_NZ_PUIP01000027.1_34@PF00015_full_PFAM.303.491--1||RS_GCF_002976435.1_protein.faa_NZ_PUGF01000002.1_57@PF00015_full_PFAM.313.505--2||RS_GCF_003011895.2_protein.faa_NZ_PXWF02000095.1_1@PF00015_full_PFAM.130.318--1||RS_GCF_003053545.1_protein.faa_NZ_QAXU01000015.1_51@PF00015_full_PFAM.326.506--14||RS_GCF_003053665.1_protein.faa_NZ_QAXZ01000001.1_935@PF00015_full_PFAM.320.496--1||RS_GCF_003053665.1_protein.faa_NZ_QAXZ01000004.1_505@PF00015_full_PFAM.314.505--1||RS_GCF_003217575.1_protein.faa_NZ_QJTC01000001.1_200@PF00015_full_PFAM.320.508--2||RS_GCF_003337555.1_protein.faa_NZ_QPJK01000017.1_88@PF00015_full_PFAM.319.506--24||RS_GCF_003416895.1_protein.faa_NZ_QVIO01000009.1_150@PF00015_full_PFAM.318.503--1||RS_GCF_003416895.1_protein.faa_NZ_QVIO01000009.1_170@PF00015_full_PFAM.312.500--6||RS_GCF_003416985.1_protein.faa_NZ_QVIN01000009.1_134@PF00015_full_PFAM.314.499--1||RS_GCF_003416985.1_protein.faa_NZ_QVIN01000009.1_148@PF00015_full_PFAM.312.500--2||RS_GCF_003590835.1_protein.faa_NZ_QYUQ01000002.1_4557@PF00015_full_PFAM.318.506--1||RS_GCF_003590855.1_protein.faa_NZ_QYUP01000126.1_58@PF00015_full_PFAM.191.380--7||RS_GCF_003590855.1_protein.faa_NZ_QYUP01000144.1_13@PF00015_full_PFAM.311.493--5||RS_GCF_003590855.1_protein.faa_NZ_QYUP01000148.1_15@PF00015_full_PFAM.281.508--1||RS_GCF_003590855.1_protein.faa_NZ_QYUP01000151.1_25@PF00015_full_PFAM.316.505--3||RS_GCF_003590875.1_protein.faa_NZ_QYUN01000002.1_3265@PF00015_full_PFAM.323.521--2||RS_GCF_003590875.1_protein.faa_NZ_QYUN01000002.1_3269@PF00015_full_PFAM.314.515--1||RS_GCF_003590875.1_protein.faa_NZ_QYUN01000002.1_3545@PF00015_full_PFAM.313.516--1||RS_GCF_003590875.1_protein.faa_NZ_QYUN01000002.1_3557@PF00015_full_PFAM.316.505--2||RS_GCF_003591035.1_protein.faa_NZ_QYUO01000001.1_1857@PF00015_full_PFAM.316.533--4||RS_GCF_003591035.1_protein.faa_NZ_QYUO01000002.1_377@PF00015_full_PFAM.312.504--81||RS_GCF_003719535.1_protein.faa_NZ_JSAB01000036.1_20@PF00015_full_PFAM.319.490--2||RS_GCF_003852515.1_protein.faa_NZ_QAJK01000076.1_59@PF00015_full_PFAM.316.502--2||RS_GCF_003852535.1_protein.faa_NZ_QAJP01000008.1_359@PF00015_full_PFAM.320.510--1||RS_GCF_003951285.1_protein.faa_NZ_RXFQ01000002.1_448@PF00015_full_PFAM.320.507--1||RS_GCF_003951285.1_protein.faa_NZ_RXFQ01000073.1_1@PF00015_full_PFAM.313.404--4||RS_GCF_003953935.1_protein.faa_NZ_RXLQ01000001.1_55@PF00015_full_PFAM.305.493--1||RS_GCF_003953935.1_protein.faa_NZ_RXLQ01000002.1_13@PF00015_full_PFAM.325.515--2||RS_GCF_003953935.1_protein.faa_NZ_RXLQ01000004.1_402@PF00015_full_PFAM.317.503--1||RS_GCF_003953935.1_protein.faa_NZ_RXLQ01000009.1_193@PF00015_full_PFAM.323.503--2||RS_GCF_003953935.1_protein.faa_NZ_RXLQ01000009.1_277@PF00015_full_PFAM.321.527--33||RS_GCF_003953935.1_protein.faa_NZ_RXLQ01000012.1_27@PF00015_full_PFAM.321.508--2||RS_GCF_003953935.1_protein.faa_NZ_RXLQ01000020.1_34@PF00015_full_PFAM.328.502--10||RS_GCF_003971065.1_protein.faa_NZ_RYDV01000012.1_28@PF00015_full_PFAM.139.206--7||RS_GCF_003984625.1_protein.faa_NZ_RWKH01000059.1_1@PF00015_full_PFAM.316.400--7||RS_GCF_003984645.1_protein.faa_NZ_RWKI01000111.1_1@PF00015_full_PFAM.2.127--3||RS_GCF_003984645.1_protein.faa_NZ_RWKI01000125.1_1@PF00015_full_PFAM.2.63--3||RS_GCF_004114795.1_protein.faa_NZ_CP035311.1_3196@PF00015_full_PFAM.323.514--1||RS_GCF_004209755.1_protein.faa_NZ_CP035913.1_1618@PF00015_full_PFAM.321.511--3||RS_GCF_004209755.1_protein.faa_NZ_CP035913.1_189@PF00015_full_PFAM.442.630--17||RS_GCF_004209755.1_protein.faa_NZ_CP035913.1_5074@PF00015_full_PFAM.450.635--1||RS_GCF_004209755.1_protein.faa_NZ_CP035913.1_721@PF00015_full_PFAM.357.547--7||RS_GCF_004217005.1_protein.faa_NZ_SGXQ01000001.1_1979@PF00015_full_PFAM.291.470--2||RS_GCF_004217005.1_protein.faa_NZ_SGXQ01000001.1_2216@PF00015_full_PFAM.312.496--2||RS_GCF_004217005.1_protein.faa_NZ_SGXQ01000001.1_2224@PF00015_full_PFAM.321.507--2||RS_GCF_004217275.1_protein.faa_NZ_SHKT01000003.1_389@PF00015_full_PFAM.318.513--1||RS_GCF_004322755.1_protein.faa_NZ_CP036401.1_2116@PF00015_full_PFAM.450.630--2||RS_GCF_004322755.1_protein.faa_NZ_CP036401.1_3654@PF00015_full_PFAM.357.545--1||RS_GCF_004322755.1_protein.faa_NZ_CP036401.1_4370@PF00015_full_PFAM.308.500--2||RS_GCF_004322755.1_protein.faa_NZ_CP036401.1_4656@PF00015_full_PFAM.323.511--2||RS_GCF_004322755.1_protein.faa_NZ_CP036401.1_5165@PF00015_full_PFAM.316.504--4||RS_GCF_004342585.1_protein.faa_NZ_SLZQ01000001.1_92@PF00015_full_PFAM.318.518--1||RS_GCF_004358105.1_protein.faa_NZ_SMYL01000001.1_139@PF00015_full_PFAM.309.518--4||RS_GCF_004363805.1_protein.faa_NZ_SNZP01000020.1_7@PF00015_full_PFAM.527.720--1||RS_GCF_004421005.1_protein.faa_NZ_CP038026.1_2104@PF00015_full_PFAM.322.510--1||RS_GCF_004421005.1_protein.faa_NZ_CP038026.1_3880@PF00015_full_PFAM.319.502--5||RS_GCF_004563925.1_protein.faa_NZ_SPNJ01000004.1_67@PF00015_full_PFAM.313.507--1||RS_GCF_004563925.1_protein.faa_NZ_SPNJ01000005.1_72@PF00015_full_PFAM.316.530--1||RS_GCF_004614165.1_protein.faa_NZ_SPVG01000201.1_8@PF00015_full_PFAM.316.508--1||RS_GCF_004614185.1_protein.faa_NZ_SPVF01000039.1_14@PF00015_full_PFAM.309.498--1||RS_GCF_004614185.1_protein.faa_NZ_SPVF01000128.1_100@PF00015_full_PFAM.315.511--5||RS_GCF_004614195.1_protein.faa_NZ_SPUM01000044.1_11@PF00015_full_PFAM.314.521--2||RS_GCF_004614195.1_protein.faa_NZ_SPUM01000047.1_178@PF00015_full_PFAM.193.379--4||RS_GCF_004798585.1_protein.faa_NZ_PPXQ01000001.1_36@PF00015_full_PFAM.318.520--1||RS_GCF_004798585.1_protein.faa_NZ_PPXQ01000006.1_86@PF00015_full_PFAM.318.504--18||RS_GCF_004798585.1_protein.faa_NZ_PPXQ01000006.1_88@PF00015_full_PFAM.320.504--1||RS_GCF_004798585.1_protein.faa_NZ_PPXQ01000008.1_12@PF00015_full_PFAM.322.515--10||RS_GCF_004798585.1_protein.faa_NZ_PPXQ01000014.1_79@PF00015_full_PFAM.177.360--6||RS_GCF_004804275.1_protein.faa_NZ_STGI01000001.1_579@PF00015_full_PFAM.314.503--6||RS_GCF_004804275.1_protein.faa_NZ_STGI01000003.1_187@PF00015_full_PFAM.315.506--6||RS_GCF_004804275.1_protein.faa_NZ_STGI01000003.1_477@PF00015_full_PFAM.322.507--1||RS_GCF_005047655.1_protein.faa_NZ_SUKF01000002.1_42@PF00015_full_PFAM.731.932--3||RS_GCF_005222695.1_protein.faa_NZ_STGG01000006.1_71@PF00015_full_PFAM.318.506--2||RS_GCF_005222695.1_protein.faa_NZ_STGG01000006.1_72@PF00015_full_PFAM.322.500--1||RS_GCF_005222695.1_protein.faa_NZ_STGG01000051.1_105@PF00015_full_PFAM.316.501--1||RS_GCF_005222695.1_protein.faa_NZ_STGG01000051.1_79@PF00015_full_PFAM.313.512--1||RS_GCF_005222695.1_protein.faa_NZ_STGG01000052.1_38@PF00015_full_PFAM.323.519--25||RS_GCF_005222695.1_protein.faa_NZ_STGG01000057.1_187@PF00015_full_PFAM.314.515--3||RS_GCF_005222695.1_protein.faa_NZ_STGG01000064.1_11@PF00015_full_PFAM.314.525--15||RS_GCF_006715495.1_protein.faa_NZ_VFNI01000008.1_30@PF00015_full_PFAM.326.514--2||RS_GCF_007677875.1_protein.faa_NZ_VEDO01000015.1_6@PF00015_full_PFAM.319.509--1||RS_GCF_007830495.1_protein.faa_NZ_VLKW01000001.1_471@PF00015_full_PFAM.309.502--4||RS_GCF_007830495.1_protein.faa_NZ_VLKW01000005.1_315@PF00015_full_PFAM.447.634--1||RS_GCF_007874125.1_protein.faa_NZ_CP040128.1_3078@PF00015_full_PFAM.311.500--5||RS_GCF_007874125.1_protein.faa_NZ_CP040128.1_3299@PF00015_full_PFAM.312.509--2||RS_GCF_008929045.1_protein.faa_NZ_VFAH01000002.1_294@PF00015_full_PFAM.319.508--1||RS_GCF_008929045.1_protein.faa_NZ_VFAH01000012.1_35@PF00015_full_PFAM.310.498--1||RS_GCF_008929045.1_protein.faa_NZ_VFAH01000046.1_7@PF00015_full_PFAM.65.252--3||RS_GCF_009208565.1_protein.faa_NZ_WFLK01000002.1_107@PF00015_full_PFAM.296.499--2||RS_GCF_009498455.1_protein.faa_NZ_CP045644.1_4573@PF00015_full_PFAM.344.532--1||RS_GCF_009674495.1_protein.faa_NZ_WKJN01000001.1_321@PF00015_full_PFAM.312.505--1||RS_GCF_009674565.1_protein.faa_NZ_WKJL01000001.1_317@PF00015_full_PFAM.312.505--3||RS_GCF_009674565.1_protein.faa_NZ_WKJL01000001.1_500@PF00015_full_PFAM.314.507--1||RS_GCF_009720745.1_protein.faa_NZ_WNKX01000004.1_314@PF00015_full_PFAM.315.497--2||RS_GCF_009720745.1_protein.faa_NZ_WNKX01000026.1_1@PF00015_full_PFAM.331.516--1||RS_GCF_009720745.1_protein.faa_NZ_WNKX01000027.1_3@PF00015_full_PFAM.440.630--1||RS_GCF_009720825.1_protein.faa_NZ_WNKY01000005.1_67@PF00015_full_PFAM.316.501--1||RS_GCF_009720835.1_protein.faa_NZ_WNKZ01000008.1_9@PF00015_full_PFAM.323.507--2||RS_GCF_009720835.1_protein.faa_NZ_WNKZ01000039.1_21@PF00015_full_PFAM.320.511--1||RS_GCF_009727155.1_protein.faa_NZ_WNWM01000002.1_538@PF00015_full_PFAM.358.540--2||RS_GCF_009755665.1_protein.faa_NZ_CP046622.1_2648@PF00015_full_PFAM.314.500--1||RS_GCF_009857475.1_protein.faa_NZ_WWCJ01000004.1_8@PF00015_full_PFAM.322.517--1||RS_GCF_009857475.1_protein.faa_NZ_WWCJ01000011.1_114@PF00015_full_PFAM.325.535--3||RS_GCF_009857495.1_protein.faa_NZ_WWCO01000009.1_64@PF00015_full_PFAM.322.515--1||RS_GCF_009857535.1_protein.faa_NZ_WWCS01000001.1_344@PF00015_full_PFAM.323.509--1||RS_GCF_009857595.1_protein.faa_NZ_WWCU01000002.1_260@PF00015_full_PFAM.456.643--1||RS_GCF_009857595.1_protein.faa_NZ_WWCU01000020.1_54@PF00015_full_PFAM.302.496--1||RS_GCF_009857605.1_protein.faa_NZ_WWCT01000001.1_247@PF00015_full_PFAM.313.504--1||RS_GCF_009857605.1_protein.faa_NZ_WWCT01000030.1_30@PF00015_full_PFAM.320.508--1||RS_GCF_009857605.1_protein.faa_NZ_WWCT01000044.1_1@PF00015_full_PFAM.314.520--2||RS_GCF_009857835.1_protein.faa_NZ_WWCL01000001.1_638@PF00015_full_PFAM.330.516--1||RS_GCF_009858335.1_protein.faa_NZ_VMSE01000001.1_2005@PF00015_full_PFAM.667.866--1||RS_GCF_010078235.1_protein.faa_NZ_JAABOS010000003.1_180@PF00015_full_PFAM.321.520--4||RS_GCF_010093385.1_protein.faa_NZ_PDWV01000033.1_9@PF00015_full_PFAM.671.862--1||RS_GCF_010093385.1_protein.faa_NZ_PDWV01000081.1_9@PF00015_full_PFAM.490.643--1||RS_GCF_010974945.1_protein.faa_NZ_JAAIVB010000037.1_51@PF00015_full_PFAM.314.515--2||RS_GCF_010974945.1_protein.faa_NZ_JAAIVB010000054.1_3@PF00015_full_PFAM.314.510--16||RS_GCF_011064545.1_protein.faa_NZ_JAAMFG010000006.1_1@PF00015_full_PFAM.2.84--1||RS_GCF_011601275.1_protein.faa_NZ_JAAOLY010000008.1_18@PF00015_full_PFAM.401.587--1||RS_GCF_011682045.1_protein.faa_NZ_VVIW01000001.1_565@PF00015_full_PFAM.314.498--7||RS_GCF_011682045.1_protein.faa_NZ_VVIW01000002.1_320@PF00015_full_PFAM.326.502--1||RS_GCF_011682045.1_protein.faa_NZ_VVIW01000007.1_264@PF00015_full_PFAM.315.511--1||RS_GCF_011682055.1_protein.faa_NZ_JAAQOM010000003.1_17@PF00015_full_PFAM.312.515--9||RS_GCF_011682055.1_protein.faa_NZ_JAAQOM010000016.1_53@PF00015_full_PFAM.314.504--1||RS_GCF_011682065.1_protein.faa_NZ_VUYU01000001.1_281@PF00015_full_PFAM.321.539--10||RS_GCF_011682065.1_protein.faa_NZ_VUYU01000001.1_368@PF00015_full_PFAM.323.505--7||RS_GCF_011682065.1_protein.faa_NZ_VUYU01000002.1_115@PF00015_full_PFAM.327.505--2||RS_GCF_011682065.1_protein.faa_NZ_VUYU01000004.1_215@PF00015_full_PFAM.312.499--1||RS_GCF_011682065.1_protein.faa_NZ_VUYU01000005.1_281@PF00015_full_PFAM.321.507--1||RS_GCF_011682065.1_protein.faa_NZ_VUYU01000007.1_96@PF00015_full_PFAM.316.503--1||RS_GCF_011682145.1_protein.faa_NZ_WHJH01000001.1_154@PF00015_full_PFAM.323.500--1||RS_GCF_011682145.1_protein.faa_NZ_WHJH01000031.1_37@PF00015_full_PFAM.323.505--1||RS_GCF_011682145.1_protein.faa_NZ_WHJH01000044.1_12@PF00015_full_PFAM.327.502--1||RS_GCF_011682175.1_protein.faa_NZ_WHJG01000002.1_112@PF00015_full_PFAM.315.510--4||RS_GCF_011682175.1_protein.faa_NZ_WHJG01000004.1_173@PF00015_full_PFAM.341.537--5||RS_GCF_011682175.1_protein.faa_NZ_WHJG01000034.1_22@PF00015_full_PFAM.420.617--3||RS_GCF_012849555.1_protein.faa_NZ_CP051685.1_660@PF00015_full_PFAM.285.489--2||RS_GCF_012927085.1_protein.faa_NZ_JABBFX010000004.1_161@PF00015_full_PFAM.317.508--1||RS_GCF_012927275.1_protein.faa_NZ_JABBGG010000001.1_101@PF00015_full_PFAM.314.507--3||RS_GCF_012927275.1_protein.faa_NZ_JABBGG010000001.1_571@PF00015_full_PFAM.194.387--1||RS_GCF_012927275.1_protein.faa_NZ_JABBGG010000002.1_257@PF00015_full_PFAM.309.498--5||RS_GCF_012927275.1_protein.faa_NZ_JABBGG010000003.1_167@PF00015_full_PFAM.325.517--6||RS_GCF_012927275.1_protein.faa_NZ_JABBGG010000004.1_292@PF00015_full_PFAM.325.512--4||RS_GCF_012927275.1_protein.faa_NZ_JABBGG010000006.1_203@PF00015_full_PFAM.316.499--9||RS_GCF_012927275.1_protein.faa_NZ_JABBGG010000008.1_142@PF00015_full_PFAM.317.534--2||RS_GCF_012927275.1_protein.faa_NZ_JABBGG010000015.1_61@PF00015_full_PFAM.317.510--4||RS_GCF_013003915.1_protein.faa_NZ_JABAIV010000002.1_27@PF00015_full_PFAM.323.518--5||RS_GCF_013003915.1_protein.faa_NZ_JABAIV010000003.1_509@PF00015_full_PFAM.317.503--1||RS_GCF_013003915.1_protein.faa_NZ_JABAIV010000009.1_96@PF00015_full_PFAM.306.493--17||RS_GCF_013003915.1_protein.faa_NZ_JABAIV010000010.1_13@PF00015_full_PFAM.434.642--5||RS_GCF_013003985.1_protein.faa_NZ_CP053073.1_1828@PF00015_full_PFAM.315.512--3||RS_GCF_013179735.1_protein.faa_NZ_JABMEG010000001.1_1213@PF00015_full_PFAM.695.888--1||RS_GCF_013369485.1_protein.faa_NZ_JABWEB010000002.1_479@PF00015_full_PFAM.322.538--1||RS_GCF_013375995.1_protein.faa_NZ_JABMJJ010000003.1_688@PF00015_full_PFAM.327.513--1||RS_GCF_013375995.1_protein.faa_NZ_JABMJJ010000010.1_88@PF00015_full_PFAM.324.517--1||RS_GCF_013376005.1_protein.faa_NZ_JABMJK010000005.1_144@PF00015_full_PFAM.318.512--1||RS_GCF_013376005.1_protein.faa_NZ_JABMJK010000009.1_73@PF00015_full_PFAM.314.500--1||RS_GCF_013377855.1_protein.faa_NZ_JABXYJ010000001.1_32@PF00015_full_PFAM.314.524--5||RS_GCF_013416775.1_protein.faa_NZ_SZVI01000013.1_1@PF00015_full_PFAM.318.398--1||RS_GCF_013416775.1_protein.faa_NZ_SZVI01000013.1_205@PF00015_full_PFAM.325.511--1||RS_GCF_014170335.1_protein.faa_NZ_LZZS01000006.1_167@PF00015_full_PFAM.311.500--1||RS_GCF_014171595.1_protein.faa_NZ_CP050451.1_1771@PF00015_full_PFAM.319.510--20||RS_GCF_014171595.1_protein.faa_NZ_CP050451.1_1916@PF00015_full_PFAM.305.490--6||RS_GCF_014171595.1_protein.faa_NZ_CP050451.1_2133@PF00015_full_PFAM.319.522--15||RS_GCF_014171595.1_protein.faa_NZ_CP050451.1_2538@PF00015_full_PFAM.358.546--2||RS_GCF_014171595.1_protein.faa_NZ_CP050451.1_3854@PF00015_full_PFAM.172.351--1||RS_GCF_014192225.1_protein.faa_NZ_JACHXS010000004.1_360@PF00015_full_PFAM.360.546--3||RS_GCF_014192225.1_protein.faa_NZ_JACHXS010000004.1_74@PF00015_full_PFAM.229.415--3||RS_GCF_014192225.1_protein.faa_NZ_JACHXS010000009.1_42@PF00015_full_PFAM.308.503--6||RS_GCF_014192225.1_protein.faa_NZ_JACHXS010000013.1_207@PF00015_full_PFAM.322.510--2||RS_GCF_014200505.1_protein.faa_NZ_JACHBX010000001.1_1073@PF00015_full_PFAM.471.657--1||RS_GCF_014200505.1_protein.faa_NZ_JACHBX010000001.1_1442@PF00015_full_PFAM.306.496--1||RS_GCF_014200505.1_protein.faa_NZ_JACHBX010000003.1_566@PF00015_full_PFAM.325.509--1||RS_GCF_014200725.1_protein.faa_NZ_JACHCL010000002.1_719@PF00015_full_PFAM.314.499--1||RS_GCF_014207955.1_protein.faa_NZ_JACHLK010000002.1_597@PF00015_full_PFAM.314.498--1||RS_GCF_014207955.1_protein.faa_NZ_JACHLK010000021.1_10@PF00015_full_PFAM.314.501--1||RS_GCF_014284125.1_protein.faa_NZ_JACOFX010000005.1_39@PF00015_full_PFAM.317.516--1||RS_GCF_014284235.1_protein.faa_NZ_JACOGD010000006.1_122@PF00015_full_PFAM.322.503--1||RS_GCF_014284305.1_protein.faa_NZ_JACOFW010000004.1_14@PF00015_full_PFAM.324.530--2||RS_GCF_014284305.1_protein.faa_NZ_JACOFW010000004.1_193@PF00015_full_PFAM.312.505--1||RS_GCF_014284365.1_protein.faa_NZ_JACOGG010000004.1_140@PF00015_full_PFAM.315.507--1||RS_GCF_014302995.1_protein.faa_NZ_CP060295.1_791@PF00015_full_PFAM.314.433--6||RS_GCF_014635065.1_protein.faa_NZ_BMCG01000001.1_565@PF00015_full_PFAM.327.516--1||RS_GCF_014635065.1_protein.faa_NZ_BMCG01000004.1_120@PF00015_full_PFAM.315.511--1||RS_GCF_014635845.1_protein.faa_NZ_BMDP01000001.1_82@PF00015_full_PFAM.324.511--1||RS_GCF_014635845.1_protein.faa_NZ_BMDP01000004.1_40@PF00015_full_PFAM.315.510--1||RS_GCF_014636315.1_protein.faa_NZ_BMED01000001.1_1502@PF00015_full_PFAM.312.509--15||RS_GCF_014636315.1_protein.faa_NZ_BMED01000005.1_391@PF00015_full_PFAM.325.511--1||RS_GCF_014636315.1_protein.faa_NZ_BMED01000006.1_93@PF00015_full_PFAM.317.513--2||RS_GCF_014842025.1_protein.faa_NZ_JACYUY010000002.1_171@PF00015_full_PFAM.315.519--1||RS_GCF_014842025.1_protein.faa_NZ_JACYUY010000003.1_100@PF00015_full_PFAM.310.499--8||RS_GCF_014842025.1_protein.faa_NZ_JACYUY010000003.1_178@PF00015_full_PFAM.305.495--69||RS_GCF_014842025.1_protein.faa_NZ_JACYUY010000004.1_150@PF00015_full_PFAM.434.644--7||RS_GCF_014842025.1_protein.faa_NZ_JACYUY010000005.1_230@PF00015_full_PFAM.319.503--27||RS_GCF_014842025.1_protein.faa_NZ_JACYUY010000005.1_232@PF00015_full_PFAM.319.502--45||RS_GCF_014842025.1_protein.faa_NZ_JACYUY010000006.1_124@PF00015_full_PFAM.317.504--1||RS_GCF_014842025.1_protein.faa_NZ_JACYUY010000007.1_129@PF00015_full_PFAM.317.501--4||RS_GCF_014842025.1_protein.faa_NZ_JACYUY010000010.1_35@PF00015_full_PFAM.176.365--1||RS_GCF_014842025.1_protein.faa_NZ_JACYUY010000035.1_49@PF00015_full_PFAM.323.507--4||RS_GCF_015070875.1_protein.faa_NZ_JADDIV010000004.1_298@PF00015_full_PFAM.314.496--1||RS_GCF_015101885.1_protein.faa_NZ_CP062941.1_111@PF00015_full_PFAM.308.507--1||RS_GCF_015101885.1_protein.faa_NZ_CP062941.1_1978@PF00015_full_PFAM.315.504--24||RS_GCF_015101885.1_protein.faa_NZ_CP062941.1_2033@PF00015_full_PFAM.324.528--2||RS_GCF_015101885.1_protein.faa_NZ_CP062941.1_2323@PF00015_full_PFAM.319.503--6||RS_GCF_015101885.1_protein.faa_NZ_CP062941.1_2681@PF00015_full_PFAM.316.505--2||RS_GCF_015101885.1_protein.faa_NZ_CP062941.1_3053@PF00015_full_PFAM.174.357--4||RS_GCF_015101885.1_protein.faa_NZ_CP062941.1_3721@PF00015_full_PFAM.433.649--13||RS_GCF_015101885.1_protein.faa_NZ_CP062941.1_3810@PF00015_full_PFAM.319.512--1||RS_GCF_015101885.1_protein.faa_NZ_CP062941.1_3869@PF00015_full_PFAM.457.640--19||RS_GCF_015101885.1_protein.faa_NZ_CP062941.1_4245@PF00015_full_PFAM.313.499--12||RS_GCF_015209725.1_protein.faa_NZ_CP063656.1_649@PF00015_full_PFAM.492.686--1||RS_GCF_015352955.1_protein.faa_NZ_JACYOX010000002.1_47@PF00015_full_PFAM.315.504--48||RS_GCF_015352955.1_protein.faa_NZ_JACYOX010000011.1_25@PF00015_full_PFAM.315.508--6||RS_GCF_015352955.1_protein.faa_NZ_JACYOX010000011.1_76@PF00015_full_PFAM.303.445--2||RS_GCF_015352955.1_protein.faa_NZ_JACYOX010000031.1_26@PF00015_full_PFAM.324.508--4||RS_GCF_015352955.1_protein.faa_NZ_JACYOX010000042.1_2@PF00015_full_PFAM.311.516--3||RS_GCF_015352985.1_protein.faa_NZ_JACYXF010000012.1_102@PF00015_full_PFAM.313.527--1||RS_GCF_015352985.1_protein.faa_NZ_JACYXF010000014.1_46@PF00015_full_PFAM.322.511--7||RS_GCF_015354335.1_protein.faa_NZ_JADKYR010000011.1_2@PF00015_full_PFAM.638.832--5||RS_GCF_015354335.1_protein.faa_NZ_JADKYR010000012.1_1@PF00015_full_PFAM.251.431--5||RS_GCF_015354445.1_protein.faa_NZ_JADKYT010000002.1_481@PF00015_full_PFAM.757.962--1||RS_GCF_015645465.1_protein.faa_NZ_JADOEL010000007.1_12@PF00015_full_PFAM.315.510--13||RS_GCF_015689335.1_protein.faa_NZ_CP065053.1_1036@PF00015_full_PFAM.314.501--1||RS_GCF_015689335.1_protein.faa_NZ_CP065053.1_373@PF00015_full_PFAM.321.515--2||RS_GCF_015689335.1_protein.faa_NZ_CP065053.1_5507@PF00015_full_PFAM.322.506--1||RS_GCF_016093545.1_protein.faa_NZ_JADKYX010000003.1_274@PF00015_full_PFAM.304.497--1||RS_GCF_016461825.1_protein.faa_NZ_JAEMNU010000113.1_107@PF00015_full_PFAM.319.505--1||RS_GCF_016461825.1_protein.faa_NZ_JAEMNU010000139.1_84@PF00015_full_PFAM.322.515--2||RS_GCF_016632335.1_protein.faa_NZ_JAEPBG010000004.1_200@PF00015_full_PFAM.317.526--2||RS_GCF_016632335.1_protein.faa_NZ_JAEPBG010000044.1_8@PF00015_full_PFAM.319.513--2||RS_GCF_016722765.1_protein.faa_NZ_JAEQND010000003.1_228@PF00015_full_PFAM.318.506--1||RS_GCF_016765655.1_protein.faa_NZ_JAETGP010000015.1_36@PF00015_full_PFAM.330.483--1||RS_GCF_016765675.1_protein.faa_NZ_JAESWB010000051.1_1@PF00015_full_PFAM.136.217--4||RS_GCF_016917355.1_protein.faa_NZ_CP070304.1_500@PF00015_full_PFAM.377.575--26||RS_GCF_017491605.1_protein.faa_NZ_JAFGYY010000046.1_9@PF00015_full_PFAM.562.751--2||RS_GCF_017582745.1_protein.faa_NZ_JAFVIM010000016.1_115@PF00015_full_PFAM.319.510--3||RS_GCF_017582745.1_protein.faa_NZ_JAFVIM010000016.1_116@PF00015_full_PFAM.319.503--2||RS_GCF_017582745.1_protein.faa_NZ_JAFVIM010000016.1_42@PF00015_full_PFAM.319.503--2||RS_GCF_017582745.1_protein.faa_NZ_JAFVIM010000029.1_10@PF00015_full_PFAM.325.510--2||RS_GCF_017582745.1_protein.faa_NZ_JAFVIM010000056.1_1@PF00015_full_PFAM.327.499--1||RS_GCF_017795745.1_protein.faa_NZ_CP059067.1_1036@PF00015_full_PFAM.277.463--1||RS_GCF_017814915.1_protein.faa_NZ_JAGIPZ010000001.1_966@PF00015_full_PFAM.317.495--2||RS_GCF_017833525.1_protein.faa_NZ_JAFICD010000003.1_664@PF00015_full_PFAM.316.513--2||RS_GCF_018119395.1_protein.faa_NZ_JAGPWD010000001.1_156@PF00015_full_PFAM.451.642--1||RS_GCF_018119395.1_protein.faa_NZ_JAGPWD010000019.1_9@PF00015_full_PFAM.320.509--2||RS_GCF_018119405.1_protein.faa_NZ_JAGPWC010000006.1_67@PF00015_full_PFAM.306.490--12||RS_GCF_018119405.1_protein.faa_NZ_JAGPWC010000010.1_22@PF00015_full_PFAM.327.503--12||RS_GCF_018119405.1_protein.faa_NZ_JAGPWC010000027.1_18@PF00015_full_PFAM.318.506--1||RS_GCF_018221465.1_protein.faa_NZ_JAAIKR010000012.1_98@PF00015_full_PFAM.4.34--2||RS_GCF_018305005.1_protein.faa_NZ_JAGQEG010000038.1_21@PF00015_full_PFAM.377.567--1||RS_GCF_018413525.1_protein.faa_NZ_JAHCDD010000045.1_12@PF00015_full_PFAM.315.497--1||RS_GCF_019052805.1_protein.faa_NZ_JAHQRJ010000001.1_1695@PF00015_full_PFAM.317.507--4||RS_GCF_900100205.1_protein.faa_NZ_FNEQ01000001.1_88@PF00015_full_PFAM.315.504--1||RS_GCF_900100205.1_protein.faa_NZ_FNEQ01000013.1_39@PF00015_full_PFAM.319.505--1||RS_GCF_900100205.1_protein.faa_NZ_FNEQ01000024.1_2@PF00015_full_PFAM.325.511--1||RS_GCF_900100965.1_protein.faa_NZ_FMUJ01000002.1_390@PF00015_full_PFAM.315.505--1||RS_GCF_900100975.1_protein.faa_NZ_FNFX01000002.1_1@PF00015_full_PFAM.595.750--5||RS_GCF_900100975.1_protein.faa_NZ_FNFX01000006.1_22@PF00015_full_PFAM.389.580--2||RS_GCF_900101265.1_protein.faa_NZ_FMZS01000005.1_73@PF00015_full_PFAM.307.493--1||RS_GCF_900107095.1_protein.faa_NZ_FNOR01000004.1_63@PF00015_full_PFAM.314.521--1||RS_GCF_900107745.1_protein.faa_NZ_FNRO01000002.1_303@PF00015_full_PFAM.314.502--1||RS_GCF_900109645.1_protein.faa_NZ_FOBG01000001.1_1107@PF00015_full_PFAM.312.503--1||RS_GCF_900110275.1_protein.faa_NZ_FODC01000001.1_285@PF00015_full_PFAM.314.502--3||RS_GCF_900110275.1_protein.faa_NZ_FODC01000010.1_86@PF00015_full_PFAM.318.505--1||RS_GCF_900111015.1_protein.faa_NZ_FOFS01000001.1_512@PF00015_full_PFAM.428.624--1||RS_GCF_900112225.1_protein.faa_NZ_FOLD01000003.1_208@PF00015_full_PFAM.321.515--3||RS_GCF_900112225.1_protein.faa_NZ_FOLD01000003.1_6@PF00015_full_PFAM.308.492--9||RS_GCF_900112225.1_protein.faa_NZ_FOLD01000007.1_53@PF00015_full_PFAM.281.461--1||RS_GCF_900112225.1_protein.faa_NZ_FOLD01000008.1_62@PF00015_full_PFAM.315.502--2||RS_GCF_900112225.1_protein.faa_NZ_FOLD01000010.1_67@PF00015_full_PFAM.444.648--9||RS_GCF_900112225.1_protein.faa_NZ_FOLD01000019.1_48@PF00015_full_PFAM.322.510--1||RS_GCF_900112225.1_protein.faa_NZ_FOLD01000026.1_61@PF00015_full_PFAM.325.510--4||RS_GCF_900112225.1_protein.faa_NZ_FOLD01000028.1_40@PF00015_full_PFAM.316.507--3||RS_GCF_900112225.1_protein.faa_NZ_FOLD01000038.1_28@PF00015_full_PFAM.319.509--14||RS_GCF_900112285.1_protein.faa_NZ_FOKZ01000030.1_1@PF00015_full_PFAM.309.380--4||RS_GCF_900113115.1_protein.faa_NZ_FOOF01000019.1_6@PF00015_full_PFAM.330.542--1||RS_GCF_900116645.1_protein.faa_NZ_FPBO01000002.1_21@PF00015_full_PFAM.322.520--1||RS_GCF_900116645.1_protein.faa_NZ_FPBO01000002.1_268@PF00015_full_PFAM.315.504--5||RS_GCF_900116645.1_protein.faa_NZ_FPBO01000022.1_28@PF00015_full_PFAM.320.510--1||RS_GCF_900116645.1_protein.faa_NZ_FPBO01000031.1_21@PF00015_full_PFAM.278.499--1||RS_GCF_900116645.1_protein.faa_NZ_FPBO01000048.1_24@PF00015_full_PFAM.318.516--22||RS_GCF_900119825.1_protein.faa_NZ_FPKR01000013.1_79@PF00015_full_PFAM.310.514--1||RS_GCF_900129765.1_protein.faa_NZ_FQWU01000001.1_1154@PF00015_full_PFAM.313.517--6||RS_GCF_900129765.1_protein.faa_NZ_FQWU01000001.1_340@PF00015_full_PFAM.325.515--25||RS_GCF_900129765.1_protein.faa_NZ_FQWU01000001.1_364@PF00015_full_PFAM.315.502--23||RS_GCF_900129765.1_protein.faa_NZ_FQWU01000002.1_463@PF00015_full_PFAM.318.508--22||RS_GCF_900129765.1_protein.faa_NZ_FQWU01000002.1_464@PF00015_full_PFAM.321.517--13||RS_GCF_900129765.1_protein.faa_NZ_FQWU01000003.1_303@PF00015_full_PFAM.312.504--46||RS_GCF_900129765.1_protein.faa_NZ_FQWU01000003.1_337@PF00015_full_PFAM.456.653--7||RS_GCF_900129825.1_protein.faa_NZ_FQWZ01000001.1_155@PF00015_full_PFAM.801.987--3||RS_GCF_900129825.1_protein.faa_NZ_FQWZ01000001.1_316@PF00015_full_PFAM.667.862--1||RS_GCF_900130075.1_protein.faa_NZ_LT671418.1_3162@PF00015_full_PFAM.316.522--1||RS_GCF_900130075.1_protein.faa_NZ_LT671418.1_3167@PF00015_full_PFAM.315.506--1||RS_GCF_900167055.1_protein.faa_NZ_FUXP01000012.1_80@PF00015_full_PFAM.632.832--1||RS_GCF_902506415.1_protein.faa_NZ_LR733275.1_1128@PF00015_full_PFAM.319.518--2||RS_GCF_902506415.1_protein.faa_NZ_LR733275.1_1577@PF00015_full_PFAM.433.660--3||RS_GCF_902506415.1_protein.faa_NZ_LR733275.1_1578@PF00015_full_PFAM.432.645--5||RS_GCF_902506415.1_protein.faa_NZ_LR733275.1_3391@PF00015_full_PFAM.456.647--3||RS_GCF_902506415.1_protein.faa_NZ_LR733275.1_4280@PF00015_full_PFAM.319.508--4||RS_GCF_902506415.1_protein.faa_NZ_LR733275.1_597@PF00015_full_PFAM.326.508--1||RS_GCF_902506415.1_protein.faa_NZ_LR733275.1_800@PF00015_full_PFAM.320.541--25||RS_GCF_902506415.1_protein.faa_NZ_LR733275.1_987@PF00015_full_PFAM.308.498--103:scovhsp_avg=70.53020662512299:scovhsp_max=93.1:scovhsp_min=50.0:scovhsp_std=10.970985774372853:scovhsp_sum=215046.6:send_avg=147.7153164972122:send_max=238.0:send_min=26.0:send_std=27.88824538315459:send_sum=450384.0:sstart_avg=19.58215808461791:sstart_max=87.0:sstart_min=1.0:sstart_std=16.140517207786235:sstart_sum=59706.0])0.836:0.00959564[&&NHX:Sample_counter=rhizpot1--1666||rhizpot2--244||rhizpot3--1230||rhiztom1--591||rhiztom2--625||rhiztom3--616:Type_counter=GTDB--2621||capture--4972:besthit_avg=88.82865573770492:besthit_max=100.0:besthit_min=46.2:besthit_std=7.53018448747374:besthit_sum=270927.4:bitscore_avg=197.00318032786885:bitscore_max=277.0:bitscore_min=38.9:bitscore_std=45.9038731346334:bitscore_sum=600859.7:capture_class_counter=c__Acidobacteriae--10||c__Actinomycetia--8||c__Alphaproteobacteria--296||c__Anaeroferrophillalia--1||c__Anaerolineae--1||c__Bacilli--48||c__Bacteroidia--9||c__Bdellovibrionia--4||c__Blastocatellia--2||c__Campylobacteria--4||c__Clostridia--245||c__Cyanobacteriia--12||c__Dehalococcoidia--1||c__Deinococci--1||c__Desulfarculia--1||c__Desulfitobacteriia--3||c__Desulfobacteria--13||c__Desulfobulbia--2||c__Desulfovibrionia--9||c__Desulfuromonadia--84||c__E2--4||c__GCA-002687715--1||c__Gammaproteobacteria--4000||c__Gemmatimonadetes--3||c__Geothermincolia--1||c__Halobacteria--11||c__Holophagae--28||c__Kapabacteria--1||c__Kiritimatiellae--2||c__Krumholzibacteria--2||c__Lentisphaeria--1||c__Leptospirae--2||c__Limnochordia--2||c__Lokiarchaeia--3||c__MSB-5A5--1||c__Magnetococcia--11||c__Methanomicrobia--1||c__Methanosarcinia--1||c__Methylomirabilia--1||c__Moduliflexia--2||c__Myxococcia--42||c__Negativicutes--7||c__Nitrospiria--1||c__Oligoflexia--2||c__Peptococcia--1||c__Phycisphaerae--2||c__Planctomycetia--2||c__Polyangia--13||c__RBG-13-43-22--1||c__RBG-16-71-46--1||c__Spirochaetia--4||c__Synergistia--2||c__Syntrophobacteria--2||c__Thermoanaerobaculia--4||c__Thermoleophilia--7||c__UBA10030--1||c__UBA10988--1||c__UBA11346--1||c__UBA1135--1||c__UBA12135--1||c__UBA4802--4||c__UBA4882--1||c__UBA6099--1||c__UBA7883--4||c__Verrucomicrobiae--12||c__Vicinamibacteria--1||c__XYA12-FULL-58-9--20||c__Zetaproteobacteria--1:capture_domain_counter=d__Archaea--20||d__Bacteria--4952:capture_family_counter=f__AKS1--2||f__Acetobacteraceae--6||f__Acidaminobacteraceae--1||f__Acidobacteriaceae--2||f__Acutalibacteraceae--16||f__Aeromonadaceae--7||f__Alcanivoracaceae--2||f__Alkalispirochaetaceae--2||f__Alteromonadaceae--10||f__Aminobacteriaceae--1||f__Anaerohalosphaeraceae--1||f__Anaeromusaceae--1||f__Anaeromyxobacteraceae--19||f__Anaerovoracaceae--4||f__Ancalomicrobiaceae--1||f__Azospirillaceae--12||f__BMS3ABIN01--1||f__Bacillaceae--3||f__Bacillaceae_C--1||f__Bdellovibrionaceae--4||f__Beijerinckiaceae--27||f__Brevibacillaceae--1||f__Bryobacteraceae--8||f__Bu05--1||f__Burkholderiaceae--2966||f__Butyricicoccaceae--6||f__CAIMTB01--1||f__CAIOGM01--72||f__CAIVKH01--1||f__CAJPTX01--3||f__CSP1-6--1||f__Casimicrobiaceae--22||f__Casp-alpha2--1||f__Caulobacteraceae--51||f__Celerinatantimonadaceae--1||f__Cellulosilyticaceae--1||f__Cellvibrionaceae--1||f__Chitinibacteraceae--4||f__Chitinimonadaceae--1||f__Chromatiaceae--4||f__Chromobacteriaceae--13||f__Chthoniobacteraceae--1||f__Clostridiaceae--2||f__Competibacteraceae--5||f__DSM-103792--1||f__DSM-21159--1||f__DSM-9756--1||f__DSWB01--1||f__DTU010--1||f__Defluviitaleaceae--1||f__Deinococcaceae--1||f__Desulfarculaceae--1||f__Desulfococcaceae--9||f__Desulfosudaceae--1||f__Desulfovibrionaceae--9||f__Desulfurivibrionaceae--2||f__Dethiosulfovibrionaceae--1||f__Devosiaceae--3||f__Dongiaceae--3||f__Ectothiorhodospiraceae--1||f__Elsteraceae--1||f__Enterobacteriaceae--156||f__Eubacteriaceae--1||f__Exiguobacteraceae--1||f__Flavobacteriaceae--3||f__GAS474--1||f__GCA-001735895--3||f__GCA-002687715--1||f__GCA-002838935--4||f__GWC2-71-9--2||f__Ga0077523--6||f__Gallionellaceae--1||f__Geitlerinemaceae--5||f__Geobacteraceae--5||f__Geodermatophilaceae--1||f__Geopsychrobacteraceae--5||f__Haliangiaceae--3||f__Halieaceae--3||f__Haloferacaceae--2||f__Halomonadaceae--72||f__Halothiobacillaceae--1||f__Helicobacteraceae--3||f__Heliobacteriaceae--3||f__Holophagaceae--28||f__Hyphomicrobiaceae--1||f__Isosphaeraceae--1||f__JAABTS01--1||f__JAADEO01--1||f__JABURT01--3||f__JACIWP01--1||f__JACRLM01--3||f__JADGCD01--1||f__JAEEML01--17||f__JAFLCR01--1||f__JAFLEE01--1||f__Kyrpidiaceae--1||f__LZORAL124-64-63--2||f__Lachnospiraceae--156||f__Leptospiraceae--2||f__Magnetaquicoccaceae--11||f__Magnetospirillaceae--3||f__Maricaulaceae--1||f__Mariprofundaceae--1||f__Methanomicrobiaceae--1||f__Methanosarcinaceae--1||f__Methylococcaceae--2||f__Methylomonadaceae--2||f__Methylophilaceae--38||f__Microbacteriaceae--1||f__Microcoleaceae--6||f__Micromonosporaceae--5||f__Micropepsaceae--7||f__Moduliflexaceae--2||f__Moraxellaceae--1||f__Myxococcaceae--23||f__NBRC-103111--6||f__Natrialbaceae--7||f__Nevskiaceae--32||f__Nitrincolaceae--2||f__Nitrosomonadaceae--31||f__Nitrospiraceae--1||f__Oleiphilaceae--10||f__Oligoflexaceae--2||f__Opitutaceae--5||f__Oscillatoriaceae--1||f__Oscillospiraceae--33||f__PUMT01--1||f__PXRE01--2||f__Paenibacillaceae--32||f__Planococcaceae--2||f__Pleomorphomonadaceae--1||f__Polyangiaceae--5||f__Porticoccaceae--1||f__Propionisporaceae--1||f__Pseudomonadaceae--100||f__Pseudonocardiaceae--1||f__Pseudopelobacteraceae--1||f__Pyrinomonadaceae--2||f__RBG-13-43-22--1||f__RBG-13-55-18--1||f__RBG-16-71-46--1||f__Rhizobiaceae--78||f__Rhodanobacteraceae--12||f__Rhodobacteraceae--10||f__Rhodocyclaceae--54||f__Rhodospirillaceae--2||f__Ruminococcaceae--22||f__SG8-41--1||f__SKWO01--1||f__SOKP01--3||f__SZUA-152--2||f__SZUA-229--2||f__SZUA-36--2||f__Salinisphaeraceae--2||f__Sandaracinaceae--5||f__Sedimentibacteraceae--2||f__Sedimenticolaceae--1||f__Selenomonadaceae--4||f__Shewanellaceae--3||f__Solirubrobacteraceae--6||f__Sphingomonadaceae--40||f__Spongiibacteraceae--3||f__Sporolactobacillaceae--1||f__Stappiaceae--4||f__Stellaceae--2||f__Steroidobacteraceae--6||f__Sulfuricellaceae--1||f__Sulfuriferulaceae--2||f__Sulfurimonadaceae--1||f__Syntrophobacteraceae--1||f__Tepidiformaceae--1||f__Thioalkalivibrionaceae--1||f__Thiobacillaceae--55||f__Thiohalomonadaceae--2||f__Thiomicrospiraceae--1||f__Thiotrichaceae--7||f__Treponemataceae--1||f__Trichloromonadaceae--1||f__UBA10988--1||f__UBA11320--1||f__UBA11346--1||f__UBA12059--1||f__UBA1268--1||f__UBA1924--1||f__UBA2245--1||f__UBA2386--1||f__UBA2770--3||f__UBA2999--1||f__UBA3824--2||f__UBA4661--1||f__UBA5066--4||f__UBA5335--2||f__UBA5368--3||f__UBA5518--6||f__UBA5550--1||f__UBA5745--1||f__UBA5852--1||f__UBA6906--1||f__UBA6960--1||f__UBA7701--1||f__UBA8199--1||f__UBA8346--1||f__UBA8416--1||f__UBA9464--1||f__UM-FILTER-46-8--1||f__UWMA-0217--1||f__Verruco-01--1||f__Vibrionaceae--12||f__WYBJ01--2||f__Woeseiaceae--7||f__XN24--1||f__XYA12-FULL-58-9--3||f__Xanthobacteraceae--40||f__Xanthomonadaceae--304||f__YB12-FULL-65-16--1:capture_genus_counter=g__1109--1||g__14-2--13||g__1XD42-69--1||g__1XD8-76--1||g__28-57-27--1||g__AG41--2||g__AP-15--1||g__AR8--1||g__Accumulibacter--1||g__Acetatifactor--1||g__Acetobacter--2||g__Acetobacterium--1||g__Achromobacter--279||g__Achromobacter_A--7||g__Acidovorax--34||g__Acidovorax_A--12||g__Acidovorax_C--1||g__Actinokineospora--1||g__Actinoplanes--2||g__Acutalibacter--6||g__Aeromonas--4||g__Afipia--2||g__Agarivorans--1||g__Agathobaculum--1||g__Aggregicoccus--1||g__Ahrensia--1||g__Albitalea--2||g__Alcanivorax--2||g__Algihabitans--1||g__Alicycliphilus--100||g__Aliivibrio--3||g__Alishewanella--2||g__Alkalimonas--1||g__Alkalispirochaeta--2||g__Allorhizobium--7||g__Alpha-05--2||g__Alteraurantiacibacter--1||g__Alteromonas--1||g__Aminipila--1||g__Anaeromusa--1||g__Anaeromyxobacter--2||g__Anaerotruncus--1||g__Andreprevotia--2||g__Angelakisella--2||g__Aquabacterium--438||g__Aquabacterium_A--9||g__Aquabacterium_B--53||g__Aquincola--7||g__Aquitalea--1||g__Archangium_A--12||g__Arenimonas--1||g__Aromatoleum--2||g__Asticcacaulis--1||g__Aureimonas--4||g__Avoscillospira_A--2||g__Azoarcus--1||g__Azoarcus_C--1||g__Azohydromonas--5||g__Azonexus--11||g__Azospirillum--7||g__BG8--1||g__BIGb0383--1||g__BOG-994--1||g__Bacillus--3||g__Bacteroides_D--3||g__Baekduia--1||g__Bdellovibrio--4||g__Blastococcus--1||g__Bog-105--1||g__Bordetella_A--7||g__Bordetella_B--3||g__Bordetella_C--3||g__Bosea--5||g__Bradyrhizobium--27||g__Brevibacillus--1||g__Bu05--1||g__Burkholderia--47||g__Buttiauxella--1||g__Butyribacter--1||g__Butyricicoccus--2||g__CADEED01--3||g__CADEEH01--1||g__CADEFT01--1||g__CAG-115--4||g__CAG-317--2||g__CAG-510--13||g__CAG-590--1||g__CAG-632--2||g__CAG-791--1||g__CAG-95--1||g__CAHJWH01--1||g__CAIKVZ01--2||g__CAILRJ01--1||g__CAIMTB01--1||g__CAIMXF01--2||g__CAINDZ01--2||g__CAIOGM01--72||g__CAIOYC01--4||g__CAITIQ01--2||g__CAITJF01--1||g__CAITWF01--2||g__CAIVKH01--1||g__CAIVXW01--2||g__CAIWAH01--1||g__CAIWHR01--22||g__CAIXRL01--1||g__CAIXXC01--1||g__CAIZDL01--1||g__CAJBIL01--1||g__CGMCC-1-18722--1||g__COE1--4||g__CYSP01--1||g__Caballeronia--24||g__Caccovicinus--1||g__Caldimonas--7||g__Caproicibacter--1||g__Caproiciproducens--4||g__Castellaniella--3||g__Caulobacter--39||g__Cedecea--2||g__Centipeda--2||g__Chitinimonas--1||g__Chitiniphilus--1||g__Choladocola--4||g__Chromatium--1||g__Chromobacterium--7||g__Chth-196--1||g__Citrobacter--2||g__Citrobacter_A--4||g__Citrobacter_B--5||g__Clostridium_AM--2||g__Clostridium_E--5||g__Clostridium_Q--1||g__Cohnella--14||g__Comamonas--9||g__Competibacter_A--1||g__Consotaella--1||g__Contendobacter--4||g__Corallococcus--5||g__Corticimicrobacter--1||g__Crenobacter--1||g__Cronobacter--5||g__Cucumibacter--2||g__Cupriavidus--94||g__Curvibacter--36||g__DRQN01--2||g__DSCM01--1||g__DSPX01--1||g__DSWB01--1||g__Deinococcus--1||g__Desulfarculus--1||g__Desulfolutivibrio--4||g__Desulfonema_B--9||g__Desulfosoma--1||g__Desulfosudis--1||g__Dethiosulfovibrio--1||g__Devosia_A--1||g__Dickeya--6||g__Dongia--3||g__Duganella--110||g__Dyella--1||g__Dyella_A--2||g__Dyella_B--7||g__Dysosmobacter--7||g__ER4--6||g__ER46--1||g__Ectothiorhodospira--1||g__Edwardsiella--1||g__Eisenbergiella--24||g__Elstera--1||g__Emergencia--3||g__Ensifer--5||g__Enterenecus--2||g__Enterobacter--1||g__Enterobacter_D--2||g__Enterocloster--8||g__Epulopiscium_C--1||g__Erwinia--15||g__Erythrobacter--6||g__Eubacterium_F--2||g__Eubacterium_J--2||g__Ewingella--3||g__Exiguobacterium_A--1||g__FEN-1139--1||g__FREY01--1||g__FT1-020--3||g__FW300-bin19--1||g__Faecalibacterium--1||g__Fen-1255--1||g__Fen-999--10||g__Flavobacterium--3||g__Flavonifractor--1||g__Formivibrio--1||g__Franconibacter--1||g__Fundidesulfovibrio--1||g__Fusibacter--1||g__GAS474--1||g__GCA-002838935--4||g__GCA-002840015--1||g__GCA-2746365--1||g__Ga0077526--6||g__Gemmobacter_B--1||g__Geoanaerobacter--2||g__Geomonas--3||g__Geothrix--28||g__Giesbergeria--19||g__Gluconacetobacter--2||g__Hahella--2||g__Haliea--2||g__Halobiforma--1||g__Halomonas--35||g__Halomonas_A--17||g__Halomonas_B--2||g__Halomonas_C--1||g__Halorubrum--2||g__Halotalea--1||g__Halovulum--1||g__Hartmannibacter--1||g__Helicobacter--1||g__Helicobacter_A--1||g__Helicobacter_E--1||g__Heliophilum--3||g__Herbaspirillum--17||g__Herminiimonas--3||g__Heyndrickxia--1||g__Hoeflea--9||g__HyVt-560--1||g__Hydrogenispora--1||g__Hydrogenophaga--31||g__Hydrogenovibrio--1||g__Hylemonella--153||g__Hyphomicrobium--1||g__Ideonella--16||g__Ideonella_A--42||g__Izhakiella--1||g__J005--1||g__JAABTS01--1||g__JAANAU01--3||g__JAATFS01--2||g__JAAYML01--1||g__JAAYOR01--1||g__JABBTK01--1||g__JABDPF01--1||g__JABEVH01--1||g__JABFWF01--1||g__JABFXX01--1||g__JABURT01--3||g__JABWBB01--1||g__JABZFP01--1||g__JACCES01--1||g__JACCZX01--1||g__JACIWP01--1||g__JACMLC01--2||g__JACQXA01--3||g__JACQZT01--1||g__JACRCK01--1||g__JACRCV01--3||g__JACRPB01--1||g__JACWAD01--1||g__JADFZC01--2||g__JADGCD01--1||g__JADJBS01--4||g__JADJCH01--1||g__JADJDQ01--1||g__JADJWY01--2||g__JAEEML01--17||g__JAEUJP01--3||g__JAFGCZ01--1||g__JAFGQV01--1||g__JAFLCR01--1||g__JAFLEE01--1||g__Janthinobacterium--20||g__Jejubacter--1||g__Jiella--1||g__KK5--16||g__KMM-3653--2||g__Kineobactrum--1||g__Kineothrix--8||g__Kinneretia--33||g__Kluyvera--1||g__Kosakonia--16||g__Kurthia--1||g__Kushneria--5||g__Kyrpidia--1||g__LMUX01--1||g__Lacimicrobium--1||g__Lacrimispora--6||g__Lacunisphaera--1||g__Lawsonibacter--2||g__Leptospira--2||g__Limnospira--1||g__Luteibacter--1||g__Luteimonas--3||g__Luteimonas_C--1||g__Lysobacter--28||g__Lysobacter_B--1||g__MD308--1||g__MED-G138--5||g__MGBC164599--2||g__MR-S7--10||g__MVZN01--2||g__Macondimonas--2||g__Magnetaquicoccus--7||g__Mangrovitalea--1||g__Marichromatium--2||g__Marinobacter--4||g__Marinobacter_A--1||g__Marinobacterium--2||g__Marinospirillum--1||g__Massilia--591||g__Mediterraneibacter--1||g__Methanolacinia--1||g__Methylobacterium--16||g__Methylomarinum--1||g__Methylomonas--1||g__Methylophilus--7||g__Methylotenera--31||g__Microbacterium--1||g__Microcoleus--5||g__Micromonospora_E--1||g__Microvirga--4||g__Minicystis--1||g__Mitsuaria--1||g__Mixta--1||g__Moduliflexus--1||g__Muricomes--1||g__Myxococcus--1||g__Natrarchaeobaculum--2||g__Natrinema--1||g__Natronolimnohabitans--1||g__Natronorubrum--2||g__Neorhizobium--13||g__Nevskia--1||g__Nitrosomonas--31||g__Nitrospira_F--1||g__Nitrospirillum--3||g__Niveispirillum--1||g__Noviherbaspirillum--6||g__Noviherbaspirillum_A--29||g__Novosphingobium--7||g__Oceanimonas--1||g__Oribacterium--4||g__Oricola--3||g__Oryzisolibacter--1||g__PFJX01--11||g__PH2015--1||g__PKWO01--4||g__PNKE01--1||g__PWLA01--1||g__PXAP01--1||g__PXRE01--2||g__Pacificimonas--1||g__Paenibacillus--4||g__Paenibacillus_A--8||g__Paenibacillus_B--1||g__Paenibacillus_D--1||g__Paenibacillus_G--6||g__Paenibacillus_O--1||g__Palleronia--1||g__Palsa-1447--1||g__Palsa-343--1||g__Palsa-881--3||g__Paludibacterium--2||g__Paludibaculum--3||g__Panacagrimonas--20||g__Pandoraea--10||g__Pantoea--71||g__Paraburkholderia--73||g__Pararheinheimera--1||g__Pararhizobium--2||g__Pararobbsia--1||g__Parerythrobacter--2||g__Patulibacter--4||g__Paucibacter--1||g__Paucibacter_A--5||g__Paucimonas--2||g__Pectobacterium--1||g__Pelagerythrobacter--1||g__Pelethomonas--10||g__Pelomonas--4||g__Pelovirga--3||g__Permianibacter--1||g__Phaeospirillum--1||g__Phenylobacterium--3||g__Photobacterium--2||g__Piscinibacter--13||g__Planosporangium--2||g__Polaromonas--6||g__Porticoccus--1||g__Prosthecomicrobium_A--1||g__Pseudescherichia--1||g__Pseudoalteromonas--2||g__Pseudobutyricicoccus--1||g__Pseudodesulfovibrio--2||g__Pseudoduganella--28||g__Pseudogulbenkiania--1||g__Pseudolabrys--6||g__Pseudomonas--6||g__Pseudomonas_A--10||g__Pseudomonas_B--2||g__Pseudomonas_D--4||g__Pseudomonas_E--54||g__Pseudomonas_F--23||g__Pseudomonas_O--1||g__Pseudomonas_S--2||g__Pseudoprimorskyibacter--1||g__Pseudorhizobium--10||g__Pseudorhodoferax--3||g__Pseudoxanthomonas--6||g__Pseudoxanthomonas_A--19||g__Pseudoxanthomonas_B--1||g__Pulveribacter--2||g__QWOP01--1||g__QXXE01--2||g__QZKY01--3||g__Qipengyuania--1||g__R267--17||g__RBG-16-49-21--1||g__RDYZ01--5||g__RGIG1711--1||g__RGIG3528--1||g__RHBSTW-00994--1||g__RUG11977--1||g__Rahnella--2||g__Ralstonia--1||g__Ramlibacter--83||g__Rheinheimera--1||g__Rhizobacter--87||g__Rhizobium--19||g__Rhizobium_A--1||g__Rhizomicrobium--7||g__Rhizorhabdus--1||g__Rhodanobacter--1||g__Rhodoferax--66||g__Rhodopila--1||g__Rhodoplanes--1||g__Rhodopseudomonas--3||g__Robiginitomaculum_B--1||g__Roseateles--2||g__Roseburia--2||g__Roseiarcus--2||g__Roseibium--2||g__Roseomonas_A--1||g__Rubrivivax--185||g__Rugamonas--2||g__Ruminococcus_D--5||g__Ruthenibacterium--9||g__S144-22--3||g__SCMQ01--4||g__SCMT01--3||g__SCN-69-89--2||g__SHZL01--1||g__SKWO01--1||g__SL1-B47--1||g__STGJ01--1||g__SXUL01--1||g__SYBY01--1||g__SYFR01--1||g__SZAS-103--1||g__SZUA-117--7||g__SZUA-229--1||g__Saccharibacillus--3||g__Salinicola--5||g__Salinisphaera--2||g__Salinivibrio--2||g__SbD1--1||g__Sedimentibacter--1||g__Seleniibacterium--2||g__Serpentinomonas--1||g__Serratia--2||g__Serratia_B--4||g__Shewanella--3||g__Shimia--2||g__Silanimonas--1||g__Singulisphaera--1||g__Sinorhizobium--1||g__Sodalis--1||g__Solibacillus--1||g__Solibacter--1||g__Solidesulfovibrio--2||g__Solimonas--3||g__Solincola_B--1||g__Sphaerotilus--3||g__Sphingobium--2||g__Sphingomonas--14||g__Sphingomonas_N--1||g__Sphingorhabdus_B--3||g__Spongiibacter--3||g__Sporobacter--1||g__Sporofaciens--7||g__Sporolactobacillus--1||g__Stagnimonas--8||g__Stappia--2||g__Stenotrophomonas--54||g__Steroidobacter_A--1||g__Stigmatella--1||g__Sulfuricurvum--1||g__Sulfuriferula--2||g__Sulfuriflexus--2||g__Sulfurimicrobium--1||g__Sulfuritalea--19||g__Sulfurivermis--2||g__Symbiopectobacterium--2||g__Tardiphaga--1||g__Telmatospirillum--2||g__Tepidiforma--1||g__Tepidimonas--6||g__Terracidiphilus--1||g__Thalassobius--1||g__Thalassomonas--1||g__Thauera--3||g__Thauera_A--1||g__Thermomonas--13||g__Thioalkalivibrio--1||g__Thiobacillus--44||g__Thiolinea--1||g__Thiorhodococcus--1||g__Thiothrix--6||g__Trichlorobacter--1||g__Trichloromonas--1||g__Trinickia--11||g__UBA10988--1||g__UBA1124--1||g__UBA11320--1||g__UBA11346--1||g__UBA1479--1||g__UBA1535--1||g__UBA1799--2||g__UBA2245--1||g__UBA2250--3||g__UBA2262--1||g__UBA2376--2||g__UBA2386--1||g__UBA2658--1||g__UBA2770--3||g__UBA3282--22||g__UBA3402--14||g__UBA3824--2||g__UBA4615--11||g__UBA5066--4||g__UBA5123--1||g__UBA5157--1||g__UBA5200--1||g__UBA5216--1||g__UBA5518--6||g__UBA693--1||g__UBA7405--1||g__UBA7708--1||g__UBA8416--1||g__UBA964--1||g__UM-FILTER-46-8--1||g__UMGS1370--2||g__Undibacterium--1||g__VBDL01--1||g__VSOB01--1||g__Variovorax--39||g__Vecturithrix--1||g__Vibrio--5||g__WHSN01--1||g__WMHbin3--1||g__WRMH01--1||g__WRMS01--1||g__WYBJ01--2||g__XN24--1||g__Xanthomonas--36||g__Xanthomonas_A--129||g__Xenorhabdus--1||g__Xylella--1||g__Xylophilus--8||g__YB12-FULL-65-16--1||g__ZC4RG30--1||g__Zhizhongheella--2||g__Zobellella_C--1||g__Zymobacter--5:capture_order_counter=o__AKS1--2||o__ATCC43930--2||o__Acetobacterales--6||o__Acidobacteriales--2||o__Actinomycetales--1||o__Anaeroferrophillales--1||o__Anaeromusales--1||o__Azospirillales--12||o__BMS3ABIN01--1||o__Bacillales--3||o__Bacillales_A--2||o__Bacillales_B--1||o__Bacillales_G--1||o__Bacteroidales--6||o__Bdellovibrionales--4||o__Brevibacillales--1||o__Bryobacterales--8||o__Burkholderiales--3197||o__COTS27--1||o__CR-4--3||o__Campylobacterales--4||o__Caulobacterales--52||o__Chromatiales--5||o__Chthoniobacterales--1||o__Clostridiales--2||o__Competibacterales--5||o__Cyanobacteriales--12||o__DRI-13--1||o__DSM-27196--2||o__DTU010--1||o__Deinococcales--1||o__Desulfarculales--1||o__Desulfobacterales--13||o__Desulfobulbales--2||o__Desulfovibrionales--9||o__Desulfuromonadales--6||o__Dongiales--3||o__Ectothiorhodospirales--2||o__Elsterales--1||o__Enterobacterales--190||o__Eubacteriales--1||o__Exiguobacterales--1||o__Flavobacteriales--3||o__GCA-001735895--3||o__GCA-002687715--1||o__Gemmatimonadales--2||o__Geobacterales--78||o__Geothermincolales--1||o__Haliangiales--3||o__Halobacteriales--11||o__Halothiobacillales--1||o__Heliobacteriales--3||o__Holophagales--28||o__Isosphaerales--1||o__JABURT01--3||o__JACIWP01--1||o__JAEEML01--17||o__Kapabacteriales--1||o__Kiloniellales--1||o__Kyrpidiales--1||o__LD1-PB3--1||o__LZORAL124-64-63--2||o__Lachnospirales--158||o__Leptospirales--2||o__Limnochordales--1||o__Longimicrobiales--1||o__Magnetococcales--11||o__Mariprofundales--1||o__Methanomicrobiales--1||o__Methanosarcinales--1||o__Methylacidiphilales--1||o__Methylococcales--4||o__Micropepsales--7||o__Moduliflexales--2||o__Mycobacteriales--7||o__Myxococcales--42||o__Nevskiales--34||o__Nitrospirales--1||o__Oligoflexales--2||o__Opitutales--6||o__Oscillospirales--77||o__Paenibacillales--38||o__Pedosphaerales--4||o__Peptostreptococcales--5||o__Phycisphaerales--1||o__Pirellulales--1||o__Polyangiales--10||o__Propionisporales--1||o__Pseudomonadales--201||o__Pyrinomonadales--2||o__RBG-13-43-22--1||o__RBG-16-71-46--1||o__Rhizobiales--155||o__Rhodobacterales--10||o__Rhodospirillales--6||o__Rickettsiales--1||o__Rokubacteriales--1||o__SKWO01--1||o__SZUA-152--2||o__SZUA-229--2||o__Sedimentisphaerales--1||o__Selenomonadales--4||o__Solirubrobacterales--6||o__Sphingomonadales--40||o__Sporomusales--1||o__Steroidobacterales--6||o__Synergistales--2||o__Syntrophobacterales--2||o__Tepidiformales--1||o__Thiohalomonadales--2||o__Thiomicrospirales--1||o__Thiotrichales--7||o__Tissierellales--2||o__Treponematales--2||o__UBA10030--1||o__UBA10988--1||o__UBA11346--1||o__UBA1407--1||o__UBA2386--1||o__UBA2770--3||o__UBA4802--4||o__UBA5066--4||o__UBA5335--2||o__UBA6099--1||o__UBA7883--4||o__UBA8346--1||o__UBA8416--1||o__UBA9212--4||o__UM-FILTER-46-8--1||o__UWMA-0217--1||o__Vicinamibacterales--1||o__Woeseiales--7||o__XN24--1||o__XYA12-FULL-58-9--3||o__Xanthomonadales--318:capture_phylum_counter=p__Acidobacteriota--45||p__Actinobacteriota--16||p__Armatimonadota--1||p__Asgardarchaeota--3||p__Bacteroidota--11||p__Bdellovibrionota--6||p__Campylobacterota--4||p__Chloroflexota--2||p__Cyanobacteria--12||p__Deinococcota--1||p__Desulfobacterota--103||p__Desulfobacterota_C--1||p__Desulfobacterota_I--9||p__Eisenbacteria--1||p__Firmicutes--48||p__Firmicutes_A--245||p__Firmicutes_B--4||p__Firmicutes_C--7||p__Firmicutes_G--3||p__Gemmatimonadota--3||p__Halobacteriota--13||p__Krumholzibacteriota--2||p__Methylomirabilota--1||p__Moduliflexota--2||p__Myxococcota--75||p__Nitrospinota--4||p__Nitrospirota--1||p__Planctomycetota--7||p__Proteobacteria--4308||p__Spirochaetota--11||p__Synergistota--2||p__Thermoplasmatota--4||p__UBP15--1||p__Verrucomicrobiota--15||p__Zixibacteria--1:capture_species_counter=s__1109 sp001028815--1||s__14-2 sp011960065--1||s__14-2 sp910575035--4||s__14-2 sp910578825--2||s__14-2 sp910580195--3||s__14-2 sp910588845--2||s__14-2 sp910589635--1||s__1XD42-69 sp003612565--1||s__1XD8-76 sp910573755--1||s__28-57-27 sp002281735--1||s__AG41 sp003221045--2||s__AP-15 sp019240125--1||s__AR8 sp003220195--1||s__Accumulibacter sp017592775--1||s__Acetatifactor sp014804645--1||s__Acetobacter ghanensis--1||s__Acetobacter lovaniensis--1||s__Acetobacterium woodii--1||s__Achromobacter aegrifaciens--1||s__Achromobacter animicus--1||s__Achromobacter deleyi_A--1||s__Achromobacter denitrificans--41||s__Achromobacter dolens--78||s__Achromobacter insolitus--3||s__Achromobacter marplatensis--1||s__Achromobacter pulmonis--1||s__Achromobacter ruhlandii--2||s__Achromobacter sp000757485--5||s__Achromobacter sp001428845--6||s__Achromobacter sp002902905--1||s__Achromobacter sp002975275--1||s__Achromobacter sp003454835--30||s__Achromobacter sp900156745--2||s__Achromobacter spanius_B--10||s__Achromobacter spanius_C--1||s__Achromobacter spanius_D--2||s__Achromobacter xylosoxidans--1||s__Achromobacter xylosoxidans_C--91||s__Achromobacter_A aestuarii--4||s__Achromobacter_A sp016462365--3||s__Acidovorax carolinensis--1||s__Acidovorax sp001411535--7||s__Acidovorax sp001424425--4||s__Acidovorax sp001633105--1||s__Acidovorax sp003058055--10||s__Acidovorax sp003060895--1||s__Acidovorax sp003852545--6||s__Acidovorax sp004210805--1||s__Acidovorax sp005405905--1||s__Acidovorax sp006715665--2||s__Acidovorax_A avenae--1||s__Acidovorax_A citrulli--5||s__Acidovorax_A oryzae--1||s__Acidovorax_A sp001424265--1||s__Acidovorax_A wautersii--4||s__Acidovorax_C sp011303755--1||s__Actinokineospora enzanensis--1||s__Actinoplanes humidus--1||s__Actinoplanes rectilineatus--1||s__Acutalibacter muris--2||s__Acutalibacter sp009917525--2||s__Acutalibacter sp009936035--1||s__Acutalibacter sp910584745--1||s__Aeromonas dhakensis--1||s__Aeromonas finlandensis--1||s__Aeromonas hydrophila--1||s__Aeromonas sanarellii--1||s__Afipia sp001897755--2||s__Agarivorans gilvus--1||s__Agathobaculum sp900291975--1||s__Aggregicoccus sp009659535--1||s__Ahrensia marina--1||s__Albitalea sp005882155--1||s__Albitalea terrae--1||s__Alcanivorax sp002733835--1||s__Alcanivorax venustensis--1||s__Algihabitans albus--1||s__Alicycliphilus sp018240995--99||s__Alicycliphilus sp018241405--1||s__Aliivibrio sp001690985--3||s__Alishewanella tabrizica--2||s__Alkalimonas amylolytica--1||s__Alkalispirochaeta sp007130865--2||s__Allorhizobium selenitireducens--2||s__Allorhizobium sp002307905--1||s__Allorhizobium sp002796995--1||s__Allorhizobium sp003527225--2||s__Allorhizobium sp017599385--1||s__Alpha-05 sp002307145--1||s__Alpha-05 sp900079695--1||s__Alteraurantiacibacter xanthus--1||s__Alteromonas sp018860965--1||s__Aminipila aminobutyricum--1||s__Anaeromusa acidaminophila--1||s__Anaeromyxobacter dehalogenans--2||s__Anaerotruncus sp003612625--1||s__Andreprevotia lacus--2||s__Angelakisella sp013316495--1||s__Angelakisella sp910585525--1||s__Aquabacterium commune--3||s__Aquabacterium sp002339015--295||s__Aquabacterium sp004322345--38||s__Aquabacterium sp016000265--1||s__Aquabacterium sp016185075--95||s__Aquabacterium sp903871865--4||s__Aquabacterium sp903894125--2||s__Aquabacterium_A sp002198735--1||s__Aquabacterium_A sp013360485--1||s__Aquabacterium_A sp016213205--2||s__Aquabacterium_A sp016721465--5||s__Aquabacterium_B tepidiphilum--53||s__Aquincola tertiaricarbonis--7||s__Aquitalea pelogenes--1||s__Archangium_A sp903905455--12||s__Arenimonas fontis--1||s__Aromatoleum buckelii--2||s__Asticcacaulis benevestitus--1||s__Aureimonas jatrophae--1||s__Aureimonas ureilytica--2||s__Aureimonas ureilytica_A--1||s__Avoscillospira_A avistercoris--2||s__Azoarcus indigens--1||s__Azoarcus_C communis_A--1||s__Azohydromonas australica--4||s__Azohydromonas lata--1||s__Azonexus fungiphilus--1||s__Azonexus hortensis--1||s__Azonexus sp002470165--2||s__Azonexus sp016790885--5||s__Azonexus sp018261895--1||s__Azonexus sp900549295--1||s__Azospirillum brasilense_B--1||s__Azospirillum lipoferum_C--2||s__Azospirillum oryzae_A--1||s__Azospirillum rugosum--1||s__Azospirillum sp003115975--1||s__Azospirillum sp003116015--1||s__BG8 sp016864555--1||s__BIGb0383 sp003751845--1||s__BOG-994 sp003136595--1||s__Bacillus paralicheniformis--3||s__Bacteroides_D sp002748015--1||s__Bacteroides_D sp002749065--1||s__Bacteroides_D sp013333835--1||s__Baekduia sp017084525--1||s__Bdellovibrio bacteriovorus--4||s__Blastococcus xanthinilyticus--1||s__Bog-105 sp003163855--1||s__Bordetella_A petrii_D--5||s__Bordetella_A sp019218885--2||s__Bordetella_B sp007679965--3||s__Bordetella_C flabilis--1||s__Bordetella_C sp001433395--1||s__Bordetella_C sp002261215--1||s__Bosea sp001562255--1||s__Bosea sp003046175--1||s__Bosea sp016428755--1||s__Bosea vaviloviae_B--2||s__Bradyrhizobium agreste--1||s__Bradyrhizobium erythrophlei_A--1||s__Bradyrhizobium jicamae--1||s__Bradyrhizobium jicamae_B--1||s__Bradyrhizobium oligotrophicum--1||s__Bradyrhizobium sp000426105--1||s__Bradyrhizobium sp000473045--2||s__Bradyrhizobium sp000617845--5||s__Bradyrhizobium sp003020075--1||s__Bradyrhizobium sp003020125--1||s__Bradyrhizobium sp005937885--1||s__Bradyrhizobium sp011516635--2||s__Bradyrhizobium sp011602485--1||s__Bradyrhizobium sp015624485--1||s__Bradyrhizobium sp016219575--1||s__Bradyrhizobium sp900114915--2||s__Bradyrhizobium vignae--4||s__Brevibacillus reuszeri_A--1||s__Bu05 sp014896295--1||s__Burkholderia acidophila--1||s__Burkholderia catarinensis--9||s__Burkholderia cenocepacia_B--1||s__Burkholderia diffusa_B--1||s__Burkholderia dolosa--1||s__Burkholderia gladioli--1||s__Burkholderia mallei--1||s__Burkholderia oklahomensis--1||s__Burkholderia paludis--1||s__Burkholderia plantarii--9||s__Burkholderia sp001524625--1||s__Burkholderia sp003853645--15||s__Burkholderia sp018375725--2||s__Burkholderia thailandensis--2||s__Burkholderia vietnamiensis--1||s__Buttiauxella colo--1||s__Butyribacter sp910575435--1||s__Butyricicoccus sp910584935--2||s__CADEED01 sp902826225--3||s__CADEEH01 sp902826305--1||s__CADEFT01 sp016789745--1||s__CAG-115 sp000432175--2||s__CAG-115 sp910587135--2||s__CAG-317 sp011960265--2||s__CAG-510 sp003979355--5||s__CAG-510 sp910578335--8||s__CAG-590 sp017439675--1||s__CAG-632 sp910587045--2||s__CAG-791 sp900316855--1||s__CAG-95 sp014804285--1||s__CAHJWH01 sp009765965--1||s__CAIKVZ01 sp903838565--2||s__CAILRJ01 sp014376645--1||s__CAIMTB01 sp903844265--1||s__CAIMXF01 sp013289985--1||s__CAIMXF01 sp903845345--1||s__CAINDZ01 sp903912525--2||s__CAIOGM01 sp903929485--72||s__CAIOYC01 sp903837135--4||s__CAITIQ01 sp013361525--1||s__CAITIQ01 sp903892415--1||s__CAITJF01 sp903892645--1||s__CAITWF01 sp903840415--2||s__CAIVKH01 sp903906425--1||s__CAIVXW01 sp903910005--2||s__CAIWAH01 sp903910585--1||s__CAIWHR01 sp903912485--22||s__CAIXRL01 sp903921835--1||s__CAIXXC01 sp903897565--1||s__CAIZDL01 sp903856295--1||s__CAJBIL01 sp903953145--1||s__CGMCC-1-18722 sp016746085--1||s__COE1 sp002490665--2||s__COE1 sp910588595--1||s__COE1 sp910588755--1||s__CYSP01 sp001298735--1||s__Caballeronia arvi--1||s__Caballeronia brachyanthoides--3||s__Caballeronia calva--1||s__Caballeronia grimmiae--7||s__Caballeronia humi--1||s__Caballeronia humilis--4||s__Caballeronia peredens--3||s__Caballeronia sp018449515--1||s__Caballeronia terrestris--1||s__Caballeronia turbans--1||s__Caballeronia verschuerenii--1||s__Caccovicinus sp910585635--1||s__Caldimonas manganoxidans--7||s__Caproicibacter fermentans--1||s__Caproiciproducens galactitolivorans--1||s__Caproiciproducens sp000752215--1||s__Caproiciproducens sp002378845--1||s__Caproiciproducens sp012517675--1||s__Castellaniella caeni--1||s__Castellaniella sp002421865--2||s__Caulobacter henricii_A--1||s__Caulobacter hibisci--1||s__Caulobacter rhizosphaerae--1||s__Caulobacter segnis_A--1||s__Caulobacter sp001556515--1||s__Caulobacter sp003060965--4||s__Caulobacter sp003185805--30||s__Cedecea sp009668225--2||s__Centipeda sp000318175--1||s__Centipeda sp905372865--1||s__Chitinimonas taiwanensis--1||s__Chitiniphilus eburneus--1||s__Choladocola sp002491115--1||s__Choladocola sp009774145--1||s__Choladocola sp910579225--2||s__Chromatium sp903897335--1||s__Chromobacterium amazonense--6||s__Chromobacterium sp002924365--1||s__Chth-196 sp903919125--1||s__Citrobacter freundii--1||s__Citrobacter youngae--1||s__Citrobacter_A telavivensis--4||s__Citrobacter_B koseri--5||s__Clostridium_AM magnum--2||s__Clostridium_E sp002397665--5||s__Clostridium_Q sp009911305--1||s__Cohnella faecalis--2||s__Cohnella sp003001675--2||s__Cohnella sp003208555--1||s__Cohnella sp004801405--1||s__Cohnella xylanilytica--7||s__Cohnella zeiphila--1||s__Comamonas aquatica--2||s__Comamonas denitrificans_A--3||s__Comamonas sp019104825--2||s__Comamonas sp019236485--1||s__Comamonas terrigena--1||s__Competibacter_A denitrificans--1||s__Consotaella salsifontis--1||s__Contendobacter odensis_A--3||s__Contendobacter sp012031845--1||s__Corallococcus macrosporus_A--1||s__Corallococcus sp016458225--4||s__Corticimicrobacter populi--1||s__Crenobacter cavernae--1||s__Cronobacter muytjensii--3||s__Cronobacter turicensis--1||s__Cronobacter universalis--1||s__Cucumibacter marinus--2||s__Cupriavidus gilardii--2||s__Cupriavidus gilardii_D--1||s__Cupriavidus necator--2||s__Cupriavidus pinatubonensis--2||s__Cupriavidus sp000379565--1||s__Cupriavidus sp001725945--1||s__Cupriavidus sp005503625--1||s__Cupriavidus sp013361545--71||s__Cupriavidus taiwanensis_B--13||s__Curvibacter lanceolatus--1||s__Curvibacter sp003987795--4||s__Curvibacter sp019233055--31||s__DRQN01 sp011051755--2||s__DSCM01 sp016938065--1||s__DSPX01 sp011331985--1||s__DSWB01 sp011368175--1||s__Deinococcus indicus--1||s__Desulfarculus baarsii--1||s__Desulfolutivibrio sulfoxidireducens--4||s__Desulfonema_B ishimotonii--9||s__Desulfosoma caldarium--1||s__Desulfosudis oleovorans--1||s__Dethiosulfovibrio peptidovorans--1||s__Devosia_A sp001425235--1||s__Dickeya aquatica--1||s__Dickeya chrysanthemi--1||s__Dickeya dadantii--1||s__Dickeya dianthicola--1||s__Dickeya paradisiaca--2||s__Dongia sp016183985--1||s__Dongia sp016712715--2||s__Duganella aceris--1||s__Duganella alba--8||s__Duganella margarita--23||s__Duganella phyllosphaerae--1||s__Duganella radicis--5||s__Duganella rivi--4||s__Duganella sacchari--2||s__Duganella sp000381565--20||s__Duganella sp003217375--9||s__Duganella sp003416985--3||s__Duganella sp009674535--28||s__Duganella sp009857495--3||s__Duganella sp013375995--1||s__Duganella zoogloeoides--2||s__Dyella tabacisoli--1||s__Dyella_A ginsengisoli--1||s__Dyella_A sp018970895--1||s__Dyella_B caseinilytica--1||s__Dyella_B choica--3||s__Dyella_B mobilis--3||s__Dysosmobacter sp009774015--1||s__Dysosmobacter sp910576845--1||s__Dysosmobacter sp910579435--1||s__Dysosmobacter sp910585245--1||s__Dysosmobacter sp910587525--3||s__ER4 sp015068395--5||s__ER4 sp902783035--1||s__ER46 sp016222805--1||s__Ectothiorhodospira sp001632845--1||s__Edwardsiella tarda--1||s__Eisenbergiella sp900548905--24||s__Elstera litoralis--1||s__Emergencia sp900066695--3||s__Ensifer adhaerens_G--3||s__Ensifer sp002002725--2||s__Enterenecus sp910587255--1||s__Enterenecus sp910587285--1||s__Enterobacter sichuanensis--1||s__Enterobacter_D sp001888805--1||s__Enterobacter_D sp019218745--1||s__Enterocloster aldenensis--3||s__Enterocloster asparagiformis--1||s__Enterocloster sp000155435--1||s__Enterocloster sp900551225--1||s__Enterocloster sp900555905--2||s__Epulopiscium_C sp002007315--1||s__Erwinia billingiae--1||s__Erwinia piriflorinigrans--1||s__Erwinia rhapontici--7||s__Erwinia sp001422605--1||s__Erwinia sp003512805--1||s__Erwinia sp003937915--1||s__Erwinia toletana--2||s__Erwinia typographi--1||s__Erythrobacter sp000744895--1||s__Erythrobacter sp001557115--5||s__Eubacterium_F sp900539115--1||s__Eubacterium_F sp910585745--1||s__Eubacterium_J sp910579075--1||s__Eubacterium_J sp910586045--1||s__Ewingella americana--3||s__Exiguobacterium_A undae--1||s__FEN-1139 sp003154095--1||s__FREY01 sp900143635--1||s__FT1-020 sp016839425--3||s__FW300-bin19 sp004297825--1||s__Faecalibacterium intestinavium--1||s__Fen-1255 sp003154155--1||s__Fen-999 sp003157035--10||s__Flavobacterium psychrophilum_B--3||s__Flavonifractor sp002159455--1||s__Formivibrio citricus--1||s__Franconibacter pulveris--1||s__Fundidesulfovibrio sp013019105--1||s__Fusibacter paucivorans--1||s__GAS474 sp903889845--1||s__GCA-002838935 sp002838935--4||s__GCA-002840015 sp002839995--1||s__GCA-2746365 sp013041745--1||s__Ga0077526 sp001464765--5||s__Ga0077526 sp001464895--1||s__Gemmobacter_B sp002855575--1||s__Geoanaerobacter sp009684525--2||s__Geomonas pelophila--1||s__Geomonas propionica--2||s__Geothrix sp903863195--3||s__Geothrix sp903884655--24||s__Geothrix sp903937385--1||s__Giesbergeria granuli--8||s__Giesbergeria hankyongi--1||s__Giesbergeria metamorpha--6||s__Giesbergeria sp001770955--1||s__Giesbergeria sp012932145--1||s__Giesbergeria sp017985015--1||s__Giesbergeria sp017987055--1||s__Gluconacetobacter aggeris--1||s__Gluconacetobacter sacchari--1||s__Hahella chejuensis--1||s__Hahella sp018986435--1||s__Haliea sp002414665--2||s__Halobiforma haloterrestris--1||s__Halomonas azerbaijanica--2||s__Halomonas bachuensis--1||s__Halomonas campaniensis--1||s__Halomonas chromatireducens--4||s__Halomonas desiderata--3||s__Halomonas halophila--1||s__Halomonas montanilacus--2||s__Halomonas nanhaiensis--1||s__Halomonas salina_B--2||s__Halomonas sp000686925--2||s__Halomonas sp003031405--1||s__Halomonas sp010993975--2||s__Halomonas sp010994375--1||s__Halomonas sp014263395--1||s__Halomonas sp017868935--1||s__Halomonas titanicae--2||s__Halomonas ventosae_B--4||s__Halomonas zhanjiangensis--4||s__Halomonas_A anticariensis--17||s__Halomonas_B sp013009075--2||s__Halomonas_C xianhensis--1||s__Halorubrum distributum--1||s__Halorubrum saccharovorum--1||s__Halotalea alkalilenta--1||s__Halovulum dunhuangense--1||s__Hartmannibacter diazotrophicus--1||s__Helicobacter pylori_CL--1||s__Helicobacter_A sanguini--1||s__Helicobacter_E vulpis--1||s__Heliophilum fasciatum--3||s__Herbaspirillum frisingense--2||s__Herbaspirillum hiltneri--1||s__Herbaspirillum huttiense--1||s__Herbaspirillum lusitanum--1||s__Herbaspirillum robiniae--2||s__Herbaspirillum seropedicae--2||s__Herbaspirillum sp000261365--4||s__Herbaspirillum sp000282135--3||s__Herbaspirillum sp000282575--1||s__Herminiimonas sp002384815--3||s__Heyndrickxia sporothermodurans--1||s__Hoeflea phototrophica--1||s__Hoeflea sp000759435--1||s__Hoeflea sp902498795--7||s__HyVt-560 sp011330835--1||s__Hydrogenispora ethanolica--1||s__Hydrogenophaga flava--1||s__Hydrogenophaga palleronii--1||s__Hydrogenophaga sp002001205--3||s__Hydrogenophaga sp002840835--4||s__Hydrogenophaga sp003241965--4||s__Hydrogenophaga sp006227825--3||s__Hydrogenophaga sp013823505--5||s__Hydrogenophaga sp014773545--2||s__Hydrogenophaga sp018335615--1||s__Hydrogenophaga taeniospiralis--7||s__Hydrogenovibrio thermophilus--1||s__Hylemonella gracilis--131||s__Hylemonella gracilis_B--18||s__Hylemonella sp001797315--1||s__Hylemonella sp003500955--3||s__Hyphomicrobium sp002928955--1||s__Ideonella dechloratans--3||s__Ideonella sp000333615--2||s__Ideonella sp010499455--4||s__Ideonella sp018069875--6||s__Ideonella sp018780145--1||s__Ideonella_A sakaiensis--42||s__Izhakiella sp002752165--1||s__J005 sp003696795--1||s__JAABTS01 sp011389735--1||s__JAANAU01 sp015231295--2||s__JAANAU01 sp015231375--1||s__JAATFS01 sp015655035--2||s__JAAYML01 sp012521395--1||s__JAAYOR01 sp012520235--1||s__JABBTK01 sp011389885--1||s__JABDPF01 sp013001885--1||s__JABEVH01 sp013043915--1||s__JABFWF01 sp013362405--1||s__JABFXX01 sp016794545--1||s__JABURT01 sp014762485--3||s__JABWBB01 sp013360675--1||s__JABZFP01 sp014237395--1||s__JACCES01 sp013416455--1||s__JACCZX01 sp013696665--1||s__JACIWP01 sp014360855--1||s__JACMLC01 sp014379795--2||s__JACQXA01 sp016208975--3||s__JACQZT01 sp016213755--1||s__JACRCK01 sp016219065--1||s__JACRCV01 sp016218825--3||s__JACRPB01 sp016214175--1||s__JACWAD01 sp014874175--1||s__JADFZC01 sp015232735--2||s__JADGCD01 sp015229165--1||s__JADJBS01 sp016703665--4||s__JADJCH01 sp016703325--1||s__JADJDQ01 sp016702605--1||s__JADJWY01 sp016716085--2||s__JAEEML01 sp016283195--17||s__JAEUJP01 sp016714225--3||s__JAFGCZ01 sp016932335--1||s__JAFGQV01 sp016926455--1||s__JAFLCR01 sp017302755--1||s__JAFLEE01 sp017302015--1||s__Janthinobacterium agaricidamnosum--1||s__Janthinobacterium sp002127655--2||s__Janthinobacterium sp002869965--2||s__Janthinobacterium sp002878455--2||s__Janthinobacterium sp014200675--1||s__Janthinobacterium sp014379395--12||s__Jejubacter sp000302695--1||s__Jiella sp017349315--1||s__KK5 sp001984095--16||s__KMM-3653 sp016901225--2||s__Kineobactrum salinum--1||s__Kineothrix alysoides--3||s__Kineothrix sp017532145--1||s__Kineothrix sp910585965--4||s__Kinneretia sp015657635--33||s__Kluyvera sp902363335--1||s__Kosakonia oryzae--1||s__Kosakonia oryzendophytica--1||s__Kosakonia quasisacchari--1||s__Kosakonia sacchari_B--3||s__Kosakonia sp002886105--10||s__Kurthia huakuii--1||s__Kushneria indalinina--1||s__Kushneria marisflavi--3||s__Kushneria phosphatilytica--1||s__Kyrpidia tusciae--1||s__LMUX01 sp009765705--1||s__Lacimicrobium alkaliphilum--1||s__Lacrimispora amygdalina_A--1||s__Lacrimispora celerecrescens--1||s__Lacrimispora sp015057775--1||s__Lacrimispora sp905215155--1||s__Lacrimispora xylanolytica_A--1||s__Lacrimispora xylanolytica_B--1||s__Lacunisphaera sp903898675--1||s__Lawsonibacter asaccharolyticus--2||s__Leptospira kmetyi--2||s__Limnospira fusiformis--1||s__Luteibacter sp900110505--1||s__Luteimonas sp002849595--1||s__Luteimonas sp012515985--1||s__Luteimonas sp013425525--1||s__Luteimonas_C cucumeris--1||s__Lysobacter alkalisoli--1||s__Lysobacter arseniciresistens--1||s__Lysobacter capsici--1||s__Lysobacter enzymogenes--1||s__Lysobacter niastensis--1||s__Lysobacter panacisoli--1||s__Lysobacter prati--1||s__Lysobacter psychrotolerans--1||s__Lysobacter sp001427225--1||s__Lysobacter sp005503055--1||s__Lysobacter sp015209725--1||s__Lysobacter sp907164845--1||s__Lysobacter spongiicola--14||s__Lysobacter terrigena--2||s__Lysobacter_B sp002798295--1||s__MD308 sp000403475--1||s__MED-G138 sp004213565--5||s__MGBC164599 sp910588775--1||s__MGBC164599 sp910588825--1||s__MR-S7 sp000400995--10||s__MVZN01 sp017998475--1||s__MVZN01 sp018263175--1||s__Macondimonas diazotrophica--2||s__Magnetaquicoccus sp002753135--7||s__Mangrovitalea sediminis--1||s__Marichromatium sp016938795--2||s__Marinobacter orientalis--1||s__Marinobacter sp003441595--1||s__Marinobacter sp005298175--1||s__Marinobacter sp018402255--1||s__Marinobacter_A bohaiensis--1||s__Marinobacterium halophilum--1||s__Marinobacterium lutimaris--1||s__Marinospirillum sp012727935--1||s__Massilia alkalitolerans--38||s__Massilia aquatica--1||s__Massilia aromaticivorans--1||s__Massilia atriviolacea--4||s__Massilia aurea_A--225||s__Massilia aurea_B--18||s__Massilia mucilaginosa--2||s__Massilia oculi--5||s__Massilia rubra--4||s__Massilia sp000740675--1||s__Massilia sp000745265--1||s__Massilia sp001424165--18||s__Massilia sp001425685--12||s__Massilia sp001426525--31||s__Massilia sp001485665--2||s__Massilia sp002007115--1||s__Massilia sp002339265--14||s__Massilia sp002354135--5||s__Massilia sp002428015--4||s__Massilia sp003484545--17||s__Massilia sp003520365--54||s__Massilia sp004798585--9||s__Massilia sp005222695--4||s__Massilia sp006715485--3||s__Massilia sp012927275--1||s__Massilia sp014171595--58||s__Massilia sp014841595--5||s__Massilia sp014841835--1||s__Massilia sp014842025--1||s__Massilia sp015101885--5||s__Massilia sp015277795--12||s__Massilia sp018119395--4||s__Massilia sp018119405--2||s__Massilia sp900101265--1||s__Massilia sp902506415--24||s__Massilia timonae--1||s__Massilia yuzhufengensis--2||s__Mediterraneibacter merdavium--1||s__Methanolacinia paynteri--1||s__Methylobacterium extorquens--2||s__Methylobacterium fujisawaense--1||s__Methylobacterium sp000019365--1||s__Methylobacterium sp001422985--1||s__Methylobacterium sp001425465--3||s__Methylobacterium sp003111705--1||s__Methylobacterium sp003217615--1||s__Methylobacterium sp006151805--1||s__Methylobacterium sp008000895--1||s__Methylobacterium sp010692745--1||s__Methylobacterium sp011043735--1||s__Methylobacterium sp014873335--1||s__Methylobacterium sp900103195--1||s__Methylomarinum sp016097405--1||s__Methylomonas sp002083615--1||s__Methylophilus methylotrophus--2||s__Methylophilus sp001424665--2||s__Methylophilus sp001464125--2||s__Methylophilus sp015354445--1||s__Methylotenera mobilis_B--27||s__Methylotenera sp000744605--4||s__Microbacterium sp000333395--1||s__Microcoleus sp015207505--5||s__Micromonospora_E pattaloongensis--1||s__Microvirga calopogonii--1||s__Microvirga pakistanensis--1||s__Microvirga sp009910705--1||s__Microvirga subterranea--1||s__Minicystis rosea--1||s__Mitsuaria sp001653795--1||s__Mixta gaviniae--1||s__Moduliflexus flocculans--1||s__Muricomes sp000509105--1||s__Myxococcus macrosporus--1||s__Natrarchaeobaculum aegyptiacum--1||s__Natrarchaeobaculum sp001563805--1||s__Natrinema sp005938085--1||s__Natronolimnohabitans innermongolicus--1||s__Natronorubrum aibiense--2||s__Neorhizobium cellulosilyticum--8||s__Neorhizobium sp900472395--3||s__Neorhizobium sp902167985--2||s__Nevskia sp903970615--1||s__Nitrosomonas europaea--28||s__Nitrosomonas eutropha--1||s__Nitrosomonas sp002083395--2||s__Nitrospira_F sp001464735--1||s__Nitrospirillum amazonense--1||s__Nitrospirillum amazonense_A--1||s__Nitrospirillum sp000333275--1||s__Niveispirillum sp001296005--1||s__Noviherbaspirillum autotrophicum--3||s__Noviherbaspirillum denitrificans--1||s__Noviherbaspirillum sp004570315--2||s__Noviherbaspirillum_A pedocola--1||s__Noviherbaspirillum_A soli--23||s__Noviherbaspirillum_A sp019052805--5||s__Novosphingobium nitrogenifigens--1||s__Novosphingobium sp002336765--3||s__Novosphingobium sp900113255--1||s__Novosphingobium sp900176395--1||s__Novosphingobium umbonatum--1||s__Oceanimonas doudoroffii--1||s__Oribacterium sinus--1||s__Oribacterium sp900107835--3||s__Oricola sp014904745--2||s__Oricola thermophila--1||s__Oryzisolibacter propanilivorax--1||s__PFJX01 sp903918705--11||s__PH2015 sp013298775--1||s__PKWO01 sp003132085--4||s__PNKE01 sp014860455--1||s__PWLA01 sp007695195--1||s__PXAP01 sp007131165--1||s__PXRE01 sp003021085--2||s__Pacificimonas flava--1||s__Paenibacillus helianthi--1||s__Paenibacillus sp900111565--3||s__Paenibacillus_A macerans--4||s__Paenibacillus_A sp900766135--1||s__Paenibacillus_A timonensis--3||s__Paenibacillus_B assamensis--1||s__Paenibacillus_D abyssi--1||s__Paenibacillus_G sp001399685--6||s__Paenibacillus_O sp900105225--1||s__Palleronia abyssalis--1||s__Palsa-1447 sp903887455--1||s__Palsa-343 sp003131625--1||s__Palsa-881 sp018241335--3||s__Paludibacterium sp019232825--2||s__Paludibaculum usitatus_A--3||s__Panacagrimonas perspica--20||s__Pandoraea aquatica--2||s__Pandoraea pulmonicola--1||s__Pandoraea sputorum--2||s__Pandoraea terrae--5||s__Pantoea agglomerans--1||s__Pantoea allii--1||s__Pantoea cypripedii_A--1||s__Pantoea deleyi--1||s__Pantoea eucrina_A--1||s__Pantoea ludwigii_B--1||s__Pantoea mediterraneensis_A--1||s__Pantoea persica--4||s__Pantoea piersonii--1||s__Pantoea rodasii--1||s__Pantoea sp002359495--48||s__Pantoea sp002920175--3||s__Pantoea sp009830035--1||s__Pantoea sp016625195--6||s__Paraburkholderia acidipaludis--1||s__Paraburkholderia acidiphila--3||s__Paraburkholderia bannensis_A--1||s__Paraburkholderia bryophila--1||s__Paraburkholderia caballeronis--1||s__Paraburkholderia caledonica--2||s__Paraburkholderia diazotrophica--2||s__Paraburkholderia franconis--2||s__Paraburkholderia fungorum_A--1||s__Paraburkholderia ginsengiterrae--4||s__Paraburkholderia guartelaensis--3||s__Paraburkholderia heleia--1||s__Paraburkholderia kururiensis--1||s__Paraburkholderia kururiensis_A--1||s__Paraburkholderia metrosideri--1||s__Paraburkholderia mimosarum--1||s__Paraburkholderia nodosa--3||s__Paraburkholderia panacisoli--3||s__Paraburkholderia phenazinium--3||s__Paraburkholderia phenazinium_C--2||s__Paraburkholderia phymatum--5||s__Paraburkholderia piptadeniae--1||s__Paraburkholderia rhynchosiae--1||s__Paraburkholderia sacchari--1||s__Paraburkholderia silvatlantica--1||s__Paraburkholderia sp000148685--1||s__Paraburkholderia sp000178415--2||s__Paraburkholderia sp000472545--2||s__Paraburkholderia sp001319865--1||s__Paraburkholderia sp002973525--3||s__Paraburkholderia sp004197395--1||s__Paraburkholderia sp004298475--2||s__Paraburkholderia sp004361815--1||s__Paraburkholderia sp017104965--1||s__Paraburkholderia sp900104795--2||s__Paraburkholderia sp900142905--5||s__Paraburkholderia sp900230185--1||s__Paraburkholderia sp900996245--2||s__Paraburkholderia terrae--2||s__Paraburkholderia xenovorans--1||s__Pararheinheimera sp018825965--1||s__Pararhizobium sp001424045--1||s__Pararhizobium sp001426565--1||s__Pararobbsia silviterrae--1||s__Parerythrobacter lutipelagi--2||s__Patulibacter americanus--4||s__Paucibacter sp018780645--1||s__Paucibacter_A sp003852425--1||s__Paucibacter_A sp005503085--1||s__Paucibacter_A sp018780415--3||s__Paucimonas sp003537575--1||s__Paucimonas sp004114795--1||s__Pectobacterium zantedeschiae--1||s__Pelagerythrobacter marensis--1||s__Pelethomonas sp009774055--4||s__Pelethomonas sp910579965--3||s__Pelethomonas sp910587645--3||s__Pelomonas depolymerans_A--1||s__Pelomonas sp001425165--2||s__Pelomonas sp019237615--1||s__Pelovirga sp018399135--3||s__Permianibacter fluminis--1||s__Phaeospirillum sp900184795--1||s__Phenylobacterium sp001557235--2||s__Phenylobacterium sp002441055--1||s__Photobacterium proteolyticum--1||s__Photobacterium sanguinicancri--1||s__Piscinibacter sp016706565--1||s__Piscinibacter sp017795745--12||s__Planosporangium mesophilum--2||s__Polaromonas sp002379095--3||s__Polaromonas sp016185115--1||s__Polaromonas sp900112285--2||s__Porticoccus sp002341315--1||s__Prosthecomicrobium_A sp018729455--1||s__Pseudescherichia sp002480085--1||s__Pseudoalteromonas fuliginea--1||s__Pseudoalteromonas phenolica_A--1||s__Pseudobutyricicoccus sp910579575--1||s__Pseudodesulfovibrio sp017351175--2||s__Pseudoduganella albidiflava--9||s__Pseudoduganella dura--2||s__Pseudoduganella flava--2||s__Pseudoduganella guangdongensis--2||s__Pseudoduganella lutea--2||s__Pseudoduganella sp001425045--1||s__Pseudoduganella sp002454505--3||s__Pseudoduganella sp003053665--3||s__Pseudoduganella umbonata--4||s__Pseudogulbenkiania subflava--1||s__Pseudolabrys sp018242205--2||s__Pseudolabrys sp903885555--4||s__Pseudomonas knackmussii--3||s__Pseudomonas nicosulfuronedens--1||s__Pseudomonas sp016919445--2||s__Pseudomonas_A sp003488145--1||s__Pseudomonas_A sp004010935--1||s__Pseudomonas_A stutzeri_AB--1||s__Pseudomonas_A stutzeri_AC--1||s__Pseudomonas_A stutzeri_AE--5||s__Pseudomonas_A stutzeri_AH--1||s__Pseudomonas_B duriflava--1||s__Pseudomonas_B oryzihabitans_D--1||s__Pseudomonas_D jilinensis--4||s__Pseudomonas_E alcaliphila--1||s__Pseudomonas_E arsenicoxydans--1||s__Pseudomonas_E azotoformans--1||s__Pseudomonas_E brassicae--1||s__Pseudomonas_E campi--1||s__Pseudomonas_E costantinii--1||s__Pseudomonas_E entomophila_A--1||s__Pseudomonas_E fluorescens_BT--1||s__Pseudomonas_E fluorescens_X--1||s__Pseudomonas_E frederiksbergensis_I--1||s__Pseudomonas_E fuscovaginae_A--1||s__Pseudomonas_E gingeri_C--1||s__Pseudomonas_E graminis_D--1||s__Pseudomonas_E helleri--1||s__Pseudomonas_E juntendi--2||s__Pseudomonas_E koreensis_B--1||s__Pseudomonas_E laurylsulfativorans--1||s__Pseudomonas_E mendocina_C--1||s__Pseudomonas_E migulae--1||s__Pseudomonas_E moorei--1||s__Pseudomonas_E neuropathica--1||s__Pseudomonas_E orientalis--3||s__Pseudomonas_E paraversuta--1||s__Pseudomonas_E sivasensis--1||s__Pseudomonas_E sp000282275--1||s__Pseudomonas_E sp000612585--1||s__Pseudomonas_E sp001320245--1||s__Pseudomonas_E sp002080045--1||s__Pseudomonas_E sp002419965--1||s__Pseudomonas_E sp002979555--1||s__Pseudomonas_E sp003097235--1||s__Pseudomonas_E sp009391885--1||s__Pseudomonas_E sp009763245--1||s__Pseudomonas_E sp012985665--1||s__Pseudomonas_E sp014851765--1||s__Pseudomonas_E sp018827205--1||s__Pseudomonas_E sp900110765--1||s__Pseudomonas_E sp900585905--2||s__Pseudomonas_E sp904067045--1||s__Pseudomonas_E syringae_J--1||s__Pseudomonas_E typographi--2||s__Pseudomonas_E versuta--6||s__Pseudomonas_E viciae--1||s__Pseudomonas_E viridiflava_C--1||s__Pseudomonas_F furukawaii--23||s__Pseudomonas_O kuykendallii--1||s__Pseudomonas_S boreopolis--2||s__Pseudoprimorskyibacter insulae--1||s__Pseudorhizobium flavum--8||s__Pseudorhizobium pelagicum--2||s__Pseudorhodoferax sp001422365--2||s__Pseudorhodoferax sp001422405--1||s__Pseudoxanthomonas sp000510725--2||s__Pseudoxanthomonas sp014851915--1||s__Pseudoxanthomonas sp017745195--3||s__Pseudoxanthomonas_A japonensis--4||s__Pseudoxanthomonas_A kalamensis--2||s__Pseudoxanthomonas_A sp001427585--3||s__Pseudoxanthomonas_A sp002863005--1||s__Pseudoxanthomonas_A sp014851805--1||s__Pseudoxanthomonas_A sp015655355--5||s__Pseudoxanthomonas_A sp900116385--2||s__Pseudoxanthomonas_A spadix--1||s__Pseudoxanthomonas_B suwonensis_A--1||s__Pulveribacter sp002434305--1||s__Pulveribacter suum--1||s__QWOP01 sp903949225--1||s__QXXE01 sp910586105--1||s__QXXE01 sp910589115--1||s__QZKY01 sp018262475--3||s__Qipengyuania sp002895025--1||s__R267 sp013340205--17||s__RBG-16-49-21 sp017999915--1||s__RDYZ01 sp012033105--5||s__RGIG1711 sp017618015--1||s__RGIG3528 sp016287765--1||s__RHBSTW-00994 sp013782625--1||s__RUG11977 sp017620375--1||s__Rahnella aceris--1||s__Rahnella woolbedingensis--1||s__Ralstonia pickettii_A--1||s__Ramlibacter aquaticus--3||s__Ramlibacter sp013087525--10||s__Ramlibacter sp013127575--1||s__Ramlibacter sp013697775--61||s__Ramlibacter sp014297465--8||s__Rheinheimera pleomorphica--1||s__Rhizobacter gummiphilus--4||s__Rhizobacter sp000799605--59||s__Rhizobacter sp001425785--1||s__Rhizobacter sp001425825--1||s__Rhizobacter sp016735515--2||s__Rhizobacter sp018780185--2||s__Rhizobacter sp900142965--17||s__Rhizobacter sp903643055--1||s__Rhizobium alamii--1||s__Rhizobium chutanense--2||s__Rhizobium esperanzae_A--1||s__Rhizobium grahamii_A--4||s__Rhizobium leguminosarum_J--1||s__Rhizobium lentis--1||s__Rhizobium rhizogenes--1||s__Rhizobium rhizogenes_B--1||s__Rhizobium rhizogenes_C--1||s__Rhizobium sp002211285--1||s__Rhizobium sp002531725--1||s__Rhizobium sp012641435--2||s__Rhizobium sp900471515--1||s__Rhizobium sp900489925--1||s__Rhizobium_A sp005222835--1||s__Rhizomicrobium sp002307725--7||s__Rhizorhabdus sp011044255--1||s__Rhodanobacter sp001426645--1||s__Rhodoferax sp002256115--1||s__Rhodoferax sp002381045--6||s__Rhodoferax sp002390825--2||s__Rhodoferax sp002943465--3||s__Rhodoferax sp003415675--1||s__Rhodoferax sp009925925--1||s__Rhodoferax sp016708725--1||s__Rhodoferax sp016718155--1||s__Rhodoferax sp018619435--8||s__Rhodoferax sp903822205--1||s__Rhodoferax sp903853895--1||s__Rhodoferax sp903856025--7||s__Rhodoferax sp903886165--15||s__Rhodoferax sp903920695--1||s__Rhodoferax sp903930255--2||s__Rhodoferax sp903944555--2||s__Rhodoferax sp903945325--13||s__Rhodopila sp903915725--1||s__Rhodoplanes elegans--1||s__Rhodopseudomonas palustris_H--1||s__Rhodopseudomonas sp010907035--1||s__Rhodopseudomonas sp013377015--1||s__Robiginitomaculum_B sp016763315--1||s__Roseateles depolymerans--1||s__Roseateles terrae--1||s__Roseburia sp910584215--1||s__Roseburia sp910587865--1||s__Roseiarcus sp003164915--2||s__Roseibium sp013373445--1||s__Roseibium suaedae--1||s__Roseomonas_A sp016805305--1||s__Rubrivivax albus--11||s__Rubrivivax benzoatilyticus--1||s__Rubrivivax gelatinosus--3||s__Rubrivivax gelatinosus_A--4||s__Rubrivivax gelatinosus_B--2||s__Rubrivivax rivuli--1||s__Rubrivivax sp001295865--127||s__Rubrivivax sp001295905--6||s__Rubrivivax sp011525985--3||s__Rubrivivax sp013822265--2||s__Rubrivivax sp016789955--2||s__Rubrivivax sp016790425--1||s__Rubrivivax sp018780805--2||s__Rubrivivax sp018971105--14||s__Rubrivivax sp903828235--1||s__Rubrivivax sp903938815--5||s__Rugamonas rubra--1||s__Rugamonas sp016461825--1||s__Ruminococcus_D albus_D--5||s__Ruthenibacterium avium--9||s__S144-22 sp015494335--3||s__SCMQ01 sp005503335--4||s__SCMT01 sp016789405--2||s__SCMT01 sp017302135--1||s__SCN-69-89 sp001898645--2||s__SHZL01 sp009692275--1||s__SKWO01 sp007128895--1||s__SL1-B47 sp018434945--1||s__STGJ01 sp003856275--1||s__SXUL01 sp005790545--1||s__SYBY01 sp005788585--1||s__SYFR01 sp005800325--1||s__SZAS-103 sp018241125--1||s__SZUA-117 sp003229095--7||s__SZUA-229 sp003349885--1||s__Saccharibacillus kuerlensis--1||s__Saccharibacillus qingshengii--1||s__Saccharibacillus sacchari--1||s__Salinicola rhizosphaerae--4||s__Salinicola sp002695065--1||s__Salinisphaera sp002729955--1||s__Salinisphaera sp003177035--1||s__Salinivibrio sharmensis--1||s__Salinivibrio sp900141775--1||s__SbD1 sp002298995--1||s__Sedimentibacter sp003514865--1||s__Seleniibacterium seleniigenes--2||s__Serpentinomonas raichei--1||s__Serratia marcescens--1||s__Serratia nevei--1||s__Serratia_B rhizosphaerae--2||s__Serratia_B rubidaea--2||s__Shewanella baltica--1||s__Shewanella decolorationis--1||s__Shewanella sp018596335--1||s__Shimia isoporae--1||s__Shimia sp014872815--1||s__Silanimonas sp018334015--1||s__Singulisphaera sp900129635--1||s__Sinorhizobium sp004827385--1||s__Sodalis glossinidius--1||s__Solibacillus sp003073375--1||s__Solibacter sp018268835--1||s__Solidesulfovibrio magneticus_A--1||s__Solidesulfovibrio sp001936595--1||s__Solimonas aquatica--3||s__Solincola_B sp013178005--1||s__Sphaerotilus natans--1||s__Sphaerotilus sulfidivorans--2||s__Sphingobium sp001650725--1||s__Sphingobium subterraneum--1||s__Sphingomonas dokdonensis--1||s__Sphingomonas pseudosanguinis--1||s__Sphingomonas sanguinis_B--1||s__Sphingomonas sp000282895--1||s__Sphingomonas sp000632225--2||s__Sphingomonas sp002002925--1||s__Sphingomonas sp002403415--2||s__Sphingomonas sp014334115--1||s__Sphingomonas sp016820445--1||s__Sphingomonas yabuuchiae_A--3||s__Sphingomonas_N oligoaromativorans--1||s__Sphingorhabdus_B sp002255985--3||s__Spongiibacter marinus_A--3||s__Sporobacter termitidis--1||s__Sporofaciens sp000403455--1||s__Sporofaciens sp910574885--3||s__Sporofaciens sp910575835--2||s__Sporofaciens sp910585725--1||s__Sporolactobacillus vineae--1||s__Stagnimonas sp004297005--8||s__Stappia indica--1||s__Stappia sp016774605--1||s__Stenotrophomonas acidaminiphila--14||s__Stenotrophomonas chelatiphaga--1||s__Stenotrophomonas maltophilia--1||s__Stenotrophomonas maltophilia_AN--1||s__Stenotrophomonas maltophilia_AP--6||s__Stenotrophomonas maltophilia_AS--1||s__Stenotrophomonas maltophilia_AV--4||s__Stenotrophomonas maltophilia_F--2||s__Stenotrophomonas nitritireducens--5||s__Stenotrophomonas pavanii--4||s__Stenotrophomonas rhizophila--3||s__Stenotrophomonas rhizophila_B--1||s__Stenotrophomonas sp002329155--5||s__Stenotrophomonas sp002836635--2||s__Stenotrophomonas sp003086695--1||s__Stenotrophomonas sp003086795--3||s__Steroidobacter_A agaridevorans--1||s__Stigmatella aurantiaca_A--1||s__Sulfuricurvum sp903844635--1||s__Sulfuriferula multivorans--2||s__Sulfuriflexus mobilis--2||s__Sulfurimicrobium lacus--1||s__Sulfuritalea sp016710465--2||s__Sulfuritalea sp016716965--6||s__Sulfuritalea sp017302275--6||s__Sulfuritalea sp903933395--5||s__Sulfurivermis sp002840095--2||s__Symbiopectobacterium sp015762685--2||s__Tardiphaga sp018279705--1||s__Telmatospirillum sp015654615--1||s__Telmatospirillum sp903858635--1||s__Tepidiforma sp002563855--1||s__Tepidimonas alkaliphilus--1||s__Tepidimonas aquatica--2||s__Tepidimonas fonticaldi--3||s__Terracidiphilus sp002307235--1||s__Thalassobius gelatinovorus--1||s__Thalassomonas actiniarum--1||s__Thauera aromatica--1||s__Thauera chlorobenzoica--1||s__Thauera terpenica--1||s__Thauera_A sp014489115--1||s__Thermomonas fusca--5||s__Thermomonas sp006337105--1||s__Thermomonas sp011302915--5||s__Thermomonas sp014678725--1||s__Thermomonas sp018241065--1||s__Thioalkalivibrio halophilus--1||s__Thiobacillus sp002256995--4||s__Thiobacillus sp003510325--3||s__Thiobacillus sp016195805--22||s__Thiobacillus sp018780025--12||s__Thiobacillus sp018820745--3||s__Thiolinea disciformis--1||s__Thiorhodococcus minor--1||s__Thiothrix moscowensis--1||s__Thiothrix nivea--5||s__Trichlorobacter thiogenes--1||s__Trichloromonas sp001825565--1||s__Trinickia caryophylli--1||s__Trinickia diaoshuihuensis--1||s__Trinickia fusca--3||s__Trinickia sp004322045--4||s__Trinickia sp013282575--2||s__UBA10988 sp016235455--1||s__UBA1124 sp002313265--1||s__UBA11320 sp016793885--1||s__UBA11346 sp003482625--1||s__UBA1479 sp002781745--1||s__UBA1535 sp002323775--1||s__UBA1799 sp002319815--2||s__UBA2245 sp002347265--1||s__UBA2250 sp013791905--3||s__UBA2262 sp002347185--1||s__UBA2376 sp016794525--2||s__UBA2386 sp016793265--1||s__UBA2658 sp018053145--1||s__UBA2770 sp002352565--3||s__UBA3282 sp002490835--1||s__UBA3282 sp014804355--1||s__UBA3282 sp014804385--1||s__UBA3282 sp014804565--1||s__UBA3282 sp014804605--4||s__UBA3282 sp014804615--4||s__UBA3282 sp910575775--7||s__UBA3282 sp910576815--1||s__UBA3282 sp910587095--2||s__UBA3402 sp910574345--1||s__UBA3402 sp910575585--6||s__UBA3402 sp910585645--4||s__UBA3402 sp910588505--2||s__UBA3402 sp910588865--1||s__UBA3824 sp017530465--1||s__UBA3824 sp017651345--1||s__UBA4615 sp903898725--9||s__UBA4615 sp903923345--2||s__UBA5066 sp016714815--4||s__UBA5123 sp002414225--1||s__UBA5157 sp002415335--1||s__UBA5200 sp002412825--1||s__UBA5216 sp005800795--1||s__UBA5518 sp002396625--4||s__UBA5518 sp903938575--2||s__UBA693 sp002298785--1||s__UBA7405 sp002469605--1||s__UBA7708 sp002482415--1||s__UBA8416 sp002428045--1||s__UBA964 sp903938365--1||s__UM-FILTER-46-8 sp002791595--1||s__UMGS1370 sp910577645--2||s__Undibacterium sp016196925--1||s__VBDL01 sp005884255--1||s__VSOB01 sp009774625--1||s__Variovorax beijingensis--1||s__Variovorax paradoxus_H--2||s__Variovorax sp001426505--2||s__Variovorax sp001984055--27||s__Variovorax sp003984625--3||s__Variovorax sp017744285--1||s__Variovorax sp017744935--1||s__Variovorax sp018241905--2||s__Vecturithrix granuli--1||s__Vibrio coralliilyticus--1||s__Vibrio sp000176715--1||s__Vibrio sp007858795--1||s__Vibrio tritonius--1||s__Vibrio vulnificus--1||s__WHSN01 sp018268955--1||s__WMHbin3 sp002753185--1||s__WRMH01 sp009776905--1||s__WRMS01 sp009777025--1||s__WYBJ01 sp009377585--2||s__XN24 sp011064545--1||s__Xanthomonas arboricola--2||s__Xanthomonas arboricola_B--1||s__Xanthomonas arboricola_E--15||s__Xanthomonas cannabis--3||s__Xanthomonas fragariae--2||s__Xanthomonas hortorum--1||s__Xanthomonas hortorum_A--1||s__Xanthomonas perforans--7||s__Xanthomonas sp905142465--1||s__Xanthomonas vesicatoria--3||s__Xanthomonas_A albilineans--1||s__Xanthomonas_A sontii--122||s__Xanthomonas_A sp000963005--5||s__Xanthomonas_A sp014199795--1||s__Xenorhabdus nematophila--1||s__Xylella taiwanensis--1||s__Xylophilus sp016428875--8||s__YB12-FULL-65-16 sp001803235--1||s__ZC4RG30 sp003242275--1||s__Zhizhongheella caldifontis--2||s__Zobellella_C endophytica--1||s__Zymobacter palmae--5:evalue_avg=1.9931073215046668e-09:evalue_max=2.6e-06:evalue_min=5.2e-96:evalue_std=6.780380026247194e-08:evalue_sum=6.078977330589234e-06:gapopen_avg=0.18721311475409835:gapopen_max=5.0:gapopen_min=0.0:gapopen_std=0.5032206251060385:gapopen_sum=571.0:gtdb_class_counter=c__Actinomycetia--1||c__Alphaproteobacteria--2||c__Bacilli--1||c__Desulfuromonadia--12||c__Eremiobacteria--3||c__Gammaproteobacteria--2599||c__JAEDAM01--1||c__Magnetococcia--1||c__Zetaproteobacteria--1:gtdb_domain_counter=d__Bacteria--2621:gtdb_family_counter=f__Algiphilaceae--1||f__Baltobacteraceae--3||f__Burkholderiaceae--2050||f__CAIKXV01--1||f__CAIOGM01--2||f__CAIRSR01--1||f__Casimicrobiaceae--3||f__Caulobacteraceae--1||f__Chitinibacteraceae--15||f__Chitinimonadaceae--4||f__Chromobacteriaceae--38||f__DSM-103792--2||f__DSM-16500--1||f__DSM-18226--1||f__Enterobacteriaceae--17||f__Ferrovaceae--1||f__Ga0077523--6||f__Gallionellaceae--11||f__Geobacteraceae--2||f__Leeiaceae--2||f__Magnetaquicoccaceae--1||f__Mariprofundaceae--1||f__Methylococcaceae--5||f__Methylomonadaceae--205||f__Methylophilaceae--148||f__Neiellaceae--1||f__Nevskiaceae--1||f__Nitrosomonadaceae--17||f__Oceanococcaceae--3||f__Oleiphilaceae--1||f__Pseudomonadaceae--34||f__Pseudopelobacteraceae--8||f__Rhodocyclaceae--5||f__SG8-39--3||f__SG8-41--1||f__Sphingomonadaceae--1||f__Streptomycetaceae--1||f__Sulfuriferulaceae--1||f__Thiobacillaceae--2||f__UBA2023--1||f__UBA3065--5||f__Usitatibacteraceae--9||f__Xanthomonadaceae--5:gtdb_genus_counter=g__2-12-FULL-64-23--1||g__Achromobacter_A--1||g__Acidovorax--4||g__Acidovorax_A--7||g__Algiphilus--1||g__Aquitalea--9||g__Azohydromonas--1||g__Azonexus--1||g__BOG-994--1||g__Bordetella_C--7||g__Burkholderia--4||g__CAIKXV01--1||g__CAILRJ01--15||g__CAIOGM01--2||g__CAIPBJ01--3||g__CAIRSR01--1||g__CAITJF01--1||g__CAIVSN01--1||g__CAIWHR01--3||g__CAIXPL01--2||g__Caballeronia--2||g__Castellaniella--5||g__Caulobacter--1||g__Chitinibacter--4||g__Chitinilyticum--2||g__Chitinimonas--2||g__Chromobacterium--13||g__Comamonas--1||g__Crenobacter--2||g__DAT-1--1||g__Dactylopiibacterium--2||g__Deefgea--3||g__Derxia--2||g__Duganella--303||g__EFPC2--1||g__Erwinia--1||g__FEB-7--3||g__Ferriphaselus--1||g__Ferrovum--1||g__GCA-2401735--3||g__Ga0077526--6||g__Gallionella--7||g__Geomonas--2||g__Herbaspirillum--393||g__Herminiimonas--5||g__Hydrogenophaga--1||g__Ideonella--2||g__Iodobacter--6||g__JABFRC01--5||g__JABFRO01--7||g__JABFSH01--5||g__JACAED01--1||g__JACMMS01--2||g__JACPFT01--1||g__JACPVY01--4||g__JACRCG01--4||g__JAEUNL01--1||g__JAFAKZ01--1||g__Janthinobacterium--243||g__KS41--4||g__LMUX01--1||g__LX47W--25||g__Lacisediminimonas--2||g__Leeia--2||g__Lysobacter--4||g__MESE01--1||g__MM1--1||g__MS8--3||g__Magnetaquicoccus--1||g__Mariprofundus--1||g__Massilia--460||g__Methylibium--5||g__Methylobacillus--1||g__Methylobacter_A--48||g__Methylomicrobium--1||g__Methylophilus--69||g__Methylospira--2||g__Methylotenera--51||g__Methylotenera_A--2||g__Methyloterricola--2||g__Methyloversatilis--1||g__Methylovorus--7||g__Methylovulum--21||g__Neobacillus--1||g__Nevskia--1||g__Nitrosomonas--17||g__Noviherbaspirillum--61||g__Noviherbaspirillum_A--10||g__Oxalicibacterium--2||g__Oxalobacter--1||g__PALSA-1006--1||g__PFJX01--1||g__PKWO01--8||g__Paludibacterium--8||g__Paraburkholderia--18||g__Pararobbsia--1||g__Paucimonas--7||g__Permianibacter--1||g__Polaromonas--1||g__Polynucleobacter--3||g__Pseudoduganella--212||g__Pseudomonas--16||g__Pseudomonas_E--8||g__Pseudomonas_F--9||g__Pseudomonas_L--1||g__Pseudorhodoferax--7||g__Pusillimonas_A--1||g__QZKY01--1||g__RGIG665--1||g__Rahnella--14||g__Ramlibacter--1||g__Rhodoferax--12||g__Rhodoferax_B--3||g__Roseateles--1||g__Rouxiella--1||g__Rubrivivax--1||g__Rugamonas--28||g__SJAQ100--2||g__SXIZ01--1||g__Solimicrobium--21||g__Sphingobium_A--1||g__Streptomyces--1||g__Symbiopectobacterium--1||g__Tepidimonas--1||g__Trichlorobacter--4||g__Trinickia--3||g__UBA10906--120||g__UBA2487--1||g__UBA2679--1||g__UBA3065--5||g__UBA4722--1||g__UBA5216--1||g__UBA6140--2||g__UKL13-2--1||g__Undibacterium--144||g__Usitatibacter--5||g__VIKH01--1||g__Variovorax--2||g__Velthaea--3||g__Vogesella--5||g__WAJ17--2||g__WLYX01--1||g__Xanthomonas_A--1||g__Xylophilus--1:gtdb_order_counter=o__BD1-5--1||o__Bacillales_B--1||o__Baltobacterales--3||o__Burkholderiales--2322||o__CAIRSR01--1||o__Caulobacterales--1||o__DSM-16500--1||o__Enterobacterales--20||o__Geobacterales--12||o__Magnetococcales--1||o__Mariprofundales--1||o__Methylococcales--210||o__Nevskiales--5||o__Pseudomonadales--35||o__Sphingomonadales--1||o__Streptomycetales--1||o__Xanthomonadales--5:gtdb_phylum_counter=p__Actinobacteriota--1||p__Desulfobacterota--12||p__Eremiobacterota--3||p__Firmicutes--1||p__Patescibacteria--1||p__Proteobacteria--2603:gtdb_species_counter=s__2-12-FULL-64-23 sp014860395--1||s__Achromobacter_A aestuarii--1||s__Acidovorax soli_A--1||s__Acidovorax sp003053545--1||s__Acidovorax sp003208485--1||s__Acidovorax sp013408765--1||s__Acidovorax_A anthurii--1||s__Acidovorax_A avenae--1||s__Acidovorax_A cattleyae--1||s__Acidovorax_A citrulli--1||s__Acidovorax_A konjaci--1||s__Acidovorax_A oryzae--1||s__Acidovorax_A wautersii--1||s__Algiphilus aromaticivorans--1||s__Aquitalea aquatilis--1||s__Aquitalea denitrificans--1||s__Aquitalea magnusonii--1||s__Aquitalea magnusonii_B--1||s__Aquitalea magnusonii_C--1||s__Aquitalea pelogenes--1||s__Aquitalea sp003693445--1||s__Aquitalea sp013391415--1||s__Aquitalea sp019232735--1||s__Azohydromonas aeria--1||s__Azonexus sp002842345--1||s__BOG-994 sp003136595--1||s__Bordetella_C aloeverae--1||s__Bordetella_C sp001433395--1||s__Bordetella_C sp002119685--1||s__Bordetella_C sp002209485--1||s__Bordetella_C sp002261215--1||s__Bordetella_C sp002261225--1||s__Bordetella_C sp002261425--1||s__Burkholderia cepacia_C--1||s__Burkholderia puraquae--1||s__Burkholderia sp000687455--2||s__CAIKXV01 sp014379045--1||s__CAILRJ01 sp010365165--6||s__CAILRJ01 sp014376645--2||s__CAILRJ01 sp014377155--1||s__CAILRJ01 sp014377845--2||s__CAILRJ01 sp903836575--4||s__CAIOGM01 sp903857795--1||s__CAIOGM01 sp903902345--1||s__CAIPBJ01 sp903863255--3||s__CAIRSR01 sp903881315--1||s__CAITJF01 sp016199835--1||s__CAIVSN01 sp903908595--1||s__CAIWHR01 sp903912485--3||s__CAIXPL01 sp903921325--2||s__Caballeronia jiangsuensis--1||s__Caballeronia mineralivorans--1||s__Castellaniella caeni--1||s__Castellaniella defragrans--1||s__Castellaniella sp002421865--1||s__Castellaniella sp019104865--2||s__Caulobacter sp001556515--1||s__Chitinibacter fontanus--1||s__Chitinibacter sp009760905--1||s__Chitinibacter sp013403565--1||s__Chitinibacter tainanensis--1||s__Chitinilyticum litopenaei--1||s__Chitinilyticum litopenaei_A--1||s__Chitinimonas sp002735695--1||s__Chitinimonas taiwanensis--1||s__Chromobacterium alkanivorans--1||s__Chromobacterium haemolyticum--1||s__Chromobacterium haemolyticum_A--1||s__Chromobacterium phragmitis--1||s__Chromobacterium sp001043555--1||s__Chromobacterium sp002213445--1||s__Chromobacterium sp002848345--1||s__Chromobacterium sp003052555--1||s__Chromobacterium sphagni--1||s__Chromobacterium subtsugae--1||s__Chromobacterium vaccinii--1||s__Chromobacterium vaccinii_A--1||s__Chromobacterium violaceum--1||s__Comamonas phosphati--1||s__Crenobacter cavernae--1||s__Crenobacter luteus--1||s__DAT-1 sp019084025--1||s__Dactylopiibacterium carminicum--1||s__Dactylopiibacterium sp002855595--1||s__Deefgea chitinilytica--1||s__Deefgea rivuli--1||s__Deefgea sp013284055--1||s__Derxia gummosa--1||s__Derxia lacustris--1||s__Duganella aceris--9||s__Duganella alba--15||s__Duganella callida--12||s__Duganella danionis--6||s__Duganella fentianensis--7||s__Duganella levis--12||s__Duganella margarita--11||s__Duganella phyllosphaerae--8||s__Duganella radicis--11||s__Duganella rivi--15||s__Duganella sacchari--8||s__Duganella sp000335815--9||s__Duganella sp000381565--9||s__Duganella sp001423125--6||s__Duganella sp003217375--12||s__Duganella sp003416895--11||s__Duganella sp003416985--10||s__Duganella sp009380215--10||s__Duganella sp009674535--10||s__Duganella sp009857435--11||s__Duganella sp009857445--8||s__Duganella sp009857495--9||s__Duganella sp009857915--5||s__Duganella sp013375995--9||s__Duganella sp013376005--6||s__Duganella sp013408245--13||s__Duganella sp017833525--8||s__Duganella sp019219065--9||s__Duganella sp900100205--10||s__Duganella sp900109645--10||s__Duganella sp900110275--6||s__Duganella zoogloeoides--8||s__EFPC2 sp016925495--1||s__Erwinia sp003512805--1||s__FEB-7 sp016720855--3||s__Ferriphaselus sp000746095--1||s__Ferrovum sp010435995--1||s__GCA-2401735 sp002401735--2||s__GCA-2401735 sp006844635--1||s__Ga0077526 sp001464765--2||s__Ga0077526 sp016125475--1||s__Ga0077526 sp016713305--3||s__Gallionella sp002403995--1||s__Gallionella sp003134595--1||s__Gallionella sp016218415--1||s__Gallionella sp017880945--1||s__Gallionella sp903861075--1||s__Gallionella sp903876685--2||s__Geomonas sp903925075--2||s__Herbaspirillum aquaticum--13||s__Herbaspirillum autotrophicum--14||s__Herbaspirillum chlorophenolicum--14||s__Herbaspirillum frisingense--13||s__Herbaspirillum frisingense_B--9||s__Herbaspirillum hiltneri--21||s__Herbaspirillum huttiense--14||s__Herbaspirillum lusitanum--15||s__Herbaspirillum rhizosphaerae--23||s__Herbaspirillum robiniae--15||s__Herbaspirillum rubrisubalbicans--11||s__Herbaspirillum seropedicae--14||s__Herbaspirillum sp000261365--11||s__Herbaspirillum sp000282135--20||s__Herbaspirillum sp000282575--12||s__Herbaspirillum sp000577615--21||s__Herbaspirillum sp002257565--22||s__Herbaspirillum sp004134995--9||s__Herbaspirillum sp004563925--25||s__Herbaspirillum sp006715495--11||s__Herbaspirillum sp013426985--14||s__Herbaspirillum sp014192645--18||s__Herbaspirillum sp016429215--14||s__Herbaspirillum sp017744395--14||s__Herbaspirillum sp017814915--15||s__Herbaspirillum sp019233085--11||s__Herminiimonas arsenicoxydans--1||s__Herminiimonas arsenitoxidans--1||s__Herminiimonas fonticola--2||s__Herminiimonas sp000013625--1||s__Hydrogenophaga sp004795855--1||s__Ideonella sp018069755--1||s__Ideonella sp018069875--1||s__Iodobacter fluviatilis--1||s__Iodobacter fluviatilis_A--1||s__Iodobacter sp000969645--1||s__Iodobacter sp002735645--1||s__Iodobacter sp003952345--1||s__Iodobacter sp011601265--1||s__JABFRC01 sp013141375--5||s__JABFRO01 sp013141125--7||s__JABFSH01 sp013140705--5||s__JACAED01 sp018263115--1||s__JACMMS01 sp014378915--2||s__JACPFT01 sp016182845--1||s__JACPVY01 sp016197345--4||s__JACRCG01 sp001802645--2||s__JACRCG01 sp903879825--1||s__JACRCG01 sp903925005--1||s__JAEUNL01 sp016791115--1||s__JAFAKZ01 sp019234745--1||s__Janthinobacterium agaricidamnosum--4||s__Janthinobacterium lividum--8||s__Janthinobacterium lividum_C--7||s__Janthinobacterium lividum_D--9||s__Janthinobacterium lividum_E--9||s__Janthinobacterium psychrotolerans--10||s__Janthinobacterium sp000344615--6||s__Janthinobacterium sp000745325--8||s__Janthinobacterium sp001758725--8||s__Janthinobacterium sp001865675--8||s__Janthinobacterium sp002002885--9||s__Janthinobacterium sp002127585--8||s__Janthinobacterium sp002127655--10||s__Janthinobacterium sp002250505--13||s__Janthinobacterium sp002735705--8||s__Janthinobacterium sp002797895--7||s__Janthinobacterium sp002813325--8||s__Janthinobacterium sp002846335--11||s__Janthinobacterium sp002869965--6||s__Janthinobacterium sp002878455--8||s__Janthinobacterium sp009208565--7||s__Janthinobacterium sp009208735--8||s__Janthinobacterium sp009923995--7||s__Janthinobacterium sp014200675--5||s__Janthinobacterium sp014200725--5||s__Janthinobacterium sp014379395--11||s__Janthinobacterium sp900112025--9||s__Janthinobacterium sp900156175--9||s__Janthinobacterium tructae--9||s__Janthinobacterium violaceinigrum--8||s__KS41 sp003584875--1||s__KS41 sp903917345--1||s__KS41 sp903934035--2||s__LMUX01 sp009765705--1||s__LX47W sp014042345--10||s__LX47W sp014042355--8||s__LX47W sp014042365--7||s__Lacisediminimonas sp016467405--2||s__Leeia oryzae--2||s__Lysobacter concretionis--1||s__Lysobacter sp015209725--2||s__Lysobacter spongiicola--1||s__MESE01 sp001770855--1||s__MM1 sp001648895--1||s__MS8 sp019192445--3||s__Magnetaquicoccus inordinatus--1||s__Mariprofundus erugo--1||s__Massilia alkalitolerans--15||s__Massilia aquatica--8||s__Massilia arenosa--6||s__Massilia aromaticivorans--7||s__Massilia atriviolacea--7||s__Massilia aurea_A--5||s__Massilia aurea_B--11||s__Massilia eurypsychrophila--12||s__Massilia frigida--6||s__Massilia glaciei--2||s__Massilia horti--7||s__Massilia mucilaginosa--8||s__Massilia niastensis--9||s__Massilia oculi--8||s__Massilia phosphatilytica--12||s__Massilia psychrophila--7||s__Massilia putida--11||s__Massilia rubra--10||s__Massilia sp000740675--9||s__Massilia sp000745265--8||s__Massilia sp000759615--11||s__Massilia sp001412595--11||s__Massilia sp001424165--12||s__Massilia sp001425685--6||s__Massilia sp001426525--10||s__Massilia sp001485665--7||s__Massilia sp002007115--13||s__Massilia sp002339265--6||s__Massilia sp002428015--5||s__Massilia sp003484545--6||s__Massilia sp003520365--3||s__Massilia sp003590855--7||s__Massilia sp004798585--13||s__Massilia sp005222695--8||s__Massilia sp006715485--8||s__Massilia sp011682055--10||s__Massilia sp012849555--8||s__Massilia sp012927275--7||s__Massilia sp014171595--7||s__Massilia sp014841595--10||s__Massilia sp014841835--12||s__Massilia sp014842025--8||s__Massilia sp015101885--14||s__Massilia sp015277795--9||s__Massilia sp016093545--9||s__Massilia sp018119395--10||s__Massilia sp018119405--9||s__Massilia sp900101265--12||s__Massilia sp900129765--8||s__Massilia sp902506415--10||s__Massilia timonae--8||s__Massilia violaceinigra--6||s__Massilia yuzhufengensis--9||s__Methylibium petroleiphilum--1||s__Methylibium sp001425905--1||s__Methylibium sp013817345--1||s__Methylibium sp013817365--1||s__Methylibium sp902826655--1||s__Methylobacillus flagellatus--1||s__Methylobacter_A oryzae--10||s__Methylobacter_A sp004299305--10||s__Methylobacter_A sp004322395--3||s__Methylobacter_A sp016784875--4||s__Methylobacter_A sp903831545--6||s__Methylobacter_A sp903832775--6||s__Methylobacter_A tundripaludum--5||s__Methylobacter_A tundripaludum_A--4||s__Methylomicrobium sp016745425--1||s__Methylophilus medardicus--6||s__Methylophilus methylotrophus--3||s__Methylophilus rhizosphaerae--5||s__Methylophilus sp000384155--6||s__Methylophilus sp000515275--5||s__Methylophilus sp000525025--4||s__Methylophilus sp001183865--7||s__Methylophilus sp001424665--3||s__Methylophilus sp001464125--5||s__Methylophilus sp002281475--4||s__Methylophilus sp002414145--2||s__Methylophilus sp008015755--5||s__Methylophilus sp015354335--6||s__Methylophilus sp015354345--5||s__Methylophilus sp015354445--3||s__Methylospira mobilis--2||s__Methylotenera mobilis--7||s__Methylotenera mobilis_B--8||s__Methylotenera sp000744605--6||s__Methylotenera sp002429455--1||s__Methylotenera sp002842285--3||s__Methylotenera sp004661485--6||s__Methylotenera sp013141425--2||s__Methylotenera sp013141495--4||s__Methylotenera sp903846555--3||s__Methylotenera sp903854305--4||s__Methylotenera versatilis--7||s__Methylotenera_A sp017880905--2||s__Methyloterricola oryzae--2||s__Methyloversatilis sp001713355--1||s__Methylovorus glucosotrophus--7||s__Methylovulum oryzae--2||s__Methylovulum sp004299465--6||s__Methylovulum sp007280895--3||s__Methylovulum sp903944165--2||s__Methylovulum sp903945375--8||s__Neobacillus sp016765675--1||s__Nevskia sp903822975--1||s__Nitrosomonas marina--1||s__Nitrosomonas marina_A--1||s__Nitrosomonas oligotropha_A--1||s__Nitrosomonas sp000175095--1||s__Nitrosomonas sp002083595--1||s__Nitrosomonas sp003201565--2||s__Nitrosomonas sp008015565--1||s__Nitrosomonas sp008015595--1||s__Nitrosomonas sp016721865--1||s__Nitrosomonas sp017984435--1||s__Nitrosomonas sp900111165--1||s__Nitrosomonas sp900696615--1||s__Nitrosomonas sp902826115--1||s__Nitrosomonas sp902826915--1||s__Nitrosomonas ureae--1||s__Nitrosomonas ureae_B--1||s__Noviherbaspirillum aerium--4||s__Noviherbaspirillum autotrophicum--2||s__Noviherbaspirillum denitrificans--9||s__Noviherbaspirillum galbum--8||s__Noviherbaspirillum humi--7||s__Noviherbaspirillum malthae--4||s__Noviherbaspirillum sp001428545--3||s__Noviherbaspirillum sp003590875--2||s__Noviherbaspirillum sp003591035--11||s__Noviherbaspirillum sp004570315--3||s__Noviherbaspirillum sp004804275--5||s__Noviherbaspirillum sp007874125--3||s__Noviherbaspirillum_A pedocola--8||s__Noviherbaspirillum_A soli--2||s__Oxalicibacterium solurbis--2||s__Oxalobacter sp012512465--1||s__PALSA-1006 sp903913145--1||s__PFJX01 sp903918705--1||s__PKWO01 sp003132085--1||s__PKWO01 sp019232795--7||s__Paludibacterium paludis--2||s__Paludibacterium purpuratum--1||s__Paludibacterium sp018260425--3||s__Paludibacterium sp018802765--1||s__Paludibacterium sp019232825--1||s__Paraburkholderia acidisoli--1||s__Paraburkholderia eburnea--1||s__Paraburkholderia fungorum_B--1||s__Paraburkholderia ginsengiterrae--1||s__Paraburkholderia guartelaensis--1||s__Paraburkholderia heleia--1||s__Paraburkholderia kururiensis--1||s__Paraburkholderia kururiensis_A--1||s__Paraburkholderia lycopersici--1||s__Paraburkholderia nodosa--1||s__Paraburkholderia phymatum--1||s__Paraburkholderia sediminicola--1||s__Paraburkholderia sp000178415--1||s__Paraburkholderia sp003253405--1||s__Paraburkholderia sp004353915--1||s__Paraburkholderia sp005503145--1||s__Paraburkholderia sp012275575--1||s__Paraburkholderia terricola--1||s__Pararobbsia silviterrae--1||s__Paucimonas lemoignei--4||s__Paucimonas sp003537575--1||s__Paucimonas sp016177875--1||s__Paucimonas sp018241865--1||s__Permianibacter fluminis--1||s__Polaromonas sp014376885--1||s__Polynucleobacter aenigmaticus--1||s__Polynucleobacter sp903846025--1||s__Polynucleobacter sp903953215--1||s__Pseudoduganella albidiflava--5||s__Pseudoduganella aquatica_A--12||s__Pseudoduganella armeniaca--8||s__Pseudoduganella buxea--6||s__Pseudoduganella dura--5||s__Pseudoduganella eburnea--7||s__Pseudoduganella flava--7||s__Pseudoduganella ginsengisoli--6||s__Pseudoduganella guangdongensis--7||s__Pseudoduganella haloabium--4||s__Pseudoduganella lurida--3||s__Pseudoduganella lutea--4||s__Pseudoduganella namucuonensis--16||s__Pseudoduganella plicata--5||s__Pseudoduganella sp001191005--10||s__Pseudoduganella sp001425005--7||s__Pseudoduganella sp001425045--12||s__Pseudoduganella sp001425265--12||s__Pseudoduganella sp001427305--6||s__Pseudoduganella sp002454505--4||s__Pseudoduganella sp003053665--9||s__Pseudoduganella sp004217275--8||s__Pseudoduganella sp009674485--8||s__Pseudoduganella sp013369485--10||s__Pseudoduganella sp900113115--6||s__Pseudoduganella umbonata--7||s__Pseudoduganella violacea--10||s__Pseudoduganella violaceinigra--8||s__Pseudomonas aeruginosa--1||s__Pseudomonas aeruginosa_A--1||s__Pseudomonas jinjuensis--1||s__Pseudomonas knackmussii--1||s__Pseudomonas nicosulfuronedens--1||s__Pseudomonas nitritireducens_A--1||s__Pseudomonas nitroreducens--1||s__Pseudomonas nitroreducens_A--1||s__Pseudomonas sp000349845--1||s__Pseudomonas sp000955805--1||s__Pseudomonas sp002079985--1||s__Pseudomonas sp002796985--1||s__Pseudomonas sp009189165--1||s__Pseudomonas sp014852585--1||s__Pseudomonas sp016919445--1||s__Pseudomonas sp017491605--1||s__Pseudomonas_E fluvialis_A--1||s__Pseudomonas_E sp001465025--1||s__Pseudomonas_E sp001830395--1||s__Pseudomonas_E sp002304225--1||s__Pseudomonas_E sp003060885--1||s__Pseudomonas_E sp003595175--1||s__Pseudomonas_E sp007993865--1||s__Pseudomonas_E taeanensis--1||s__Pseudomonas_F furukawaii--1||s__Pseudomonas_F lalkuanensis--1||s__Pseudomonas_F resinovorans--1||s__Pseudomonas_F resinovorans_A--1||s__Pseudomonas_F resinovorans_C--1||s__Pseudomonas_F sp000949385--1||s__Pseudomonas_F sp001708505--1||s__Pseudomonas_F sp003626975--1||s__Pseudomonas_F sp014700075--1||s__Pseudomonas_L hussainii--1||s__Pseudorhodoferax aquiterrae--1||s__Pseudorhodoferax boronicumulans_A--1||s__Pseudorhodoferax soli--1||s__Pseudorhodoferax sp001422365--1||s__Pseudorhodoferax sp001422405--2||s__Pseudorhodoferax sp001422445--1||s__Pusillimonas_A sp012744285--1||s__QZKY01 sp003605115--1||s__RGIG665 sp017425245--1||s__Rahnella aceris--1||s__Rahnella aquatilis--1||s__Rahnella bruchi--1||s__Rahnella inusitata--1||s__Rahnella laticis--1||s__Rahnella sp001422575--1||s__Rahnella sp002834385--1||s__Rahnella sp002951615--1||s__Rahnella sp004195115--1||s__Rahnella sp019049625--1||s__Rahnella sp019049675--1||s__Rahnella variigena--1||s__Rahnella victoriana--1||s__Rahnella woolbedingensis--1||s__Ramlibacter sp012927085--1||s__Rhodoferax sp003347515--1||s__Rhodoferax sp003415675--1||s__Rhodoferax sp008080595--1||s__Rhodoferax sp016718155--1||s__Rhodoferax sp016718405--1||s__Rhodoferax sp018474005--1||s__Rhodoferax sp903828665--1||s__Rhodoferax sp903845935--1||s__Rhodoferax sp903870955--1||s__Rhodoferax sp903876045--1||s__Rhodoferax sp903886275--1||s__Rhodoferax sp903954045--1||s__Rhodoferax_B koreense--1||s__Rhodoferax_B sp003097105--1||s__Rhodoferax_B sp900104385--1||s__Roseateles terrae--1||s__Rouxiella aceris--1||s__Rubrivivax sp001295905--1||s__Rugamonas rubra--11||s__Rugamonas sp013284265--9||s__Rugamonas sp016461825--8||s__SJAQ100 sp014145335--1||s__SJAQ100 sp016735685--1||s__SXIZ01 sp005779525--1||s__Solimicrobium aquaticum--6||s__Solimicrobium silvestre--3||s__Solimicrobium sp903862415--3||s__Solimicrobium sp903893945--5||s__Solimicrobium sp903914535--4||s__Sphingobium_A sp003590775--1||s__Streptomyces sp004795055--1||s__Symbiopectobacterium endolongispinus--1||s__Tepidimonas alkaliphilus--1||s__Trichlorobacter sp002328035--1||s__Trichlorobacter sp002423105--1||s__Trichlorobacter sp002452325--1||s__Trichlorobacter thiogenes--1||s__Trinickia caryophylli--1||s__Trinickia sp013282575--1||s__Trinickia symbiotica--1||s__UBA10906 sp003542275--4||s__UBA10906 sp014191975--4||s__UBA10906 sp900299045--5||s__UBA10906 sp903834465--14||s__UBA10906 sp903847275--11||s__UBA10906 sp903848905--4||s__UBA10906 sp903848935--10||s__UBA10906 sp903867225--11||s__UBA10906 sp903870545--7||s__UBA10906 sp903876445--12||s__UBA10906 sp903877065--12||s__UBA10906 sp903889445--9||s__UBA10906 sp903904275--12||s__UBA10906 sp903953455--5||s__UBA2487 sp002341815--1||s__UBA2679 sp002354735--1||s__UBA3065 sp002367415--2||s__UBA3065 sp009923755--1||s__UBA3065 sp018882975--2||s__UBA4722 sp013287765--1||s__UBA5216 sp902825845--1||s__UBA6140 sp905339275--2||s__UKL13-2 sp014378085--1||s__Undibacterium amnicola--5||s__Undibacterium aquatile--6||s__Undibacterium crateris--4||s__Undibacterium jejuense--7||s__Undibacterium macrobrachii--4||s__Undibacterium oligocarboniphilum--2||s__Undibacterium parvum--4||s__Undibacterium pigrum--5||s__Undibacterium piscinae--3||s__Undibacterium seohonense--6||s__Undibacterium sp002482715--4||s__Undibacterium sp009937955--5||s__Undibacterium sp009937975--5||s__Undibacterium sp013287275--4||s__Undibacterium sp014284115--4||s__Undibacterium sp014284125--5||s__Undibacterium sp014284175--5||s__Undibacterium sp014284195--4||s__Undibacterium sp014284235--4||s__Undibacterium sp014284335--7||s__Undibacterium sp014284365--5||s__Undibacterium sp016196925--5||s__Undibacterium sp016200845--3||s__Undibacterium sp016200895--6||s__Undibacterium sp018139545--5||s__Undibacterium sp018139565--5||s__Undibacterium sp018139645--5||s__Undibacterium sp018139685--3||s__Undibacterium squillarum--3||s__Undibacterium terreum--11||s__Usitatibacter palustris--1||s__Usitatibacter sp012274175--2||s__Usitatibacter sp017880705--2||s__VIKH01 sp016223025--1||s__Variovorax guangxiensis--1||s__Variovorax sp001426505--1||s__Velthaea versatilis--3||s__Vogesella oryzae--1||s__Vogesella sp000335715--1||s__Vogesella sp017998615--1||s__Vogesella sp900090205--1||s__Vogesella urethralis--1||s__WAJ17 sp019234815--2||s__WLYX01 sp009707705--1||s__Xanthomonas_A albilineans--1||s__Xylophilus ampelinus--1:heptad_counter=MCP-24H--2||MCP-28H--4||MCP-36H--7577||MCP-38H--4||MCP-40H--1||MCP-44H--1||MCP-48H--1||MCP-58H--1||MCP-64H--1:lbd_counter=4HB_MCP_1--14||CHASE3--1||TarH--1||UNKNOWN--5:lca_tree=c__Gammaproteobacteria:length_avg=129.26131147540983:length_max=174.0:length_min=20.0:length_std=28.205105122771396:length_sum=394247.0:mismatch_avg=14.455409836065574:mismatch_max=72.0:mismatch_min=0.0:mismatch_std=10.653775420523752:mismatch_sum=44089.0:name=N1200300:qcovhsp_avg=99.43832786885247:qcovhsp_max=100.0:qcovhsp_min=95.0:qcovhsp_std=1.0045566032898459:qcovhsp_sum=303286.9:qend_avg=129.41409836065574:qend_max=173.0:qend_min=20.0:qend_std=28.128436126357244:qend_sum=394713.0:qstart_avg=1.3111475409836066:qstart_max=8.0:qstart_min=1.0:qstart_std=0.7562402434894139:qstart_sum=3999.0:ref_name_counter=GB_GCA_000026125.1_protein.faa_CU207211.1_600@PF00015_full_PFAM.314.504--1||GB_GCA_000381565.1_protein.faa_KB906725.1_2311@PF00015_full_PFAM.315.500--1||GB_GCA_000383895.1_protein.faa_KB912922.1_594@PF00015_full_PFAM.319.509--1||GB_GCA_000383895.1_protein.faa_KB912928.1_36@PF00015_full_PFAM.317.528--1||GB_GCA_000525025.1_protein.faa_JCKJ01000001.1_1468@PF00015_full_PFAM.613.816--1||GB_GCA_000648925.1_protein.faa_JFHF01000023.1_31@PF00015_full_PFAM.384.585--127||GB_GCA_000751355.1_protein.faa_CCJP01000005.1_709@PF00015_full_PFAM.315.501--1||GB_GCA_001464125.1_protein.faa_LNEP01000001.1_305@PF00015_full_PFAM.248.433--1||GB_GCA_001464125.1_protein.faa_LNEP01000001.1_306@PF00015_full_PFAM.666.889--2||GB_GCA_001464125.1_protein.faa_LNEP01000001.1_308@PF00015_full_PFAM.630.818--2||GB_GCA_001464125.1_protein.faa_LNEP01000001.1_309@PF00015_full_PFAM.631.837--1||GB_GCA_001464355.1_protein.faa_LNEU01000023.1_98@PF00015_full_PFAM.320.517--1||GB_GCA_001464895.1_protein.faa_LNEE01000013.1_2@PF00015_full_PFAM.687.754--3||GB_GCA_001464895.1_protein.faa_LNEE01000044.1_1@PF00015_full_PFAM.1.132--2||GB_GCA_001770855.1_protein.faa_MESE01000062.1_1@PF00015_full_PFAM.311.525--3||GB_GCA_001897675.1_protein.faa_MKUE01000007.1_2@PF00015_full_PFAM.334.408--1||GB_GCA_001899795.1_protein.faa_MKWO01000007.1_232@PF00015_full_PFAM.316.506--5||GB_GCA_001953215.1_protein.faa_CP019169.1_3502@PF00015_full_PFAM.495.682--1||GB_GCA_002278925.1_protein.faa_NCJH01000038.1_11@PF00015_full_PFAM.317.459--2||GB_GCA_002281475.1_protein.faa_NCGC01000136.1_10@PF00015_full_PFAM.347.468--1||GB_GCA_002327945.1_protein.faa_DCVY01000153.1_1@PF00015_full_PFAM.296.485--2||GB_GCA_002339265.1_protein.faa_DDKG01000288.1_6@PF00015_full_PFAM.314.512--11||GB_GCA_002339265.1_protein.faa_DDKG01000372.1_1@PF00015_full_PFAM.6.216--3||GB_GCA_002354135.1_protein.faa_DEKZ01000223.1_1@PF00015_full_PFAM.305.381--10||GB_GCA_002354735.1_protein.faa_DEMD01000009.1_398@PF00015_full_PFAM.320.535--1||GB_GCA_002377855.1_protein.faa_DFQQ01000014.1_1@PF00015_full_PFAM.322.405--1||GB_GCA_002390825.1_protein.faa_DGQR01000057.1_1@PF00015_full_PFAM.468.540--1||GB_GCA_002412495.1_protein.faa_DHVE01000004.1_3@PF00015_full_PFAM.584.782--12||GB_GCA_002415335.1_protein.faa_DHXL01000076.1_1@PF00015_full_PFAM.321.423--5||GB_GCA_002415335.1_protein.faa_DHXL01000104.1_13@PF00015_full_PFAM.313.512--1||GB_GCA_002415335.1_protein.faa_DHXL01000416.1_5@PF00015_full_PFAM.313.499--4||GB_GCA_002423105.1_protein.faa_DIUT01000046.1_190@PF00015_full_PFAM.755.982--1||GB_GCA_002428015.1_protein.faa_DIZW01000003.1_70@PF00015_full_PFAM.326.512--27||GB_GCA_002428015.1_protein.faa_DIZW01000024.1_1@PF00015_full_PFAM.1.167--15||GB_GCA_002428015.1_protein.faa_DIZW01000047.1_18@PF00015_full_PFAM.315.552--6||GB_GCA_002428015.1_protein.faa_DIZW01000115.1_36@PF00015_full_PFAM.317.510--5||GB_GCA_002429455.1_protein.faa_DIZU01000050.1_29@PF00015_full_PFAM.647.833--1||GB_GCA_002454505.1_protein.faa_DKJA01000002.1_2@PF00015_full_PFAM.313.502--1||GB_GCA_002454505.1_protein.faa_DKJA01000034.1_16@PF00015_full_PFAM.322.510--2||GB_GCA_002842345.1_protein.faa_PHCU01000264.1_2@PF00015_full_PFAM.2.178--1||GB_GCA_003132085.1_protein.faa_PKWO01000006.1_5@PF00015_full_PFAM.1.129--1||GB_GCA_003132085.1_protein.faa_PKWO01000209.1_1@PF00015_full_PFAM.1.88--3||GB_GCA_003133225.1_protein.faa_PKWL01000013.1_77@PF00015_full_PFAM.320.514--3||GB_GCA_003133225.1_protein.faa_PKWL01000036.1_5@PF00015_full_PFAM.315.500--1||GB_GCA_003133225.1_protein.faa_PKWL01000119.1_139@PF00015_full_PFAM.314.509--18||GB_GCA_003134595.1_protein.faa_PLBS01000158.1_2@PF00015_full_PFAM.319.512--1||GB_GCA_003151655.1_protein.faa_PLYB01000014.1_2@PF00015_full_PFAM.321.520--1||GB_GCA_003151655.1_protein.faa_PLYB01000070.1_3@PF00015_full_PFAM.660.844--1||GB_GCA_003151655.1_protein.faa_PLYB01000219.1_6@PF00015_full_PFAM.500.606--3||GB_GCA_003208485.1_protein.faa_QKMS01000008.1_53@PF00015_full_PFAM.326.506--1||GB_GCA_003235435.1_protein.faa_QJWF01000230.1_5@PF00015_full_PFAM.323.508--1||GB_GCA_003484545.1_protein.faa_DNCF01000116.1_7@PF00015_full_PFAM.239.505--1||GB_GCA_003484545.1_protein.faa_DNCF01000136.1_7@PF00015_full_PFAM.305.489--8||GB_GCA_003484545.1_protein.faa_DNCF01000202.1_1@PF00015_full_PFAM.321.489--14||GB_GCA_003510325.1_protein.faa_DONB01000170.1_7@PF00015_full_PFAM.326.517--1||GB_GCA_003510325.1_protein.faa_DONB01000171.1_6@PF00015_full_PFAM.334.408--1||GB_GCA_003520365.1_protein.faa_DOUW01000370.1_5@PF00015_full_PFAM.320.504--24||GB_GCA_003755025.1_protein.faa_RJVL01000005.1_71@PF00015_full_PFAM.321.512--1||GB_GCA_004134995.1_protein.faa_REGP01000002.1_848@PF00015_full_PFAM.316.505--2||GB_GCA_004134995.1_protein.faa_REGP01000003.1_35@PF00015_full_PFAM.334.527--3||GB_GCA_004134995.1_protein.faa_REGP01000006.1_85@PF00015_full_PFAM.316.504--21||GB_GCA_004144865.1_protein.faa_SEAY01000067.1_14@PF00015_full_PFAM.314.393--1||GB_GCA_004144865.1_protein.faa_SEAY01000067.1_19@PF00015_full_PFAM.314.393--2||GB_GCA_004210805.1_protein.faa_SDXZ01000037.1_10@PF00015_full_PFAM.308.491--1||GB_GCA_004570315.1_protein.faa_SPQI01000054.1_3@PF00015_full_PFAM.333.520--1||GB_GCA_005240145.1_protein.faa_SBAS01000109.1_2@PF00015_full_PFAM.447.640--3||GB_GCA_008011715.1_protein.faa_VPFC01000094.1_80@PF00015_full_PFAM.458.656--1||GB_GCA_009830035.1_protein.faa_SZZY01000002.1_215@PF00015_full_PFAM.1.43--2||GB_GCA_009914615.1_protein.faa_WNDX01000003.1_18@PF00015_full_PFAM.316.505--1||GB_GCA_009923995.1_protein.faa_RFSK01000024.1_1@PF00015_full_PFAM.314.483--14||GB_GCA_010365165.1_protein.faa_JAAFGV010000105.1_8@PF00015_full_PFAM.316.517--1||GB_GCA_010365165.1_protein.faa_JAAFGV010000179.1_3@PF00015_full_PFAM.326.511--1||GB_GCA_012274175.1_protein.faa_JAAOZZ010000055.1_17@PF00015_full_PFAM.313.501--4||GB_GCA_012274175.1_protein.faa_JAAOZZ010000186.1_3@PF00015_full_PFAM.317.496--6||GB_GCA_012927445.1_protein.faa_JABBPD010000004.1_143@PF00015_full_PFAM.312.498--2||GB_GCA_012927585.1_protein.faa_JABBOY010000003.1_257@PF00015_full_PFAM.313.495--2||GB_GCA_012927625.1_protein.faa_JABBOV010000003.1_195@PF00015_full_PFAM.313.501--3||GB_GCA_013284265.1_protein.faa_JABTBR010000007.1_13@PF00015_full_PFAM.315.513--4||GB_GCA_013284265.1_protein.faa_JABTBR010000010.1_32@PF00015_full_PFAM.316.522--3||GB_GCA_013284265.1_protein.faa_JABTBR010000019.1_80@PF00015_full_PFAM.321.508--3||GB_GCA_013284265.1_protein.faa_JABTBR010000026.1_10@PF00015_full_PFAM.453.645--1||GB_GCA_013297985.1_protein.faa_JAAFIY010000042.1_24@PF00015_full_PFAM.320.437--3||GB_GCA_013360485.1_protein.faa_JABWBN010000213.1_1@PF00015_full_PFAM.320.425--2||GB_GCA_013697775.1_protein.faa_JACCWG010000019.1_3@PF00015_full_PFAM.311.493--1||GB_GCA_013817345.1_protein.faa_JACDCW010000050.1_2@PF00015_full_PFAM.197.389--15||GB_GCA_013817365.1_protein.faa_JACDCU010000101.1_1@PF00015_full_PFAM.112.305--2||GB_GCA_013823485.1_protein.faa_PNMF01000009.1_21@PF00015_full_PFAM.317.502--1||GB_GCA_013824485.1_protein.faa_PNNY01000111.1_2@PF00015_full_PFAM.539.732--1||GB_GCA_014376645.1_protein.faa_JACMRD010000197.1_3@PF00015_full_PFAM.81.276--2||GB_GCA_014376885.1_protein.faa_JACMQR010000010.1_10@PF00015_full_PFAM.318.416--1||GB_GCA_014376915.1_protein.faa_JACMQP010000006.1_18@PF00015_full_PFAM.1.157--1||GB_GCA_014377845.1_protein.faa_JACMOV010000072.1_8@PF00015_full_PFAM.309.515--24||GB_GCA_014377845.1_protein.faa_JACMOV010000172.1_12@PF00015_full_PFAM.321.509--5||GB_GCA_014379395.1_protein.faa_JACMLV010000029.1_4@PF00015_full_PFAM.317.507--1||GB_GCA_014379395.1_protein.faa_JACMLV010000108.1_6@PF00015_full_PFAM.1.141--1||GB_GCA_014379395.1_protein.faa_JACMLV010000237.1_1@PF00015_full_PFAM.450.550--14||GB_GCA_014841595.1_protein.faa_JACYUE010000002.1_210@PF00015_full_PFAM.315.508--1||GB_GCA_014841595.1_protein.faa_JACYUE010000002.1_280@PF00015_full_PFAM.307.487--2||GB_GCA_014841595.1_protein.faa_JACYUE010000002.1_482@PF00015_full_PFAM.320.510--4||GB_GCA_014841595.1_protein.faa_JACYUE010000002.1_822@PF00015_full_PFAM.313.507--18||GB_GCA_014841595.1_protein.faa_JACYUE010000010.1_2@PF00015_full_PFAM.321.499--1||GB_GCA_014841835.1_protein.faa_JACYUQ010000001.1_412@PF00015_full_PFAM.314.506--7||GB_GCA_014841835.1_protein.faa_JACYUQ010000003.1_370@PF00015_full_PFAM.319.509--1||GB_GCA_014841835.1_protein.faa_JACYUQ010000003.1_437@PF00015_full_PFAM.319.507--2||GB_GCA_014841835.1_protein.faa_JACYUQ010000003.1_438@PF00015_full_PFAM.345.539--2||GB_GCA_015277795.1_protein.faa_CP063848.1_1047@PF00015_full_PFAM.319.515--2||GB_GCA_015277795.1_protein.faa_CP063848.1_1175@PF00015_full_PFAM.307.496--5||GB_GCA_015277795.1_protein.faa_CP063848.1_1356@PF00015_full_PFAM.324.535--4||GB_GCA_015277795.1_protein.faa_CP063848.1_1359@PF00015_full_PFAM.310.499--3||GB_GCA_015277795.1_protein.faa_CP063848.1_1520@PF00015_full_PFAM.326.515--2||GB_GCA_015277795.1_protein.faa_CP063848.1_1707@PF00015_full_PFAM.316.509--1||GB_GCA_016125475.1_protein.faa_WGLR01000010.1_2@PF00015_full_PFAM.535.729--1||GB_GCA_016182845.1_protein.faa_JACPFT010000017.1_122@PF00015_full_PFAM.537.724--1||GB_GCA_016183985.1_protein.faa_JACPDN010000010.1_131@PF00015_full_PFAM.369.537--1||GB_GCA_016194905.1_protein.faa_JACQAP010000021.1_196@PF00015_full_PFAM.250.363--6||GB_GCA_016196925.1_protein.faa_JACPWS010000087.1_3@PF00015_full_PFAM.321.520--11||GB_GCA_016200895.1_protein.faa_JACQDX010000128.1_8@PF00015_full_PFAM.311.500--2||GB_GCA_016200895.1_protein.faa_JACQDX010000142.1_1@PF00015_full_PFAM.316.427--4||GB_GCA_016213205.1_protein.faa_JACRAZ010000081.1_1@PF00015_full_PFAM.326.455--1||GB_GCA_016708825.1_protein.faa_JADJEZ010000003.1_280@PF00015_full_PFAM.480.673--2||GB_GCA_016708825.1_protein.faa_JADJEZ010000003.1_282@PF00015_full_PFAM.500.692--7||GB_GCA_016708955.1_protein.faa_JADJES010000013.1_13@PF00015_full_PFAM.316.413--14||GB_GCA_016713305.1_protein.faa_JADJPK010000007.1_203@PF00015_full_PFAM.537.612--28||GB_GCA_016713305.1_protein.faa_JADJPK010000007.1_208@PF00015_full_PFAM.384.589--2||GB_GCA_016720925.1_protein.faa_JADKJR010000016.1_48@PF00015_full_PFAM.264.471--1||GB_GCA_016720925.1_protein.faa_JADKJR010000016.1_54@PF00015_full_PFAM.549.745--1||GB_GCA_016790705.1_protein.faa_JAEUOT010000022.1_28@PF00015_full_PFAM.536.741--1||GB_GCA_016791115.1_protein.faa_JAEUNL010000035.1_106@PF00015_full_PFAM.498.692--3||GB_GCA_017744285.1_protein.faa_JAGIBP010000002.1_1@PF00015_full_PFAM.311.388--4||GB_GCA_017744285.1_protein.faa_JAGIBP010000107.1_2@PF00015_full_PFAM.331.419--1||GB_GCA_017880705.1_protein.faa_JADGRS010000248.1_2@PF00015_full_PFAM.316.500--5||GB_GCA_017880905.1_protein.faa_JADGRO010000043.1_15@PF00015_full_PFAM.517.763--1||GB_GCA_018241865.1_protein.faa_JAFECY010000088.1_20@PF00015_full_PFAM.209.404--1||GB_GCA_018241865.1_protein.faa_JAFECY010000113.1_3@PF00015_full_PFAM.316.470--3||GB_GCA_018241985.1_protein.faa_JAFECV010000001.1_8@PF00015_full_PFAM.547.742--5||GB_GCA_018335615.1_protein.faa_JAGXRS010000187.1_5@PF00015_full_PFAM.317.395--1||GB_GCA_018336195.1_protein.faa_JAGXQV010000025.1_1@PF00015_full_PFAM.505.603--2||GB_GCA_018336195.1_protein.faa_JAGXQV010000131.1_1@PF00015_full_PFAM.498.611--4||GB_GCA_018780185.1_protein.faa_JADMJX010000212.1_1@PF00015_full_PFAM.317.404--1||GB_GCA_018823025.1_protein.faa_JAHJJI010000115.1_5@PF00015_full_PFAM.694.904--4||GB_GCA_018828125.1_protein.faa_JAHJWB010000014.1_81@PF00015_full_PFAM.315.497--1||GB_GCA_019232795.1_protein.faa_JAFANH010000089.1_46@PF00015_full_PFAM.320.509--1||GB_GCA_019233085.1_protein.faa_JAFAMT010000191.1_1@PF00015_full_PFAM.313.502--1||GB_GCA_903642325.1_protein.faa_CAHJWM010000001.1_28@PF00015_full_PFAM.276.436--1||GB_GCA_903836575.1_protein.faa_CAILRJ010000349.1_8@PF00015_full_PFAM.70.256--2||GB_GCA_903862415.1_protein.faa_CAIOYD010000064.1_70@PF00015_full_PFAM.313.499--1||GB_GCA_903876625.1_protein.faa_CAIRAO010000469.1_1@PF00015_full_PFAM.693.877--3||GB_GCA_903892645.1_protein.faa_CAITJF010000015.1_2@PF00015_full_PFAM.438.542--1||GB_GCA_903899705.1_protein.faa_CAIUKQ010000044.1_1@PF00015_full_PFAM.325.460--20||GB_GCA_903899705.1_protein.faa_CAIUKQ010000360.1_2@PF00015_full_PFAM.313.454--1||GB_GCA_903899705.1_protein.faa_CAIUKQ010000505.1_7@PF00015_full_PFAM.315.550--1||GB_GCA_903899705.1_protein.faa_CAIUKQ010000505.1_9@PF00015_full_PFAM.321.504--54||GB_GCA_903912485.1_protein.faa_CAIWHR010000311.1_2@PF00015_full_PFAM.434.601--4||GB_GCA_903914535.1_protein.faa_CAIWPG010000078.1_8@PF00015_full_PFAM.411.587--1||GB_GCA_903921325.1_protein.faa_CAIXPL010000001.1_146@PF00015_full_PFAM.502.700--1||GB_GCA_903922735.1_protein.faa_CAIXUZ010000021.1_3@PF00015_full_PFAM.501.669--3||GB_GCA_903930255.1_protein.faa_CAIYYA010000219.1_12@PF00015_full_PFAM.316.405--1||GB_GCA_903944555.1_protein.faa_CAJASG010000590.1_1@PF00015_full_PFAM.370.453--1||GB_GCA_903945325.1_protein.faa_CAJAVE010000202.1_13@PF00015_full_PFAM.261.389--1||RS_GCF_000013625.1_protein.faa_NC_009659.1_167@PF00015_full_PFAM.314.505--1||RS_GCF_000013625.1_protein.faa_NC_009659.1_2943@PF00015_full_PFAM.315.522--10||RS_GCF_000013625.1_protein.faa_NC_009659.1_90@PF00015_full_PFAM.315.509--1||RS_GCF_000013705.1_protein.faa_NC_007947.1_2000@PF00015_full_PFAM.318.512--1||RS_GCF_000015725.1_protein.faa_NC_008825.1_338@PF00015_full_PFAM.195.386--4||RS_GCF_000093025.1_protein.faa_NC_014207.1_879@PF00015_full_PFAM.765.951--1||RS_GCF_000145255.1_protein.faa_NC_014394.1_1011@PF00015_full_PFAM.693.900--3||RS_GCF_000238595.1_protein.faa_NZ_AGTS01000137.1_58@PF00015_full_PFAM.316.511--1||RS_GCF_000256565.1_protein.faa_NZ_AJHH01000818.1_1@PF00015_full_PFAM.1.33--4||RS_GCF_000282135.1_protein.faa_NZ_AKJW01000123.1_2@PF00015_full_PFAM.314.386--1||RS_GCF_000300975.2_protein.faa_NZ_AEEC02000014.1_84@PF00015_full_PFAM.312.503--1||RS_GCF_000312045.1_protein.faa_NZ_HE978634.1_859@PF00015_full_PFAM.316.504--6||RS_GCF_000315425.1_protein.faa_NZ_JH992922.1_1774@PF00015_full_PFAM.325.510--6||RS_GCF_000315425.1_protein.faa_NZ_JH992924.1_348@PF00015_full_PFAM.306.493--2||RS_GCF_000315425.1_protein.faa_NZ_JH992925.1_484@PF00015_full_PFAM.457.647--9||RS_GCF_000315425.1_protein.faa_NZ_JH992928.1_20@PF00015_full_PFAM.324.499--2||RS_GCF_000344615.1_protein.faa_NZ_KB467824.1_2495@PF00015_full_PFAM.314.506--6||RS_GCF_000344615.1_protein.faa_NZ_KB467824.1_2697@PF00015_full_PFAM.322.524--4||RS_GCF_000344615.1_protein.faa_NZ_KB467826.1_56@PF00015_full_PFAM.320.520--1||RS_GCF_000349845.1_protein.faa_NC_020829.1_161@PF00015_full_PFAM.432.622--5||RS_GCF_000377785.1_protein.faa_NZ_KB898734.1_1@PF00015_full_PFAM.496.570--1||RS_GCF_000378225.1_protein.faa_NZ_KB905141.1_248@PF00015_full_PFAM.664.859--1||RS_GCF_000382045.1_protein.faa_NZ_KB907458.1_298@PF00015_full_PFAM.316.413--21||RS_GCF_000382345.1_protein.faa_NZ_KB908084.1_126@PF00015_full_PFAM.320.508--5||RS_GCF_000382345.1_protein.faa_NZ_KB908125.1_7@PF00015_full_PFAM.315.501--1||RS_GCF_000382345.1_protein.faa_NZ_KB908163.1_13@PF00015_full_PFAM.320.510--1||RS_GCF_000384155.1_protein.faa_NZ_KB913031.1_1495@PF00015_full_PFAM.631.819--2||RS_GCF_000384255.1_protein.faa_NZ_KB913035.1_1314@PF00015_full_PFAM.624.808--10||RS_GCF_000384255.1_protein.faa_NZ_KB913035.1_1315@PF00015_full_PFAM.814.1005--2||RS_GCF_000384255.1_protein.faa_NZ_KB913035.1_1317@PF00015_full_PFAM.628.832--7||RS_GCF_000384255.1_protein.faa_NZ_KB913035.1_1861@PF00015_full_PFAM.775.987--3||RS_GCF_000384255.1_protein.faa_NZ_KB913035.1_852@PF00015_full_PFAM.628.852--3||RS_GCF_000384255.1_protein.faa_NZ_KB913035.1_981@PF00015_full_PFAM.823.1043--4||RS_GCF_000425385.1_protein.faa_NZ_AUDI01000009.1_39@PF00015_full_PFAM.321.516--2||RS_GCF_000425385.1_protein.faa_NZ_AUDI01000019.1_127@PF00015_full_PFAM.331.534--2||RS_GCF_000425385.1_protein.faa_NZ_KE384359.1_243@PF00015_full_PFAM.315.498--1||RS_GCF_000427785.1_protein.faa_NZ_ATYR01000003.1_138@PF00015_full_PFAM.319.509--12||RS_GCF_000427785.1_protein.faa_NZ_ATYR01000005.1_127@PF00015_full_PFAM.327.510--2||RS_GCF_000427785.1_protein.faa_NZ_ATYR01000011.1_66@PF00015_full_PFAM.335.528--8||RS_GCF_000427785.1_protein.faa_NZ_ATYR01000011.1_91@PF00015_full_PFAM.314.511--15||RS_GCF_000427785.1_protein.faa_NZ_ATYR01000012.1_97@PF00015_full_PFAM.310.494--12||RS_GCF_000427785.1_protein.faa_NZ_ATYR01000024.1_9@PF00015_full_PFAM.318.508--4||RS_GCF_000427785.1_protein.faa_NZ_ATYR01000032.1_42@PF00015_full_PFAM.455.646--2||RS_GCF_000427785.1_protein.faa_NZ_ATYR01000048.1_8@PF00015_full_PFAM.301.497--2||RS_GCF_000427785.1_protein.faa_NZ_ATYR01000057.1_4@PF00015_full_PFAM.320.508--11||RS_GCF_000463015.1_protein.faa_NC_022247.1_4292@PF00015_full_PFAM.322.533--4||RS_GCF_000463015.1_protein.faa_NC_022247.1_4293@PF00015_full_PFAM.326.517--2||RS_GCF_000482785.1_protein.faa_NZ_AXWS01000007.1_58@PF00015_full_PFAM.177.367--1||RS_GCF_000515275.1_protein.faa_NZ_KI911560.1_2542@PF00015_full_PFAM.627.814--8||RS_GCF_000577615.1_protein.faa_NZ_CBXX010000009.1_22@PF00015_full_PFAM.314.508--2||RS_GCF_000577615.1_protein.faa_NZ_CBXX010000015.1_33@PF00015_full_PFAM.312.507--1||RS_GCF_000622895.1_protein.faa_NZ_AVCC01000088.1_1@PF00015_full_PFAM.318.502--21||RS_GCF_000622895.1_protein.faa_NZ_AVCC01000090.1_12@PF00015_full_PFAM.322.508--18||RS_GCF_000622895.1_protein.faa_NZ_AVCC01000120.1_3@PF00015_full_PFAM.313.497--1||RS_GCF_000689415.1_protein.faa_NZ_HG322950.1_96@PF00015_full_PFAM.432.621--3||RS_GCF_000711955.1_protein.faa_NZ_JONR01000029.1_7@PF00015_full_PFAM.746.942--2||RS_GCF_000723165.1_protein.faa_NZ_HG322949.1_3129@PF00015_full_PFAM.318.519--1||RS_GCF_000723165.1_protein.faa_NZ_HG322949.1_3936@PF00015_full_PFAM.320.515--1||RS_GCF_000740675.1_protein.faa_NZ_JPXI01000018.1_32@PF00015_full_PFAM.315.522--1||RS_GCF_000740675.1_protein.faa_NZ_JPXI01000030.1_167@PF00015_full_PFAM.318.510--1||RS_GCF_000740675.1_protein.faa_NZ_JPXI01000037.1_260@PF00015_full_PFAM.450.655--1||RS_GCF_000744605.1_protein.faa_NZ_JQMG01000001.1_1880@PF00015_full_PFAM.624.807--1||RS_GCF_000744605.1_protein.faa_NZ_JQMG01000001.1_1881@PF00015_full_PFAM.591.784--1||RS_GCF_000744605.1_protein.faa_NZ_JQMG01000001.1_2272@PF00015_full_PFAM.775.991--1||RS_GCF_000759615.1_protein.faa_NZ_JPQD01000001.1_275@PF00015_full_PFAM.314.502--1||RS_GCF_000759615.1_protein.faa_NZ_JPQD01000004.1_137@PF00015_full_PFAM.313.498--9||RS_GCF_000759615.1_protein.faa_NZ_JPQD01000020.1_96@PF00015_full_PFAM.320.500--1||RS_GCF_000759615.1_protein.faa_NZ_JPQD01000029.1_31@PF00015_full_PFAM.325.510--1||RS_GCF_000759615.1_protein.faa_NZ_JPQD01000077.1_2@PF00015_full_PFAM.337.534--2||RS_GCF_000772705.2_protein.faa_NZ_JSBW02000035.1_21@PF00015_full_PFAM.241.353--1||RS_GCF_000772705.2_protein.faa_NZ_JSBW02000086.1_113@PF00015_full_PFAM.3.50--1||RS_GCF_000799605.1_protein.faa_NZ_JUGZ01000057.1_6@PF00015_full_PFAM.312.386--1||RS_GCF_000812465.1_protein.faa_NZ_JWMA01000027.1_2@PF00015_full_PFAM.171.351--2||RS_GCF_000818395.1_protein.faa_NZ_JWJG01000028.1_4380@PF00015_full_PFAM.316.504--15||RS_GCF_000818395.1_protein.faa_NZ_JWJG01000028.1_4617@PF00015_full_PFAM.314.508--3||RS_GCF_000818395.1_protein.faa_NZ_JWJG01000028.1_650@PF00015_full_PFAM.314.502--4||RS_GCF_000969605.1_protein.faa_NZ_JZUE01000006.1_189@PF00015_full_PFAM.331.509--1||RS_GCF_001183865.1_protein.faa_NZ_CP012020.1_1557@PF00015_full_PFAM.663.853--3||RS_GCF_001189955.1_protein.faa_NZ_LFLT01000071.1_2@PF00015_full_PFAM.322.487--3||RS_GCF_001189965.1_protein.faa_NZ_LFLU01000005.1_181@PF00015_full_PFAM.317.503--1||RS_GCF_001191005.1_protein.faa_NZ_CP012201.1_864@PF00015_full_PFAM.454.662--1||RS_GCF_001267925.1_protein.faa_NZ_CP011409.1_551@PF00015_full_PFAM.312.505--1||RS_GCF_001412595.2_protein.faa_NZ_CP012640.2_1744@PF00015_full_PFAM.317.517--1||RS_GCF_001412595.2_protein.faa_NZ_CP012640.2_2073@PF00015_full_PFAM.316.504--1||RS_GCF_001412595.2_protein.faa_NZ_CP012640.2_4863@PF00015_full_PFAM.321.506--4||RS_GCF_001422365.1_protein.faa_NZ_LMMT01000008.1_9@PF00015_full_PFAM.313.499--6||RS_GCF_001422405.1_protein.faa_NZ_LMMV01000001.1_356@PF00015_full_PFAM.323.504--15||RS_GCF_001422405.1_protein.faa_NZ_LMMV01000012.1_11@PF00015_full_PFAM.320.510--1||RS_GCF_001422735.1_protein.faa_NZ_LMLZ01000024.1_61@PF00015_full_PFAM.316.493--1||RS_GCF_001424065.1_protein.faa_NZ_LMQE01000009.1_68@PF00015_full_PFAM.492.664--1||RS_GCF_001424165.1_protein.faa_NZ_LMOJ01000001.1_1298@PF00015_full_PFAM.460.645--8||RS_GCF_001424165.1_protein.faa_NZ_LMOJ01000001.1_731@PF00015_full_PFAM.178.361--6||RS_GCF_001424165.1_protein.faa_NZ_LMOJ01000001.1_90@PF00015_full_PFAM.317.503--1||RS_GCF_001424165.1_protein.faa_NZ_LMOJ01000001.1_92@PF00015_full_PFAM.318.503--2||RS_GCF_001424165.1_protein.faa_NZ_LMOJ01000003.1_13@PF00015_full_PFAM.319.447--3||RS_GCF_001424165.1_protein.faa_NZ_LMOJ01000006.1_40@PF00015_full_PFAM.447.633--1||RS_GCF_001424165.1_protein.faa_NZ_LMOJ01000012.1_179@PF00015_full_PFAM.305.490--23||RS_GCF_001424165.1_protein.faa_NZ_LMOJ01000022.1_127@PF00015_full_PFAM.316.500--1||RS_GCF_001424165.1_protein.faa_NZ_LMOJ01000022.1_157@PF00015_full_PFAM.279.470--1||RS_GCF_001424165.1_protein.faa_NZ_LMOJ01000024.1_198@PF00015_full_PFAM.319.523--36||RS_GCF_001424165.1_protein.faa_NZ_LMOJ01000028.1_28@PF00015_full_PFAM.314.502--1||RS_GCF_001424165.1_protein.faa_NZ_LMOJ01000028.1_84@PF00015_full_PFAM.319.515--5||RS_GCF_001424665.1_protein.faa_NZ_LMQS01000001.1_1@PF00015_full_PFAM.61.255--4||RS_GCF_001424665.1_protein.faa_NZ_LMQS01000001.1_3@PF00015_full_PFAM.617.832--1||RS_GCF_001424665.1_protein.faa_NZ_LMQS01000005.1_299@PF00015_full_PFAM.473.671--2||RS_GCF_001425045.1_protein.faa_NZ_LMDJ01000003.1_35@PF00015_full_PFAM.322.508--2||RS_GCF_001425045.1_protein.faa_NZ_LMDJ01000004.1_172@PF00015_full_PFAM.314.504--1||RS_GCF_001425045.1_protein.faa_NZ_LMDJ01000031.1_141@PF00015_full_PFAM.455.645--3||RS_GCF_001425165.1_protein.faa_NZ_LMDU01000013.1_26@PF00015_full_PFAM.324.513--1||RS_GCF_001425265.1_protein.faa_NZ_LMEC01000001.1_463@PF00015_full_PFAM.313.507--1||RS_GCF_001425265.1_protein.faa_NZ_LMEC01000001.1_833@PF00015_full_PFAM.324.513--1||RS_GCF_001425265.1_protein.faa_NZ_LMEC01000011.1_481@PF00015_full_PFAM.325.513--1||RS_GCF_001425685.1_protein.faa_NZ_LMCY01000020.1_45@PF00015_full_PFAM.318.514--1||RS_GCF_001425685.1_protein.faa_NZ_LMCY01000026.1_137@PF00015_full_PFAM.319.518--2||RS_GCF_001425685.1_protein.faa_NZ_LMCY01000029.1_6@PF00015_full_PFAM.305.497--1||RS_GCF_001425685.1_protein.faa_NZ_LMCY01000050.1_39@PF00015_full_PFAM.313.503--3||RS_GCF_001425905.1_protein.faa_NZ_LMDY01000002.1_112@PF00015_full_PFAM.322.505--14||RS_GCF_001426505.1_protein.faa_NZ_LMEV01000017.1_231@PF00015_full_PFAM.315.470--3||RS_GCF_001426505.1_protein.faa_NZ_LMEV01000017.1_233@PF00015_full_PFAM.1.314.378--5||RS_GCF_001426505.1_protein.faa_NZ_LMEV01000017.1_235@PF00015_full_PFAM.315.379--5||RS_GCF_001426525.1_protein.faa_NZ_LMEW01000001.1_311@PF00015_full_PFAM.301.493--3||RS_GCF_001426525.1_protein.faa_NZ_LMEW01000003.1_187@PF00015_full_PFAM.320.506--1||RS_GCF_001426525.1_protein.faa_NZ_LMEW01000004.1_39@PF00015_full_PFAM.313.502--2||RS_GCF_001426525.1_protein.faa_NZ_LMEW01000033.1_60@PF00015_full_PFAM.313.508--4||RS_GCF_001427305.1_protein.faa_NZ_LMFZ01000002.1_22@PF00015_full_PFAM.322.518--3||RS_GCF_001427635.1_protein.faa_NZ_LMHA01000003.1_343@PF00015_full_PFAM.1.161--1||RS_GCF_001428545.1_protein.faa_NZ_LMHZ01000039.1_10@PF00015_full_PFAM.315.502--1||RS_GCF_001428545.1_protein.faa_NZ_LMHZ01000056.1_331@PF00015_full_PFAM.303.515--1||RS_GCF_001431595.1_protein.faa_NZ_LDJO01000104.1_1@PF00015_full_PFAM.225.324--1||RS_GCF_001541225.1_protein.faa_NZ_LMTS01000047.1_17@PF00015_full_PFAM.312.480--2||RS_GCF_001648895.1_protein.faa_NZ_LXUF01000016.1_154@PF00015_full_PFAM.347.529--1||RS_GCF_001677885.1_protein.faa_NZ_LOCQ01000052.1_151@PF00015_full_PFAM.311.503--1||RS_GCF_001758785.1_protein.faa_NZ_LROM01000017.1_7@PF00015_full_PFAM.317.504--1||RS_GCF_001758785.1_protein.faa_NZ_LROM01000148.1_20@PF00015_full_PFAM.458.532--2||RS_GCF_001865675.1_protein.faa_NZ_CP011319.1_1422@PF00015_full_PFAM.399.587--1||RS_GCF_001941825.1_protein.faa_NZ_CP019038.1_2101@PF00015_full_PFAM.318.505--3||RS_GCF_001941825.1_protein.faa_NZ_CP019038.1_4455@PF00015_full_PFAM.306.497--1||RS_GCF_001955695.1_protein.faa_NZ_CP019236.1_4791@PF00015_full_PFAM.319.512--1||RS_GCF_002007115.1_protein.faa_NZ_MVAD01000001.1_1394@PF00015_full_PFAM.438.653--5||RS_GCF_002007115.1_protein.faa_NZ_MVAD01000001.1_2396@PF00015_full_PFAM.320.515--1||RS_GCF_002007115.1_protein.faa_NZ_MVAD01000001.1_2614@PF00015_full_PFAM.308.489--9||RS_GCF_002007115.1_protein.faa_NZ_MVAD01000002.1_709@PF00015_full_PFAM.326.510--15||RS_GCF_002091635.1_protein.faa_NZ_BDAC01000002.1_43@PF00015_full_PFAM.329.525--1||RS_GCF_002091755.1_protein.faa_NZ_BDAI01000004.1_322@PF00015_full_PFAM.431.629--1||RS_GCF_002127585.1_protein.faa_NZ_NEGZ01000020.1_29@PF00015_full_PFAM.440.648--1||RS_GCF_002127655.1_protein.faa_NZ_NEHB01000077.1_1@PF00015_full_PFAM.9.102--1||RS_GCF_002162035.1_protein.faa_NZ_CP021138.1_1659@PF00015_full_PFAM.141.335--1||RS_GCF_002211445.1_protein.faa_NZ_LSTO01000001.1_3012@PF00015_full_PFAM.311.506--2||RS_GCF_002211445.1_protein.faa_NZ_LSTO01000001.1_3764@PF00015_full_PFAM.340.526--8||RS_GCF_002211445.1_protein.faa_NZ_LSTO01000001.1_790@PF00015_full_PFAM.322.497--1||RS_GCF_002211445.1_protein.faa_NZ_LSTO01000002.1_193@PF00015_full_PFAM.319.506--28||RS_GCF_002250505.1_protein.faa_NZ_NJGY01000003.1_34@PF00015_full_PFAM.314.503--1||RS_GCF_002379095.1_protein.faa_NZ_NBZV01000122.1_1@PF00015_full_PFAM.10.173--1||RS_GCF_002379095.1_protein.faa_NZ_NBZV01000131.1_1@PF00015_full_PFAM.50.131--4||RS_GCF_002379095.1_protein.faa_NZ_NBZV01000132.1_1@PF00015_full_PFAM.2.128--2||RS_GCF_002752675.1_protein.faa_NZ_CP024608.1_2693@PF00015_full_PFAM.321.514--1||RS_GCF_002752675.1_protein.faa_NZ_CP024608.1_2957@PF00015_full_PFAM.316.502--1||RS_GCF_002752675.1_protein.faa_NZ_CP024608.1_4888@PF00015_full_PFAM.325.514--1||RS_GCF_002760655.1_protein.faa_NZ_PDOC01000001.1_292@PF00015_full_PFAM.314.501--8||RS_GCF_002760655.1_protein.faa_NZ_PDOC01000003.1_327@PF00015_full_PFAM.189.370--6||RS_GCF_002760655.1_protein.faa_NZ_PDOC01000004.1_165@PF00015_full_PFAM.309.490--2||RS_GCF_002760655.1_protein.faa_NZ_PDOC01000004.1_24@PF00015_full_PFAM.320.515--25||RS_GCF_002760655.1_protein.faa_NZ_PDOC01000005.1_42@PF00015_full_PFAM.437.644--1||RS_GCF_002760655.1_protein.faa_NZ_PDOC01000007.1_160@PF00015_full_PFAM.316.502--1||RS_GCF_002760655.1_protein.faa_NZ_PDOC01000007.1_162@PF00015_full_PFAM.313.502--2||RS_GCF_002760655.1_protein.faa_NZ_PDOC01000007.1_76@PF00015_full_PFAM.309.500--1||RS_GCF_002760655.1_protein.faa_NZ_PDOC01000008.1_158@PF00015_full_PFAM.318.502--2||RS_GCF_002760665.1_protein.faa_NZ_PDOB01000002.1_150@PF00015_full_PFAM.311.491--4||RS_GCF_002760665.1_protein.faa_NZ_PDOB01000005.1_26@PF00015_full_PFAM.435.646--1||RS_GCF_002760665.1_protein.faa_NZ_PDOB01000012.1_110@PF00015_full_PFAM.327.498--6||RS_GCF_002760665.1_protein.faa_NZ_PDOB01000045.1_18@PF00015_full_PFAM.317.503--4||RS_GCF_002836635.1_protein.faa_NZ_PJAY01000056.1_47@PF00015_full_PFAM.498.701--1||RS_GCF_002846335.1_protein.faa_NZ_PJMQ01000001.1_1711@PF00015_full_PFAM.323.513--1||RS_GCF_002846335.1_protein.faa_NZ_PJMQ01000001.1_3069@PF00015_full_PFAM.315.505--1||RS_GCF_002869965.1_protein.faa_NZ_PEBS01000025.1_20@PF00015_full_PFAM.315.407--2||RS_GCF_002930615.1_protein.faa_NZ_PSNX01000024.1_4@PF00015_full_PFAM.323.384--1||RS_GCF_002968015.1_protein.faa_NZ_PUIP01000004.1_241@PF00015_full_PFAM.326.512--2||RS_GCF_002968015.1_protein.faa_NZ_PUIP01000025.1_15@PF00015_full_PFAM.319.508--13||RS_GCF_002968015.1_protein.faa_NZ_PUIP01000027.1_34@PF00015_full_PFAM.303.491--1||RS_GCF_002976435.1_protein.faa_NZ_PUGF01000002.1_57@PF00015_full_PFAM.313.505--2||RS_GCF_003011895.2_protein.faa_NZ_PXWF02000095.1_1@PF00015_full_PFAM.130.318--1||RS_GCF_003053545.1_protein.faa_NZ_QAXU01000015.1_51@PF00015_full_PFAM.326.506--14||RS_GCF_003053665.1_protein.faa_NZ_QAXZ01000001.1_935@PF00015_full_PFAM.320.496--1||RS_GCF_003053665.1_protein.faa_NZ_QAXZ01000004.1_505@PF00015_full_PFAM.314.505--1||RS_GCF_003217575.1_protein.faa_NZ_QJTC01000001.1_200@PF00015_full_PFAM.320.508--2||RS_GCF_003337555.1_protein.faa_NZ_QPJK01000017.1_88@PF00015_full_PFAM.319.506--24||RS_GCF_003416895.1_protein.faa_NZ_QVIO01000009.1_150@PF00015_full_PFAM.318.503--1||RS_GCF_003416895.1_protein.faa_NZ_QVIO01000009.1_170@PF00015_full_PFAM.312.500--6||RS_GCF_003416985.1_protein.faa_NZ_QVIN01000009.1_134@PF00015_full_PFAM.314.499--1||RS_GCF_003416985.1_protein.faa_NZ_QVIN01000009.1_148@PF00015_full_PFAM.312.500--2||RS_GCF_003590835.1_protein.faa_NZ_QYUQ01000002.1_1170@PF00015_full_PFAM.313.506--1||RS_GCF_003590835.1_protein.faa_NZ_QYUQ01000002.1_4557@PF00015_full_PFAM.318.506--1||RS_GCF_003590855.1_protein.faa_NZ_QYUP01000126.1_58@PF00015_full_PFAM.191.380--7||RS_GCF_003590855.1_protein.faa_NZ_QYUP01000144.1_13@PF00015_full_PFAM.311.493--5||RS_GCF_003590855.1_protein.faa_NZ_QYUP01000148.1_15@PF00015_full_PFAM.281.508--1||RS_GCF_003590855.1_protein.faa_NZ_QYUP01000151.1_25@PF00015_full_PFAM.316.505--3||RS_GCF_003590875.1_protein.faa_NZ_QYUN01000002.1_3265@PF00015_full_PFAM.323.521--2||RS_GCF_003590875.1_protein.faa_NZ_QYUN01000002.1_3269@PF00015_full_PFAM.314.515--1||RS_GCF_003590875.1_protein.faa_NZ_QYUN01000002.1_3545@PF00015_full_PFAM.313.516--1||RS_GCF_003590875.1_protein.faa_NZ_QYUN01000002.1_3557@PF00015_full_PFAM.316.505--2||RS_GCF_003591035.1_protein.faa_NZ_QYUO01000001.1_1857@PF00015_full_PFAM.316.533--4||RS_GCF_003591035.1_protein.faa_NZ_QYUO01000002.1_377@PF00015_full_PFAM.312.504--81||RS_GCF_003719535.1_protein.faa_NZ_JSAB01000036.1_20@PF00015_full_PFAM.319.490--2||RS_GCF_003852515.1_protein.faa_NZ_QAJK01000076.1_59@PF00015_full_PFAM.316.502--2||RS_GCF_003852535.1_protein.faa_NZ_QAJP01000008.1_359@PF00015_full_PFAM.320.510--1||RS_GCF_003951285.1_protein.faa_NZ_RXFQ01000002.1_448@PF00015_full_PFAM.320.507--1||RS_GCF_003951285.1_protein.faa_NZ_RXFQ01000073.1_1@PF00015_full_PFAM.313.404--4||RS_GCF_003953935.1_protein.faa_NZ_RXLQ01000001.1_55@PF00015_full_PFAM.305.493--1||RS_GCF_003953935.1_protein.faa_NZ_RXLQ01000002.1_13@PF00015_full_PFAM.325.515--2||RS_GCF_003953935.1_protein.faa_NZ_RXLQ01000004.1_402@PF00015_full_PFAM.317.503--1||RS_GCF_003953935.1_protein.faa_NZ_RXLQ01000009.1_193@PF00015_full_PFAM.323.503--2||RS_GCF_003953935.1_protein.faa_NZ_RXLQ01000009.1_277@PF00015_full_PFAM.321.527--33||RS_GCF_003953935.1_protein.faa_NZ_RXLQ01000012.1_27@PF00015_full_PFAM.321.508--2||RS_GCF_003953935.1_protein.faa_NZ_RXLQ01000020.1_34@PF00015_full_PFAM.328.502--10||RS_GCF_003971065.1_protein.faa_NZ_RYDV01000012.1_28@PF00015_full_PFAM.139.206--7||RS_GCF_003984625.1_protein.faa_NZ_RWKH01000059.1_1@PF00015_full_PFAM.316.400--7||RS_GCF_003984645.1_protein.faa_NZ_RWKI01000111.1_1@PF00015_full_PFAM.2.127--3||RS_GCF_003984645.1_protein.faa_NZ_RWKI01000125.1_1@PF00015_full_PFAM.2.63--3||RS_GCF_004114795.1_protein.faa_NZ_CP035311.1_3196@PF00015_full_PFAM.323.514--1||RS_GCF_004209755.1_protein.faa_NZ_CP035913.1_1618@PF00015_full_PFAM.321.511--3||RS_GCF_004209755.1_protein.faa_NZ_CP035913.1_189@PF00015_full_PFAM.442.630--17||RS_GCF_004209755.1_protein.faa_NZ_CP035913.1_5074@PF00015_full_PFAM.450.635--1||RS_GCF_004209755.1_protein.faa_NZ_CP035913.1_721@PF00015_full_PFAM.357.547--7||RS_GCF_004217005.1_protein.faa_NZ_SGXQ01000001.1_1979@PF00015_full_PFAM.291.470--2||RS_GCF_004217005.1_protein.faa_NZ_SGXQ01000001.1_2216@PF00015_full_PFAM.312.496--2||RS_GCF_004217005.1_protein.faa_NZ_SGXQ01000001.1_2224@PF00015_full_PFAM.321.507--2||RS_GCF_004217275.1_protein.faa_NZ_SHKT01000003.1_389@PF00015_full_PFAM.318.513--1||RS_GCF_004322755.1_protein.faa_NZ_CP036401.1_2116@PF00015_full_PFAM.450.630--2||RS_GCF_004322755.1_protein.faa_NZ_CP036401.1_3654@PF00015_full_PFAM.357.545--1||RS_GCF_004322755.1_protein.faa_NZ_CP036401.1_4370@PF00015_full_PFAM.308.500--2||RS_GCF_004322755.1_protein.faa_NZ_CP036401.1_4656@PF00015_full_PFAM.323.511--2||RS_GCF_004322755.1_protein.faa_NZ_CP036401.1_5165@PF00015_full_PFAM.316.504--4||RS_GCF_004342585.1_protein.faa_NZ_SLZQ01000001.1_92@PF00015_full_PFAM.318.518--1||RS_GCF_004358105.1_protein.faa_NZ_SMYL01000001.1_139@PF00015_full_PFAM.309.518--4||RS_GCF_004363805.1_protein.faa_NZ_SNZP01000020.1_7@PF00015_full_PFAM.527.720--1||RS_GCF_004421005.1_protein.faa_NZ_CP038026.1_2104@PF00015_full_PFAM.322.510--1||RS_GCF_004421005.1_protein.faa_NZ_CP038026.1_3880@PF00015_full_PFAM.319.502--5||RS_GCF_004563925.1_protein.faa_NZ_SPNJ01000004.1_67@PF00015_full_PFAM.313.507--1||RS_GCF_004563925.1_protein.faa_NZ_SPNJ01000005.1_72@PF00015_full_PFAM.316.530--1||RS_GCF_004614165.1_protein.faa_NZ_SPVG01000201.1_8@PF00015_full_PFAM.316.508--1||RS_GCF_004614185.1_protein.faa_NZ_SPVF01000039.1_14@PF00015_full_PFAM.309.498--1||RS_GCF_004614185.1_protein.faa_NZ_SPVF01000128.1_100@PF00015_full_PFAM.315.511--5||RS_GCF_004614195.1_protein.faa_NZ_SPUM01000044.1_11@PF00015_full_PFAM.314.521--2||RS_GCF_004614195.1_protein.faa_NZ_SPUM01000047.1_178@PF00015_full_PFAM.193.379--4||RS_GCF_004798585.1_protein.faa_NZ_PPXQ01000001.1_36@PF00015_full_PFAM.318.520--1||RS_GCF_004798585.1_protein.faa_NZ_PPXQ01000006.1_86@PF00015_full_PFAM.318.504--18||RS_GCF_004798585.1_protein.faa_NZ_PPXQ01000006.1_88@PF00015_full_PFAM.320.504--1||RS_GCF_004798585.1_protein.faa_NZ_PPXQ01000008.1_12@PF00015_full_PFAM.322.515--10||RS_GCF_004798585.1_protein.faa_NZ_PPXQ01000014.1_79@PF00015_full_PFAM.177.360--6||RS_GCF_004804275.1_protein.faa_NZ_STGI01000001.1_579@PF00015_full_PFAM.314.503--6||RS_GCF_004804275.1_protein.faa_NZ_STGI01000003.1_187@PF00015_full_PFAM.315.506--6||RS_GCF_004804275.1_protein.faa_NZ_STGI01000003.1_477@PF00015_full_PFAM.322.507--1||RS_GCF_005047655.1_protein.faa_NZ_SUKF01000002.1_42@PF00015_full_PFAM.731.932--3||RS_GCF_005222695.1_protein.faa_NZ_STGG01000006.1_71@PF00015_full_PFAM.318.506--2||RS_GCF_005222695.1_protein.faa_NZ_STGG01000006.1_72@PF00015_full_PFAM.322.500--1||RS_GCF_005222695.1_protein.faa_NZ_STGG01000051.1_105@PF00015_full_PFAM.316.501--1||RS_GCF_005222695.1_protein.faa_NZ_STGG01000051.1_79@PF00015_full_PFAM.313.512--1||RS_GCF_005222695.1_protein.faa_NZ_STGG01000052.1_38@PF00015_full_PFAM.323.519--25||RS_GCF_005222695.1_protein.faa_NZ_STGG01000057.1_187@PF00015_full_PFAM.314.515--3||RS_GCF_005222695.1_protein.faa_NZ_STGG01000064.1_11@PF00015_full_PFAM.314.525--15||RS_GCF_006715495.1_protein.faa_NZ_VFNI01000008.1_30@PF00015_full_PFAM.326.514--2||RS_GCF_007677875.1_protein.faa_NZ_VEDO01000015.1_6@PF00015_full_PFAM.319.509--1||RS_GCF_007830495.1_protein.faa_NZ_VLKW01000001.1_471@PF00015_full_PFAM.309.502--4||RS_GCF_007830495.1_protein.faa_NZ_VLKW01000005.1_315@PF00015_full_PFAM.447.634--1||RS_GCF_007874125.1_protein.faa_NZ_CP040128.1_3078@PF00015_full_PFAM.311.500--5||RS_GCF_007874125.1_protein.faa_NZ_CP040128.1_3299@PF00015_full_PFAM.312.509--2||RS_GCF_008929045.1_protein.faa_NZ_VFAH01000002.1_294@PF00015_full_PFAM.319.508--1||RS_GCF_008929045.1_protein.faa_NZ_VFAH01000012.1_35@PF00015_full_PFAM.310.498--1||RS_GCF_008929045.1_protein.faa_NZ_VFAH01000046.1_7@PF00015_full_PFAM.65.252--3||RS_GCF_009208565.1_protein.faa_NZ_WFLK01000002.1_107@PF00015_full_PFAM.296.499--2||RS_GCF_009498455.1_protein.faa_NZ_CP045644.1_4573@PF00015_full_PFAM.344.532--1||RS_GCF_009674495.1_protein.faa_NZ_WKJN01000001.1_321@PF00015_full_PFAM.312.505--1||RS_GCF_009674565.1_protein.faa_NZ_WKJL01000001.1_317@PF00015_full_PFAM.312.505--3||RS_GCF_009674565.1_protein.faa_NZ_WKJL01000001.1_500@PF00015_full_PFAM.314.507--1||RS_GCF_009720745.1_protein.faa_NZ_WNKX01000004.1_314@PF00015_full_PFAM.315.497--2||RS_GCF_009720745.1_protein.faa_NZ_WNKX01000026.1_1@PF00015_full_PFAM.331.516--1||RS_GCF_009720745.1_protein.faa_NZ_WNKX01000027.1_3@PF00015_full_PFAM.440.630--1||RS_GCF_009720825.1_protein.faa_NZ_WNKY01000005.1_67@PF00015_full_PFAM.316.501--1||RS_GCF_009720835.1_protein.faa_NZ_WNKZ01000008.1_9@PF00015_full_PFAM.323.507--2||RS_GCF_009720835.1_protein.faa_NZ_WNKZ01000039.1_21@PF00015_full_PFAM.320.511--1||RS_GCF_009727155.1_protein.faa_NZ_WNWM01000002.1_538@PF00015_full_PFAM.358.540--2||RS_GCF_009755665.1_protein.faa_NZ_CP046622.1_2648@PF00015_full_PFAM.314.500--1||RS_GCF_009857475.1_protein.faa_NZ_WWCJ01000004.1_8@PF00015_full_PFAM.322.517--1||RS_GCF_009857475.1_protein.faa_NZ_WWCJ01000011.1_114@PF00015_full_PFAM.325.535--3||RS_GCF_009857495.1_protein.faa_NZ_WWCO01000009.1_64@PF00015_full_PFAM.322.515--1||RS_GCF_009857535.1_protein.faa_NZ_WWCS01000001.1_344@PF00015_full_PFAM.323.509--1||RS_GCF_009857595.1_protein.faa_NZ_WWCU01000002.1_260@PF00015_full_PFAM.456.643--1||RS_GCF_009857595.1_protein.faa_NZ_WWCU01000020.1_54@PF00015_full_PFAM.302.496--1||RS_GCF_009857605.1_protein.faa_NZ_WWCT01000001.1_247@PF00015_full_PFAM.313.504--1||RS_GCF_009857605.1_protein.faa_NZ_WWCT01000030.1_30@PF00015_full_PFAM.320.508--1||RS_GCF_009857605.1_protein.faa_NZ_WWCT01000044.1_1@PF00015_full_PFAM.314.520--2||RS_GCF_009857835.1_protein.faa_NZ_WWCL01000001.1_638@PF00015_full_PFAM.330.516--1||RS_GCF_009858335.1_protein.faa_NZ_VMSE01000001.1_2005@PF00015_full_PFAM.667.866--1||RS_GCF_010078235.1_protein.faa_NZ_JAABOS010000003.1_180@PF00015_full_PFAM.321.520--4||RS_GCF_010093385.1_protein.faa_NZ_PDWV01000033.1_9@PF00015_full_PFAM.671.862--1||RS_GCF_010093385.1_protein.faa_NZ_PDWV01000081.1_9@PF00015_full_PFAM.490.643--1||RS_GCF_010974945.1_protein.faa_NZ_JAAIVB010000037.1_51@PF00015_full_PFAM.314.515--2||RS_GCF_010974945.1_protein.faa_NZ_JAAIVB010000054.1_3@PF00015_full_PFAM.314.510--16||RS_GCF_011064545.1_protein.faa_NZ_JAAMFG010000006.1_1@PF00015_full_PFAM.2.84--1||RS_GCF_011601275.1_protein.faa_NZ_JAAOLY010000008.1_18@PF00015_full_PFAM.401.587--1||RS_GCF_011682045.1_protein.faa_NZ_VVIW01000001.1_565@PF00015_full_PFAM.314.498--7||RS_GCF_011682045.1_protein.faa_NZ_VVIW01000002.1_320@PF00015_full_PFAM.326.502--1||RS_GCF_011682045.1_protein.faa_NZ_VVIW01000007.1_264@PF00015_full_PFAM.315.511--1||RS_GCF_011682055.1_protein.faa_NZ_JAAQOM010000003.1_17@PF00015_full_PFAM.312.515--9||RS_GCF_011682055.1_protein.faa_NZ_JAAQOM010000016.1_53@PF00015_full_PFAM.314.504--1||RS_GCF_011682065.1_protein.faa_NZ_VUYU01000001.1_281@PF00015_full_PFAM.321.539--10||RS_GCF_011682065.1_protein.faa_NZ_VUYU01000001.1_368@PF00015_full_PFAM.323.505--7||RS_GCF_011682065.1_protein.faa_NZ_VUYU01000002.1_115@PF00015_full_PFAM.327.505--2||RS_GCF_011682065.1_protein.faa_NZ_VUYU01000004.1_215@PF00015_full_PFAM.312.499--1||RS_GCF_011682065.1_protein.faa_NZ_VUYU01000005.1_281@PF00015_full_PFAM.321.507--1||RS_GCF_011682065.1_protein.faa_NZ_VUYU01000007.1_96@PF00015_full_PFAM.316.503--1||RS_GCF_011682145.1_protein.faa_NZ_WHJH01000001.1_154@PF00015_full_PFAM.323.500--1||RS_GCF_011682145.1_protein.faa_NZ_WHJH01000031.1_37@PF00015_full_PFAM.323.505--1||RS_GCF_011682145.1_protein.faa_NZ_WHJH01000044.1_12@PF00015_full_PFAM.327.502--1||RS_GCF_011682175.1_protein.faa_NZ_WHJG01000002.1_112@PF00015_full_PFAM.315.510--4||RS_GCF_011682175.1_protein.faa_NZ_WHJG01000004.1_173@PF00015_full_PFAM.341.537--5||RS_GCF_011682175.1_protein.faa_NZ_WHJG01000034.1_22@PF00015_full_PFAM.420.617--3||RS_GCF_012849555.1_protein.faa_NZ_CP051685.1_660@PF00015_full_PFAM.285.489--2||RS_GCF_012927085.1_protein.faa_NZ_JABBFX010000004.1_161@PF00015_full_PFAM.317.508--1||RS_GCF_012927275.1_protein.faa_NZ_JABBGG010000001.1_101@PF00015_full_PFAM.314.507--3||RS_GCF_012927275.1_protein.faa_NZ_JABBGG010000001.1_571@PF00015_full_PFAM.194.387--1||RS_GCF_012927275.1_protein.faa_NZ_JABBGG010000002.1_257@PF00015_full_PFAM.309.498--5||RS_GCF_012927275.1_protein.faa_NZ_JABBGG010000003.1_167@PF00015_full_PFAM.325.517--6||RS_GCF_012927275.1_protein.faa_NZ_JABBGG010000004.1_292@PF00015_full_PFAM.325.512--4||RS_GCF_012927275.1_protein.faa_NZ_JABBGG010000006.1_203@PF00015_full_PFAM.316.499--9||RS_GCF_012927275.1_protein.faa_NZ_JABBGG010000008.1_142@PF00015_full_PFAM.317.534--2||RS_GCF_012927275.1_protein.faa_NZ_JABBGG010000015.1_61@PF00015_full_PFAM.317.510--4||RS_GCF_013003915.1_protein.faa_NZ_JABAIV010000002.1_27@PF00015_full_PFAM.323.518--5||RS_GCF_013003915.1_protein.faa_NZ_JABAIV010000003.1_509@PF00015_full_PFAM.317.503--1||RS_GCF_013003915.1_protein.faa_NZ_JABAIV010000009.1_96@PF00015_full_PFAM.306.493--17||RS_GCF_013003915.1_protein.faa_NZ_JABAIV010000010.1_13@PF00015_full_PFAM.434.642--5||RS_GCF_013003985.1_protein.faa_NZ_CP053073.1_1828@PF00015_full_PFAM.315.512--3||RS_GCF_013179735.1_protein.faa_NZ_JABMEG010000001.1_1213@PF00015_full_PFAM.695.888--1||RS_GCF_013369485.1_protein.faa_NZ_JABWEB010000002.1_479@PF00015_full_PFAM.322.538--1||RS_GCF_013375995.1_protein.faa_NZ_JABMJJ010000003.1_688@PF00015_full_PFAM.327.513--1||RS_GCF_013375995.1_protein.faa_NZ_JABMJJ010000010.1_88@PF00015_full_PFAM.324.517--1||RS_GCF_013376005.1_protein.faa_NZ_JABMJK010000005.1_144@PF00015_full_PFAM.318.512--1||RS_GCF_013376005.1_protein.faa_NZ_JABMJK010000009.1_73@PF00015_full_PFAM.314.500--1||RS_GCF_013377855.1_protein.faa_NZ_JABXYJ010000001.1_32@PF00015_full_PFAM.314.524--5||RS_GCF_013416775.1_protein.faa_NZ_SZVI01000013.1_1@PF00015_full_PFAM.318.398--1||RS_GCF_013416775.1_protein.faa_NZ_SZVI01000013.1_205@PF00015_full_PFAM.325.511--1||RS_GCF_014170335.1_protein.faa_NZ_LZZS01000006.1_167@PF00015_full_PFAM.311.500--1||RS_GCF_014171595.1_protein.faa_NZ_CP050451.1_1771@PF00015_full_PFAM.319.510--20||RS_GCF_014171595.1_protein.faa_NZ_CP050451.1_1916@PF00015_full_PFAM.305.490--6||RS_GCF_014171595.1_protein.faa_NZ_CP050451.1_2133@PF00015_full_PFAM.319.522--15||RS_GCF_014171595.1_protein.faa_NZ_CP050451.1_2538@PF00015_full_PFAM.358.546--2||RS_GCF_014171595.1_protein.faa_NZ_CP050451.1_3854@PF00015_full_PFAM.172.351--1||RS_GCF_014192225.1_protein.faa_NZ_JACHXS010000004.1_360@PF00015_full_PFAM.360.546--3||RS_GCF_014192225.1_protein.faa_NZ_JACHXS010000004.1_74@PF00015_full_PFAM.229.415--3||RS_GCF_014192225.1_protein.faa_NZ_JACHXS010000009.1_42@PF00015_full_PFAM.308.503--6||RS_GCF_014192225.1_protein.faa_NZ_JACHXS010000013.1_207@PF00015_full_PFAM.322.510--2||RS_GCF_014200505.1_protein.faa_NZ_JACHBX010000001.1_1073@PF00015_full_PFAM.471.657--1||RS_GCF_014200505.1_protein.faa_NZ_JACHBX010000001.1_1442@PF00015_full_PFAM.306.496--1||RS_GCF_014200505.1_protein.faa_NZ_JACHBX010000003.1_566@PF00015_full_PFAM.325.509--1||RS_GCF_014200725.1_protein.faa_NZ_JACHCL010000002.1_719@PF00015_full_PFAM.314.499--1||RS_GCF_014207955.1_protein.faa_NZ_JACHLK010000002.1_597@PF00015_full_PFAM.314.498--1||RS_GCF_014207955.1_protein.faa_NZ_JACHLK010000021.1_10@PF00015_full_PFAM.314.501--1||RS_GCF_014284125.1_protein.faa_NZ_JACOFX010000005.1_39@PF00015_full_PFAM.317.516--1||RS_GCF_014284235.1_protein.faa_NZ_JACOGD010000006.1_122@PF00015_full_PFAM.322.503--1||RS_GCF_014284305.1_protein.faa_NZ_JACOFW010000004.1_14@PF00015_full_PFAM.324.530--2||RS_GCF_014284305.1_protein.faa_NZ_JACOFW010000004.1_193@PF00015_full_PFAM.312.505--1||RS_GCF_014284365.1_protein.faa_NZ_JACOGG010000004.1_140@PF00015_full_PFAM.315.507--1||RS_GCF_014302995.1_protein.faa_NZ_CP060295.1_791@PF00015_full_PFAM.314.433--6||RS_GCF_014635065.1_protein.faa_NZ_BMCG01000001.1_565@PF00015_full_PFAM.327.516--1||RS_GCF_014635065.1_protein.faa_NZ_BMCG01000004.1_120@PF00015_full_PFAM.315.511--1||RS_GCF_014635845.1_protein.faa_NZ_BMDP01000001.1_82@PF00015_full_PFAM.324.511--1||RS_GCF_014635845.1_protein.faa_NZ_BMDP01000004.1_40@PF00015_full_PFAM.315.510--1||RS_GCF_014636315.1_protein.faa_NZ_BMED01000001.1_1502@PF00015_full_PFAM.312.509--15||RS_GCF_014636315.1_protein.faa_NZ_BMED01000005.1_391@PF00015_full_PFAM.325.511--1||RS_GCF_014636315.1_protein.faa_NZ_BMED01000006.1_93@PF00015_full_PFAM.317.513--2||RS_GCF_014842025.1_protein.faa_NZ_JACYUY010000002.1_171@PF00015_full_PFAM.315.519--1||RS_GCF_014842025.1_protein.faa_NZ_JACYUY010000003.1_100@PF00015_full_PFAM.310.499--8||RS_GCF_014842025.1_protein.faa_NZ_JACYUY010000003.1_178@PF00015_full_PFAM.305.495--69||RS_GCF_014842025.1_protein.faa_NZ_JACYUY010000004.1_150@PF00015_full_PFAM.434.644--7||RS_GCF_014842025.1_protein.faa_NZ_JACYUY010000005.1_230@PF00015_full_PFAM.319.503--27||RS_GCF_014842025.1_protein.faa_NZ_JACYUY010000005.1_232@PF00015_full_PFAM.319.502--45||RS_GCF_014842025.1_protein.faa_NZ_JACYUY010000006.1_124@PF00015_full_PFAM.317.504--1||RS_GCF_014842025.1_protein.faa_NZ_JACYUY010000007.1_129@PF00015_full_PFAM.317.501--4||RS_GCF_014842025.1_protein.faa_NZ_JACYUY010000010.1_35@PF00015_full_PFAM.176.365--1||RS_GCF_014842025.1_protein.faa_NZ_JACYUY010000035.1_49@PF00015_full_PFAM.323.507--4||RS_GCF_015070875.1_protein.faa_NZ_JADDIV010000004.1_298@PF00015_full_PFAM.314.496--1||RS_GCF_015101885.1_protein.faa_NZ_CP062941.1_111@PF00015_full_PFAM.308.507--1||RS_GCF_015101885.1_protein.faa_NZ_CP062941.1_1978@PF00015_full_PFAM.315.504--24||RS_GCF_015101885.1_protein.faa_NZ_CP062941.1_2033@PF00015_full_PFAM.324.528--2||RS_GCF_015101885.1_protein.faa_NZ_CP062941.1_2323@PF00015_full_PFAM.319.503--6||RS_GCF_015101885.1_protein.faa_NZ_CP062941.1_2681@PF00015_full_PFAM.316.505--2||RS_GCF_015101885.1_protein.faa_NZ_CP062941.1_3053@PF00015_full_PFAM.174.357--4||RS_GCF_015101885.1_protein.faa_NZ_CP062941.1_3721@PF00015_full_PFAM.433.649--13||RS_GCF_015101885.1_protein.faa_NZ_CP062941.1_3810@PF00015_full_PFAM.319.512--1||RS_GCF_015101885.1_protein.faa_NZ_CP062941.1_3869@PF00015_full_PFAM.457.640--19||RS_GCF_015101885.1_protein.faa_NZ_CP062941.1_4245@PF00015_full_PFAM.313.499--12||RS_GCF_015209725.1_protein.faa_NZ_CP063656.1_649@PF00015_full_PFAM.492.686--1||RS_GCF_015352955.1_protein.faa_NZ_JACYOX010000002.1_47@PF00015_full_PFAM.315.504--48||RS_GCF_015352955.1_protein.faa_NZ_JACYOX010000011.1_25@PF00015_full_PFAM.315.508--6||RS_GCF_015352955.1_protein.faa_NZ_JACYOX010000011.1_76@PF00015_full_PFAM.303.445--2||RS_GCF_015352955.1_protein.faa_NZ_JACYOX010000031.1_26@PF00015_full_PFAM.324.508--4||RS_GCF_015352955.1_protein.faa_NZ_JACYOX010000042.1_2@PF00015_full_PFAM.311.516--3||RS_GCF_015352985.1_protein.faa_NZ_JACYXF010000012.1_102@PF00015_full_PFAM.313.527--1||RS_GCF_015352985.1_protein.faa_NZ_JACYXF010000014.1_46@PF00015_full_PFAM.322.511--7||RS_GCF_015354335.1_protein.faa_NZ_JADKYR010000011.1_2@PF00015_full_PFAM.638.832--5||RS_GCF_015354335.1_protein.faa_NZ_JADKYR010000012.1_1@PF00015_full_PFAM.251.431--5||RS_GCF_015354445.1_protein.faa_NZ_JADKYT010000002.1_481@PF00015_full_PFAM.757.962--1||RS_GCF_015645465.1_protein.faa_NZ_JADOEL010000007.1_12@PF00015_full_PFAM.315.510--13||RS_GCF_015689335.1_protein.faa_NZ_CP065053.1_1036@PF00015_full_PFAM.314.501--1||RS_GCF_015689335.1_protein.faa_NZ_CP065053.1_373@PF00015_full_PFAM.321.515--2||RS_GCF_015689335.1_protein.faa_NZ_CP065053.1_5507@PF00015_full_PFAM.322.506--1||RS_GCF_016093545.1_protein.faa_NZ_JADKYX010000003.1_274@PF00015_full_PFAM.304.497--1||RS_GCF_016461825.1_protein.faa_NZ_JAEMNU010000113.1_107@PF00015_full_PFAM.319.505--1||RS_GCF_016461825.1_protein.faa_NZ_JAEMNU010000139.1_84@PF00015_full_PFAM.322.515--2||RS_GCF_016632335.1_protein.faa_NZ_JAEPBG010000004.1_200@PF00015_full_PFAM.317.526--2||RS_GCF_016632335.1_protein.faa_NZ_JAEPBG010000044.1_8@PF00015_full_PFAM.319.513--2||RS_GCF_016722765.1_protein.faa_NZ_JAEQND010000003.1_228@PF00015_full_PFAM.318.506--1||RS_GCF_016765655.1_protein.faa_NZ_JAETGP010000015.1_36@PF00015_full_PFAM.330.483--1||RS_GCF_016765675.1_protein.faa_NZ_JAESWB010000051.1_1@PF00015_full_PFAM.136.217--4||RS_GCF_016917355.1_protein.faa_NZ_CP070304.1_500@PF00015_full_PFAM.377.575--26||RS_GCF_017491605.1_protein.faa_NZ_JAFGYY010000046.1_9@PF00015_full_PFAM.562.751--2||RS_GCF_017582745.1_protein.faa_NZ_JAFVIM010000016.1_115@PF00015_full_PFAM.319.510--3||RS_GCF_017582745.1_protein.faa_NZ_JAFVIM010000016.1_116@PF00015_full_PFAM.319.503--2||RS_GCF_017582745.1_protein.faa_NZ_JAFVIM010000016.1_42@PF00015_full_PFAM.319.503--2||RS_GCF_017582745.1_protein.faa_NZ_JAFVIM010000029.1_10@PF00015_full_PFAM.325.510--2||RS_GCF_017582745.1_protein.faa_NZ_JAFVIM010000056.1_1@PF00015_full_PFAM.327.499--1||RS_GCF_017795745.1_protein.faa_NZ_CP059067.1_1036@PF00015_full_PFAM.277.463--1||RS_GCF_017814915.1_protein.faa_NZ_JAGIPZ010000001.1_966@PF00015_full_PFAM.317.495--2||RS_GCF_017833525.1_protein.faa_NZ_JAFICD010000003.1_664@PF00015_full_PFAM.316.513--2||RS_GCF_018119395.1_protein.faa_NZ_JAGPWD010000001.1_156@PF00015_full_PFAM.451.642--1||RS_GCF_018119395.1_protein.faa_NZ_JAGPWD010000019.1_9@PF00015_full_PFAM.320.509--2||RS_GCF_018119405.1_protein.faa_NZ_JAGPWC010000006.1_67@PF00015_full_PFAM.306.490--12||RS_GCF_018119405.1_protein.faa_NZ_JAGPWC010000010.1_22@PF00015_full_PFAM.327.503--12||RS_GCF_018119405.1_protein.faa_NZ_JAGPWC010000027.1_18@PF00015_full_PFAM.318.506--1||RS_GCF_018221465.1_protein.faa_NZ_JAAIKR010000012.1_98@PF00015_full_PFAM.4.34--2||RS_GCF_018305005.1_protein.faa_NZ_JAGQEG010000038.1_21@PF00015_full_PFAM.377.567--1||RS_GCF_018413525.1_protein.faa_NZ_JAHCDD010000045.1_12@PF00015_full_PFAM.315.497--1||RS_GCF_019052805.1_protein.faa_NZ_JAHQRJ010000001.1_1695@PF00015_full_PFAM.317.507--4||RS_GCF_900100205.1_protein.faa_NZ_FNEQ01000001.1_88@PF00015_full_PFAM.315.504--1||RS_GCF_900100205.1_protein.faa_NZ_FNEQ01000013.1_39@PF00015_full_PFAM.319.505--1||RS_GCF_900100205.1_protein.faa_NZ_FNEQ01000024.1_2@PF00015_full_PFAM.325.511--1||RS_GCF_900100965.1_protein.faa_NZ_FMUJ01000002.1_390@PF00015_full_PFAM.315.505--1||RS_GCF_900100975.1_protein.faa_NZ_FNFX01000002.1_1@PF00015_full_PFAM.595.750--5||RS_GCF_900100975.1_protein.faa_NZ_FNFX01000006.1_22@PF00015_full_PFAM.389.580--2||RS_GCF_900101265.1_protein.faa_NZ_FMZS01000005.1_73@PF00015_full_PFAM.307.493--1||RS_GCF_900107095.1_protein.faa_NZ_FNOR01000004.1_63@PF00015_full_PFAM.314.521--1||RS_GCF_900107745.1_protein.faa_NZ_FNRO01000002.1_303@PF00015_full_PFAM.314.502--1||RS_GCF_900109645.1_protein.faa_NZ_FOBG01000001.1_1107@PF00015_full_PFAM.312.503--1||RS_GCF_900110275.1_protein.faa_NZ_FODC01000001.1_285@PF00015_full_PFAM.314.502--3||RS_GCF_900110275.1_protein.faa_NZ_FODC01000010.1_86@PF00015_full_PFAM.318.505--1||RS_GCF_900111015.1_protein.faa_NZ_FOFS01000001.1_512@PF00015_full_PFAM.428.624--1||RS_GCF_900112225.1_protein.faa_NZ_FOLD01000003.1_208@PF00015_full_PFAM.321.515--3||RS_GCF_900112225.1_protein.faa_NZ_FOLD01000003.1_6@PF00015_full_PFAM.308.492--9||RS_GCF_900112225.1_protein.faa_NZ_FOLD01000007.1_53@PF00015_full_PFAM.281.461--1||RS_GCF_900112225.1_protein.faa_NZ_FOLD01000008.1_62@PF00015_full_PFAM.315.502--2||RS_GCF_900112225.1_protein.faa_NZ_FOLD01000010.1_67@PF00015_full_PFAM.444.648--9||RS_GCF_900112225.1_protein.faa_NZ_FOLD01000019.1_48@PF00015_full_PFAM.322.510--1||RS_GCF_900112225.1_protein.faa_NZ_FOLD01000026.1_61@PF00015_full_PFAM.325.510--4||RS_GCF_900112225.1_protein.faa_NZ_FOLD01000028.1_40@PF00015_full_PFAM.316.507--3||RS_GCF_900112225.1_protein.faa_NZ_FOLD01000038.1_28@PF00015_full_PFAM.319.509--14||RS_GCF_900112285.1_protein.faa_NZ_FOKZ01000030.1_1@PF00015_full_PFAM.309.380--4||RS_GCF_900113115.1_protein.faa_NZ_FOOF01000019.1_6@PF00015_full_PFAM.330.542--1||RS_GCF_900116645.1_protein.faa_NZ_FPBO01000002.1_21@PF00015_full_PFAM.322.520--1||RS_GCF_900116645.1_protein.faa_NZ_FPBO01000002.1_268@PF00015_full_PFAM.315.504--5||RS_GCF_900116645.1_protein.faa_NZ_FPBO01000022.1_28@PF00015_full_PFAM.320.510--1||RS_GCF_900116645.1_protein.faa_NZ_FPBO01000031.1_21@PF00015_full_PFAM.278.499--1||RS_GCF_900116645.1_protein.faa_NZ_FPBO01000048.1_24@PF00015_full_PFAM.318.516--22||RS_GCF_900119825.1_protein.faa_NZ_FPKR01000013.1_79@PF00015_full_PFAM.310.514--1||RS_GCF_900129765.1_protein.faa_NZ_FQWU01000001.1_1154@PF00015_full_PFAM.313.517--6||RS_GCF_900129765.1_protein.faa_NZ_FQWU01000001.1_340@PF00015_full_PFAM.325.515--25||RS_GCF_900129765.1_protein.faa_NZ_FQWU01000001.1_364@PF00015_full_PFAM.315.502--23||RS_GCF_900129765.1_protein.faa_NZ_FQWU01000002.1_463@PF00015_full_PFAM.318.508--22||RS_GCF_900129765.1_protein.faa_NZ_FQWU01000002.1_464@PF00015_full_PFAM.321.517--13||RS_GCF_900129765.1_protein.faa_NZ_FQWU01000003.1_303@PF00015_full_PFAM.312.504--46||RS_GCF_900129765.1_protein.faa_NZ_FQWU01000003.1_337@PF00015_full_PFAM.456.653--7||RS_GCF_900129825.1_protein.faa_NZ_FQWZ01000001.1_155@PF00015_full_PFAM.801.987--3||RS_GCF_900129825.1_protein.faa_NZ_FQWZ01000001.1_316@PF00015_full_PFAM.667.862--1||RS_GCF_900130075.1_protein.faa_NZ_LT671418.1_3162@PF00015_full_PFAM.316.522--1||RS_GCF_900130075.1_protein.faa_NZ_LT671418.1_3167@PF00015_full_PFAM.315.506--1||RS_GCF_900167055.1_protein.faa_NZ_FUXP01000012.1_80@PF00015_full_PFAM.632.832--1||RS_GCF_902506415.1_protein.faa_NZ_LR733275.1_1128@PF00015_full_PFAM.319.518--2||RS_GCF_902506415.1_protein.faa_NZ_LR733275.1_1577@PF00015_full_PFAM.433.660--3||RS_GCF_902506415.1_protein.faa_NZ_LR733275.1_1578@PF00015_full_PFAM.432.645--5||RS_GCF_902506415.1_protein.faa_NZ_LR733275.1_3391@PF00015_full_PFAM.456.647--3||RS_GCF_902506415.1_protein.faa_NZ_LR733275.1_4280@PF00015_full_PFAM.319.508--4||RS_GCF_902506415.1_protein.faa_NZ_LR733275.1_597@PF00015_full_PFAM.326.508--1||RS_GCF_902506415.1_protein.faa_NZ_LR733275.1_800@PF00015_full_PFAM.320.541--25||RS_GCF_902506415.1_protein.faa_NZ_LR733275.1_987@PF00015_full_PFAM.308.498--103:scovhsp_avg=70.53272131147541:scovhsp_max=93.1:scovhsp_min=50.0:scovhsp_std=10.97006562965908:scovhsp_sum=215124.8:send_avg=147.72098360655738:send_max=238.0:send_min=26.0:send_std=27.885428089253917:send_sum=450549.0:sstart_avg=19.58065573770492:sstart_max=87.0:sstart_min=1.0:sstart_std=16.138083421918655:sstart_sum=59721.0])0.861:0.0123296[&&NHX:Sample_counter=rhizpot1--1801||rhizpot2--272||rhizpot3--1332||rhiztom1--644||rhiztom2--643||rhiztom3--638:Type_counter=GTDB--2788||capture--5330:besthit_avg=88.80814382298708:besthit_max=100.0:besthit_min=46.2:besthit_std=7.453184024447002:besthit_sum=288981.69999999995:bitscore_avg=197.20651505838967:bitscore_max=277.0:bitscore_min=38.9:bitscore_std=45.62178939221147:bitscore_sum=641710.0:capture_class_counter=c__Acidobacteriae--11||c__Actinomycetia--8||c__Alphaproteobacteria--314||c__Anaeroferrophillalia--1||c__Anaerolineae--1||c__Bacilli--49||c__Bacteroidia--9||c__Bdellovibrionia--4||c__Blastocatellia--2||c__Campylobacteria--4||c__Clostridia--256||c__Cyanobacteriia--12||c__Dehalococcoidia--1||c__Deinococci--1||c__Desulfarculia--1||c__Desulfitobacteriia--3||c__Desulfobacteria--13||c__Desulfobulbia--2||c__Desulfovibrionia--11||c__Desulfuromonadia--86||c__E2--6||c__GCA-002687715--1||c__Gammaproteobacteria--4300||c__Gemmatimonadetes--3||c__Geothermincolia--1||c__Halobacteria--12||c__Holophagae--30||c__Kapabacteria--1||c__Kiritimatiellae--2||c__Krumholzibacteria--2||c__Lentisphaeria--1||c__Leptospirae--2||c__Limnochordia--2||c__Lokiarchaeia--3||c__MSB-5A5--1||c__Magnetococcia--16||c__Methanomicrobia--1||c__Methanosarcinia--1||c__Methylomirabilia--1||c__Moduliflexia--2||c__Myxococcia--43||c__Negativicutes--7||c__Nitrospiria--1||c__Oligoflexia--2||c__Peptococcia--1||c__Phycisphaerae--3||c__Planctomycetia--3||c__Polyangia--14||c__RBG-13-43-22--1||c__RBG-16-71-46--1||c__SZUA-567--1||c__Spirochaetia--4||c__Synergistia--3||c__Syntrophobacteria--3||c__Thermoanaerobaculia--4||c__Thermoleophilia--9||c__UBA10030--1||c__UBA10988--1||c__UBA11346--1||c__UBA1135--1||c__UBA12135--2||c__UBA4802--5||c__UBA4882--1||c__UBA6099--1||c__UBA7883--4||c__Verrucomicrobiae--14||c__Vicinamibacteria--1||c__XYA12-FULL-58-9--20||c__Zetaproteobacteria--1:capture_domain_counter=d__Archaea--23||d__Bacteria--5307:capture_family_counter=f__AKS1--2||f__Acetobacteraceae--7||f__Acidaminobacteraceae--1||f__Acidobacteriaceae--3||f__Acutalibacteraceae--16||f__Aeromonadaceae--7||f__Ahniellaceae--1||f__Alcanivoracaceae--2||f__Alkalispirochaetaceae--2||f__Alteromonadaceae--10||f__Aminobacteriaceae--1||f__Anaerohalosphaeraceae--1||f__Anaeromusaceae--1||f__Anaeromyxobacteraceae--20||f__Anaerovoracaceae--4||f__Ancalomicrobiaceae--1||f__Azospirillaceae--14||f__BMS3ABIN01--1||f__Bacillaceae--3||f__Bacillaceae_C--1||f__Bdellovibrionaceae--4||f__Beijerinckiaceae--34||f__Brevibacillaceae--1||f__Bryobacteraceae--8||f__Bu05--1||f__Burkholderiaceae--3202||f__Butyricicoccaceae--6||f__CAIMTB01--1||f__CAIOGM01--72||f__CAIVKH01--1||f__CAJPTX01--3||f__CSP1-6--1||f__Casimicrobiaceae--25||f__Casp-alpha2--1||f__Caulobacteraceae--53||f__Celerinatantimonadaceae--1||f__Cellulosilyticaceae--1||f__Cellvibrionaceae--1||f__Chitinibacteraceae--4||f__Chitinimonadaceae--1||f__Chromatiaceae--4||f__Chromobacteriaceae--13||f__Chthoniobacteraceae--1||f__Clostridiaceae--2||f__Competibacteraceae--5||f__DSM-103792--1||f__DSM-21159--1||f__DSM-9756--2||f__DSWB01--1||f__DTU010--1||f__Defluviitaleaceae--1||f__Deinococcaceae--1||f__Desulfarculaceae--1||f__Desulfococcaceae--9||f__Desulfosudaceae--1||f__Desulfovibrionaceae--11||f__Desulfurivibrionaceae--2||f__Dethiosulfovibrionaceae--2||f__Devosiaceae--3||f__Dongiaceae--3||f__Ectothiorhodospiraceae--1||f__Elsteraceae--1||f__Enterobacteriaceae--172||f__Eubacteriaceae--1||f__Exiguobacteraceae--1||f__Flavobacteriaceae--3||f__GAS474--1||f__GCA-001735895--3||f__GCA-002687715--1||f__GCA-002838935--6||f__GWC2-71-9--2||f__Ga0077523--8||f__Gallionellaceae--1||f__Geitlerinemaceae--5||f__Gemmataceae--1||f__Geobacteraceae--7||f__Geodermatophilaceae--1||f__Geopsychrobacteraceae--5||f__Haliangiaceae--3||f__Halieaceae--3||f__Haloferacaceae--2||f__Halomonadaceae--80||f__Halothiobacillaceae--1||f__Helicobacteraceae--3||f__Heliobacteriaceae--3||f__Holophagaceae--30||f__Hyphomicrobiaceae--1||f__Isosphaeraceae--1||f__JAABTS01--1||f__JAADEO01--1||f__JABURT01--3||f__JACIWP01--1||f__JACRLM01--3||f__JADGCD01--1||f__JAEEML01--17||f__JAFLCR01--1||f__JAFLEE01--2||f__Kyrpidiaceae--1||f__LZORAL124-64-63--2||f__Lachnospiraceae--161||f__Leptospiraceae--2||f__Magnetaquicoccaceae--16||f__Magnetospirillaceae--3||f__Maricaulaceae--1||f__Mariprofundaceae--1||f__Methanomicrobiaceae--1||f__Methanosarcinaceae--1||f__Methylococcaceae--2||f__Methylomonadaceae--2||f__Methylophilaceae--38||f__Microbacteriaceae--1||f__Microcoleaceae--6||f__Micromonosporaceae--5||f__Micropepsaceae--7||f__Miltoncostaeaceae--1||f__Moduliflexaceae--2||f__Moraxellaceae--1||f__Myxococcaceae--23||f__NBRC-103111--7||f__Natrialbaceae--8||f__Nevskiaceae--38||f__Nitrincolaceae--2||f__Nitrococcaceae--1||f__Nitrosomonadaceae--32||f__Nitrospiraceae--1||f__Oleiphilaceae--10||f__Oligoflexaceae--2||f__Opitutaceae--7||f__Oscillatoriaceae--1||f__Oscillospiraceae--39||f__PUMT01--1||f__PWPN01--1||f__PXRE01--2||f__Paenibacillaceae--32||f__Planococcaceae--2||f__Pleomorphomonadaceae--1||f__Polyangiaceae--6||f__Porticoccaceae--1||f__Propionisporaceae--1||f__Pseudomonadaceae--105||f__Pseudonocardiaceae--1||f__Pseudopelobacteraceae--1||f__Pyrinomonadaceae--2||f__RBG-13-43-22--1||f__RBG-13-55-18--1||f__RBG-16-71-46--1||f__Rhizobiaceae--81||f__Rhodanobacteraceae--13||f__Rhodobacteraceae--11||f__Rhodocyclaceae--56||f__Rhodospirillaceae--2||f__Ruminococcaceae--22||f__SG8-41--1||f__SKWO01--1||f__SOKP01--3||f__SZUA-152--2||f__SZUA-229--2||f__SZUA-36--2||f__SZUA-567--1||f__Salinisphaeraceae--2||f__Sandaracinaceae--5||f__Sedimentibacteraceae--2||f__Sedimenticolaceae--1||f__Selenomonadaceae--4||f__Shewanellaceae--3||f__Solirubrobacteraceae--7||f__Sphingomonadaceae--41||f__Spongiibacteraceae--3||f__Sporolactobacillaceae--1||f__Stappiaceae--4||f__Stellaceae--2||f__Steroidobacteraceae--6||f__Sulfuricellaceae--2||f__Sulfuriferulaceae--2||f__Sulfurimonadaceae--1||f__Syntrophobacteraceae--1||f__Tepidiformaceae--1||f__Thioalkalivibrionaceae--1||f__Thiobacillaceae--62||f__Thiohalomonadaceae--2||f__Thiomicrospiraceae--1||f__Thiotrichaceae--7||f__Treponemataceae--1||f__Trichloromonadaceae--1||f__UBA10988--1||f__UBA11320--1||f__UBA11346--1||f__UBA12059--1||f__UBA1268--1||f__UBA1924--1||f__UBA2245--1||f__UBA2386--1||f__UBA2770--3||f__UBA2999--1||f__UBA3824--2||f__UBA4661--1||f__UBA5066--4||f__UBA5335--2||f__UBA5368--4||f__UBA5518--6||f__UBA5550--1||f__UBA5745--1||f__UBA5852--1||f__UBA6906--1||f__UBA6960--1||f__UBA7701--1||f__UBA8199--1||f__UBA8346--1||f__UBA8416--1||f__UBA9464--1||f__UM-FILTER-46-8--1||f__UWMA-0217--1||f__Verruco-01--1||f__Vibrionaceae--13||f__WYBJ01--2||f__Woeseiaceae--7||f__XN24--1||f__XYA12-FULL-58-9--3||f__Xanthobacteraceae--41||f__Xanthomonadaceae--313||f__YB12-FULL-65-16--1:capture_genus_counter=g__1109--1||g__14-2--13||g__1XD42-69--1||g__1XD8-76--1||g__28-57-27--1||g__AG41--2||g__AP-15--1||g__AR8--1||g__Accumulibacter--1||g__Acetatifactor--1||g__Acetobacter--2||g__Acetobacterium--1||g__Achromobacter--298||g__Achromobacter_A--7||g__Acidovorax--37||g__Acidovorax_A--12||g__Acidovorax_C--1||g__Actinokineospora--1||g__Actinoplanes--2||g__Acutalibacter--6||g__Aeromonas--4||g__Afipia--2||g__Agarivorans--1||g__Agathobaculum--1||g__Aggregicoccus--1||g__Ahrensia--1||g__Albitalea--2||g__Alcanivorax--2||g__Algihabitans--1||g__Alicycliphilus--104||g__Aliivibrio--3||g__Alishewanella--2||g__Alkalimonas--1||g__Alkalispirochaeta--2||g__Allorhizobium--7||g__Alpha-05--2||g__Alteraurantiacibacter--1||g__Alteromonas--1||g__Aminipila--1||g__Anaeromusa--1||g__Anaeromyxobacter--3||g__Anaerotruncus--1||g__Andreprevotia--2||g__Angelakisella--2||g__Aquabacterium--453||g__Aquabacterium_A--9||g__Aquabacterium_B--56||g__Aquincola--7||g__Aquitalea--1||g__Archangium_A--12||g__Arenimonas--1||g__Arhodomonas--1||g__Aromatoleum--2||g__Asticcacaulis--1||g__Aureimonas--4||g__Avoscillospira_A--2||g__Azoarcus--1||g__Azoarcus_C--1||g__Azohydromonas--6||g__Azonexus--12||g__Azospirillum--8||g__BG8--1||g__BIGb0383--1||g__BOG-933--1||g__BOG-994--1||g__Bacillus--3||g__Bacteroides_D--3||g__Baekduia--1||g__Bdellovibrio--4||g__Blastococcus--1||g__Bog-105--1||g__Bordetella_A--8||g__Bordetella_B--3||g__Bordetella_C--3||g__Bosea--8||g__Bradyrhizobium--27||g__Brevibacillus--1||g__Bu05--1||g__Burkholderia--48||g__Buttiauxella--1||g__Butyribacter--1||g__Butyricicoccus--2||g__CADEED01--3||g__CADEEH01--1||g__CADEFT01--1||g__CAG-115--4||g__CAG-317--2||g__CAG-510--13||g__CAG-590--1||g__CAG-632--2||g__CAG-791--1||g__CAG-95--1||g__CAHJWH01--1||g__CAIKVZ01--2||g__CAILRJ01--1||g__CAIMTB01--1||g__CAIMXF01--2||g__CAINDZ01--2||g__CAIOGM01--72||g__CAIOYC01--4||g__CAITIQ01--2||g__CAITJF01--1||g__CAITWF01--2||g__CAIVKH01--1||g__CAIVXW01--2||g__CAIWAH01--1||g__CAIWHR01--25||g__CAIXRL01--1||g__CAIXXC01--1||g__CAIZDL01--1||g__CAJBIL01--1||g__CGMCC-1-18722--1||g__COE1--4||g__CYSP01--1||g__Caballeronia--24||g__Caccovicinus--1||g__Caldimonas--7||g__Caproicibacter--1||g__Caproiciproducens--4||g__Castellaniella--3||g__Caulobacter--40||g__Cedecea--2||g__Centipeda--2||g__Cereibacter_A--1||g__Chitinimonas--1||g__Chitiniphilus--1||g__Choladocola--4||g__Chromatium--1||g__Chromobacterium--7||g__Chth-196--1||g__Citrobacter--2||g__Citrobacter_A--5||g__Citrobacter_B--5||g__Clostridium_AM--2||g__Clostridium_E--5||g__Clostridium_Q--1||g__Cobetia--1||g__Cohnella--14||g__Comamonas--9||g__Competibacter_A--1||g__Conexibacter--1||g__Consotaella--1||g__Contendobacter--4||g__Corallococcus--5||g__Corticimicrobacter--2||g__Crenobacter--1||g__Cronobacter--7||g__Cucumibacter--2||g__Cupriavidus--100||g__Curvibacter--42||g__DRQN01--2||g__DSCM01--1||g__DSPX01--1||g__DSWB01--1||g__Deinococcus--1||g__Desulfarculus--1||g__Desulfocurvibacter--1||g__Desulfolutivibrio--4||g__Desulfonema_B--9||g__Desulfosoma--2||g__Desulfosudis--1||g__Desulfovibrio_R--1||g__Dethiosulfovibrio--2||g__Devosia_A--1||g__Dickeya--6||g__Dongia--3||g__Duganella--119||g__Dyella--1||g__Dyella_A--2||g__Dyella_B--7||g__Dysosmobacter--10||g__ER4--7||g__ER46--1||g__Ectothiorhodospira--1||g__Edwardsiella--1||g__Eisenbergiella--24||g__Elioraea--1||g__Elstera--1||g__Emergencia--3||g__Ensifer--6||g__Enterenecus--3||g__Enterobacter--1||g__Enterobacter_D--2||g__Enterocloster--10||g__Epulopiscium_C--1||g__Erwinia--16||g__Erwinia_B--7||g__Erythrobacter--6||g__Eubacterium_F--2||g__Eubacterium_J--2||g__Ewingella--3||g__Exiguobacterium_A--1||g__FEN-1139--1||g__FREY01--1||g__FT1-020--3||g__FW300-bin19--1||g__Faecalibacterium--1||g__Fen-1255--1||g__Fen-999--10||g__Flavobacterium--3||g__Flavonifractor--1||g__Formivibrio--1||g__Franconibacter--2||g__Fundidesulfovibrio--1||g__Fusibacter--1||g__GAS474--1||g__GCA-002838935--6||g__GCA-002840015--1||g__GCA-2746365--1||g__Ga0077526--8||g__Gemmobacter_B--1||g__Geoanaerobacter--3||g__Geomonas--4||g__Geothrix--30||g__Giesbergeria--19||g__Gluconacetobacter--2||g__Hahella--2||g__Haliea--2||g__Halobiforma--1||g__Halomonas--35||g__Halomonas_A--17||g__Halomonas_B--2||g__Halomonas_C--1||g__Halomonas_E--7||g__Halorubrum--2||g__Halotalea--1||g__Halovivax--1||g__Halovulum--1||g__Hartmannibacter--1||g__Helicobacter--1||g__Helicobacter_A--1||g__Helicobacter_E--1||g__Heliophilum--3||g__Herbaspirillum--19||g__Herminiimonas--4||g__Heyndrickxia--1||g__Hoeflea--10||g__HyVt-560--1||g__Hydrogenispora--1||g__Hydrogenophaga--43||g__Hydrogenovibrio--1||g__Hylemonella--167||g__Hyphomicrobium--1||g__Ideonella--17||g__Ideonella_A--48||g__Izhakiella--1||g__J005--1||g__J108--1||g__JAABTS01--1||g__JAANAU01--8||g__JAATFS01--2||g__JAAYDF01--1||g__JAAYML01--1||g__JAAYOR01--1||g__JABBTK01--1||g__JABDPF01--1||g__JABEVH01--1||g__JABFWF01--1||g__JABFXX01--1||g__JABURT01--3||g__JABWBB01--1||g__JABZFP01--1||g__JACCES01--1||g__JACCZX01--1||g__JACIWP01--1||g__JACMLC01--2||g__JACQXA01--3||g__JACQZT01--1||g__JACRCK01--1||g__JACRCV01--3||g__JACRPB01--1||g__JACWAD01--1||g__JADFZC01--2||g__JADGCD01--1||g__JADJBS01--4||g__JADJCH01--1||g__JADJDQ01--1||g__JADJWY01--2||g__JADKHK01--1||g__JAEEML01--17||g__JAEUJP01--3||g__JAEUNX01--1||g__JAFALK01--1||g__JAFGCZ01--1||g__JAFGQV01--1||g__JAFGWW01--1||g__JAFLCR01--1||g__JAFLEE01--2||g__Janthinobacterium--22||g__Jejubacter--1||g__Jiella--1||g__KK5--20||g__KMM-3653--2||g__Kineobactrum--1||g__Kineothrix--9||g__Kinneretia--36||g__Kluyvera--1||g__Kosakonia--16||g__Kurthia--1||g__Kushneria--5||g__Kyrpidia--1||g__LMUX01--1||g__Lacimicrobium--1||g__Lacrimispora--6||g__Lacunisphaera--2||g__Lawsonibacter--2||g__Leptospira--2||g__Limnospira--1||g__Luteibacter--1||g__Luteimonas--3||g__Luteimonas_C--1||g__Lysobacter--28||g__Lysobacter_B--1||g__MD308--1||g__MED-G138--5||g__MGBC164599--2||g__MR-S7--37||g__MVZN01--3||g__Macondimonas--2||g__Magnetaquicoccus--7||g__Mangrovitalea--1||g__Marichromatium--2||g__Marinobacter--4||g__Marinobacter_A--1||g__Marinobacterium--2||g__Marinospirillum--1||g__Massilia--633||g__Mediterraneibacter--1||g__Methanolacinia--1||g__Methylibium--1||g__Methylobacterium--20||g__Methylomarinum--1||g__Methylomonas--1||g__Methylophilus--7||g__Methylotenera--31||g__Microbacterium--1||g__Microcoleus--5||g__Micromonospora_E--1||g__Microvirga--4||g__Miltoncostaea--1||g__Minicystis--2||g__Mitsuaria--1||g__Mixta--1||g__Moduliflexus--1||g__Muricomes--1||g__Myxococcus--1||g__Natrarchaeobaculum--2||g__Natrinema--1||g__Natronolimnohabitans--1||g__Natronorubrum--2||g__Neorhizobium--13||g__Nevskia--1||g__Nitrosomonas--32||g__Nitrospira_F--1||g__Nitrospirillum--3||g__Niveispirillum--1||g__Noviherbaspirillum--6||g__Noviherbaspirillum_A--31||g__Novosphingobium--7||g__Oceanimonas--1||g__Oribacterium--5||g__Oricola--3||g__Oryzisolibacter--1||g__PFJX01--13||g__PH2015--1||g__PKWO01--4||g__PNKE01--1||g__PWLA01--1||g__PXAP01--1||g__PXRE01--2||g__Pacificimonas--1||g__Paenibacillus--4||g__Paenibacillus_A--8||g__Paenibacillus_B--1||g__Paenibacillus_D--1||g__Paenibacillus_F--1||g__Paenibacillus_G--6||g__Paenibacillus_O--1||g__Palleronia--1||g__Palsa-1447--1||g__Palsa-343--1||g__Palsa-881--3||g__Paludibacterium--2||g__Paludibaculum--3||g__Panacagrimonas--26||g__Pandoraea--11||g__Pantoea--74||g__Paraburkholderia--75||g__Pararheinheimera--1||g__Pararhizobium--2||g__Pararobbsia--1||g__Parerythrobacter--2||g__Patulibacter--4||g__Paucibacter--1||g__Paucibacter_A--5||g__Paucimonas--2||g__Pectobacterium--2||g__Pelagerythrobacter--1||g__Pelethomonas--11||g__Pelomonas--5||g__Pelovirga--3||g__Permianibacter--1||g__Phaeospirillum--1||g__Phenylobacterium--4||g__Photobacterium--2||g__Piscinibacter--13||g__Planosporangium--2||g__Polaromonas--6||g__Porticoccus--1||g__Prosthecomicrobium_A--1||g__Pseudescherichia--1||g__Pseudoalteromonas--2||g__Pseudobutyricicoccus--1||g__Pseudodesulfovibrio--2||g__Pseudoduganella--28||g__Pseudogulbenkiania--1||g__Pseudolabrys--6||g__Pseudomonas--6||g__Pseudomonas_A--10||g__Pseudomonas_B--2||g__Pseudomonas_D--5||g__Pseudomonas_E--56||g__Pseudomonas_F--23||g__Pseudomonas_K--2||g__Pseudomonas_O--1||g__Pseudomonas_S--2||g__Pseudoprimorskyibacter--1||g__Pseudorhizobium--11||g__Pseudorhodoferax--4||g__Pseudoxanthomonas--6||g__Pseudoxanthomonas_A--19||g__Pseudoxanthomonas_B--1||g__Pulveribacter--3||g__QWOP01--1||g__QXXE01--2||g__QZKY01--3||g__Qipengyuania--2||g__R267--17||g__RBG-16-49-21--1||g__RDYZ01--5||g__RGIG1711--1||g__RGIG3528--1||g__RHBSTW-00994--1||g__RUG11977--1||g__Rahnella--2||g__Ralstonia--2||g__Ramlibacter--98||g__Rheinheimera--1||g__Rhizobacter--92||g__Rhizobium--19||g__Rhizobium_A--1||g__Rhizomicrobium--7||g__Rhizorhabdus--1||g__Rhodanobacter--2||g__Rhodoferax--69||g__Rhodopila--1||g__Rhodoplanes--1||g__Rhodopseudomonas--3||g__Robiginitomaculum_B--1||g__Roseateles--2||g__Roseburia--2||g__Roseiarcus--2||g__Roseibium--2||g__Roseomonas_A--1||g__Rubrivivax--199||g__Rugamonas--2||g__Ruminococcus_D--5||g__Ruthenibacterium--9||g__S144-22--3||g__SCMQ01--4||g__SCMT01--3||g__SCN-69-89--2||g__SHZL01--1||g__SKWO01--1||g__SL1-B47--1||g__STGJ01--1||g__SXUL01--1||g__SYBY01--1||g__SYFR01--1||g__SZAS-103--1||g__SZUA-117--7||g__SZUA-229--1||g__Saccharibacillus--3||g__Salinicola--5||g__Salinisphaera--2||g__Salinivibrio--2||g__SbD1--1||g__Sedimentibacter--1||g__Seleniibacterium--2||g__Serpentinomonas--1||g__Serratia--2||g__Serratia_B--4||g__Shewanella--3||g__Shimia--2||g__Silanimonas--1||g__Singulisphaera--1||g__Sinorhizobium--1||g__Sodalis--1||g__Solibacillus--1||g__Solibacter--1||g__Solidesulfovibrio--2||g__Solimonas--3||g__Solincola_B--1||g__Sphaerotilus--3||g__Sphingobium--2||g__Sphingomonas--14||g__Sphingomonas_N--1||g__Sphingorhabdus_B--3||g__Spongiibacter--3||g__Sporobacter--1||g__Sporofaciens--7||g__Sporolactobacillus--1||g__Stagnimonas--8||g__Stappia--2||g__Stenotrophomonas--56||g__Steroidobacter_A--1||g__Stigmatella--1||g__Sulfuricurvum--1||g__Sulfuriferula--2||g__Sulfuriflexus--2||g__Sulfurimicrobium--2||g__Sulfuritalea--19||g__Sulfurivermis--2||g__Symbiopectobacterium--2||g__Tardiphaga--1||g__Telmatospirillum--2||g__Tepidiforma--1||g__Tepidimonas--6||g__Terracidiphilus--2||g__Thalassobius--1||g__Thalassomonas--1||g__Thauera--3||g__Thauera_A--1||g__Thermomonas--14||g__Thioalkalivibrio--1||g__Thiobacillus--49||g__Thiolinea--1||g__Thiorhodococcus--1||g__Thiothrix--6||g__Trichlorobacter--1||g__Trichloromonas--1||g__Trinickia--11||g__UBA10988--1||g__UBA1124--1||g__UBA11320--1||g__UBA11346--1||g__UBA1479--1||g__UBA1535--1||g__UBA1712--1||g__UBA1799--2||g__UBA2245--1||g__UBA2250--3||g__UBA2262--1||g__UBA2376--2||g__UBA2386--1||g__UBA2658--1||g__UBA2770--3||g__UBA3282--22||g__UBA3402--14||g__UBA3824--2||g__UBA4615--11||g__UBA5066--4||g__UBA5123--1||g__UBA5157--1||g__UBA5200--1||g__UBA5216--1||g__UBA5518--6||g__UBA693--1||g__UBA7405--1||g__UBA7708--1||g__UBA8416--1||g__UBA964--1||g__UBA969--1||g__UM-FILTER-46-8--1||g__UMGS1370--2||g__Undibacterium--1||g__VBDL01--1||g__VSOB01--1||g__Variovorax--43||g__Vecturithrix--1||g__Vibrio--6||g__WHSN01--1||g__WMHbin3--1||g__WRMH01--1||g__WRMS01--1||g__WYBJ01--2||g__XN24--1||g__Xanthobacter--1||g__Xanthomonas--39||g__Xanthomonas_A--132||g__Xenorhabdus--1||g__Xylella--1||g__Xylophilus--9||g__YB12-FULL-65-16--1||g__ZC4RG30--1||g__Zhizhongheella--2||g__Zobellella_C--1||g__Zymobacter--5:capture_order_counter=o__AKS1--2||o__ATCC43930--2||o__Acetobacterales--7||o__Acidobacteriales--3||o__Actinomycetales--1||o__Anaeroferrophillales--1||o__Anaeromusales--1||o__Azospirillales--14||o__BMS3ABIN01--1||o__Bacillales--3||o__Bacillales_A--2||o__Bacillales_B--1||o__Bacillales_G--1||o__Bacteroidales--6||o__Bdellovibrionales--4||o__Brevibacillales--1||o__Bryobacterales--8||o__Burkholderiales--3449||o__COTS27--2||o__CR-4--3||o__Campylobacterales--4||o__Caulobacterales--54||o__Chromatiales--5||o__Chthoniobacterales--1||o__Clostridiales--2||o__Competibacterales--5||o__Cyanobacteriales--12||o__DRI-13--1||o__DSM-27196--2||o__DTU010--1||o__Deinococcales--1||o__Desulfarculales--1||o__Desulfobacterales--13||o__Desulfobulbales--2||o__Desulfovibrionales--11||o__Desulfuromonadales--6||o__Dongiales--3||o__Ectothiorhodospirales--2||o__Elsterales--1||o__Enterobacterales--207||o__Eubacteriales--1||o__Exiguobacterales--1||o__Flavobacteriales--3||o__GCA-001735895--3||o__GCA-002687715--1||o__Gemmatales--1||o__Gemmatimonadales--2||o__Geobacterales--80||o__Geothermincolales--1||o__Haliangiales--3||o__Halobacteriales--12||o__Halothiobacillales--1||o__Heliobacteriales--3||o__Holophagales--30||o__Isosphaerales--1||o__JABURT01--3||o__JACIWP01--1||o__JAEEML01--17||o__Kapabacteriales--1||o__Kiloniellales--1||o__Kyrpidiales--1||o__LD1-PB3--1||o__LZORAL124-64-63--2||o__Lachnospirales--163||o__Leptospirales--2||o__Limnochordales--1||o__Longimicrobiales--1||o__Magnetococcales--16||o__Mariprofundales--1||o__Methanomicrobiales--1||o__Methanosarcinales--1||o__Methylacidiphilales--1||o__Methylococcales--4||o__Micropepsales--7||o__Miltoncostaeales--1||o__Moduliflexales--2||o__Mycobacteriales--7||o__Myxococcales--43||o__Nevskiales--40||o__Nitrococcales--1||o__Nitrospirales--1||o__Oligoflexales--2||o__Opitutales--8||o__Oscillospirales--83||o__Paenibacillales--39||o__Pedosphaerales--4||o__Peptostreptococcales--5||o__Phycisphaerales--1||o__Pirellulales--1||o__Polyangiales--11||o__Propionisporales--1||o__Pseudomonadales--214||o__Pyrinomonadales--2||o__RBG-13-43-22--1||o__RBG-16-71-46--1||o__Rhizobiales--166||o__Rhodobacterales--11||o__Rhodospirillales--6||o__Rickettsiales--1||o__Rokubacteriales--1||o__SKWO01--1||o__SZUA-152--2||o__SZUA-229--2||o__SZUA-567--1||o__Sedimentisphaerales--1||o__Selenomonadales--4||o__Solirubrobacterales--7||o__Sphingomonadales--41||o__Sporomusales--1||o__Steroidobacterales--6||o__Synergistales--3||o__Syntrophobacterales--3||o__Tepidiformales--1||o__Thiohalomonadales--2||o__Thiomicrospirales--1||o__Thiotrichales--7||o__Tissierellales--2||o__Treponematales--2||o__UBA10030--1||o__UBA10988--1||o__UBA11346--1||o__UBA1407--1||o__UBA1845--1||o__UBA2386--1||o__UBA2770--3||o__UBA4802--5||o__UBA5066--4||o__UBA5335--2||o__UBA6099--1||o__UBA7883--4||o__UBA8346--1||o__UBA8416--1||o__UBA9212--6||o__UM-FILTER-46-8--1||o__UWMA-0217--1||o__Vicinamibacterales--1||o__Woeseiales--7||o__XN24--1||o__XYA12-FULL-58-9--3||o__Xanthomonadales--329:capture_phylum_counter=p__Acidobacteriota--48||p__Actinobacteriota--18||p__Armatimonadota--1||p__Asgardarchaeota--3||p__Bacteroidota--11||p__Bdellovibrionota--6||p__Campylobacterota--4||p__Chloroflexota--2||p__Cyanobacteria--12||p__Deinococcota--1||p__Desulfobacterota--106||p__Desulfobacterota_C--1||p__Desulfobacterota_I--11||p__Eisenbacteria--1||p__Firmicutes--49||p__Firmicutes_A--256||p__Firmicutes_B--4||p__Firmicutes_C--7||p__Firmicutes_G--3||p__Gemmatimonadota--3||p__Halobacteriota--14||p__Krumholzibacteriota--2||p__Methylomirabilota--1||p__Moduliflexota--2||p__Myxococcota--77||p__Nitrospinota--4||p__Nitrospirota--1||p__Planctomycetota--10||p__Proteobacteria--4631||p__Spirochaetota--13||p__Synergistota--3||p__Thermoplasmatota--6||p__UBP15--1||p__Verrucomicrobiota--17||p__Zixibacteria--1:capture_species_counter=s__1109 sp001028815--1||s__14-2 sp011960065--1||s__14-2 sp910575035--4||s__14-2 sp910578825--2||s__14-2 sp910580195--3||s__14-2 sp910588845--2||s__14-2 sp910589635--1||s__1XD42-69 sp003612565--1||s__1XD8-76 sp910573755--1||s__28-57-27 sp002281735--1||s__AG41 sp003221045--2||s__AP-15 sp019240125--1||s__AR8 sp003220195--1||s__Accumulibacter sp017592775--1||s__Acetatifactor sp014804645--1||s__Acetobacter ghanensis--1||s__Acetobacter lovaniensis--1||s__Acetobacterium woodii--1||s__Achromobacter aegrifaciens--1||s__Achromobacter animicus--1||s__Achromobacter deleyi_A--1||s__Achromobacter denitrificans--53||s__Achromobacter dolens--78||s__Achromobacter insolitus--3||s__Achromobacter marplatensis--1||s__Achromobacter pulmonis--1||s__Achromobacter ruhlandii--2||s__Achromobacter sp000757485--6||s__Achromobacter sp001428845--6||s__Achromobacter sp002902905--1||s__Achromobacter sp002975275--1||s__Achromobacter sp003454835--31||s__Achromobacter sp900156745--2||s__Achromobacter spanius_B--10||s__Achromobacter spanius_C--1||s__Achromobacter spanius_D--2||s__Achromobacter xylosoxidans--1||s__Achromobacter xylosoxidans_C--96||s__Achromobacter_A aestuarii--4||s__Achromobacter_A sp016462365--3||s__Acidovorax carolinensis--1||s__Acidovorax sp001411535--7||s__Acidovorax sp001424425--4||s__Acidovorax sp001633105--1||s__Acidovorax sp003058055--11||s__Acidovorax sp003060895--1||s__Acidovorax sp003852545--7||s__Acidovorax sp004210805--1||s__Acidovorax sp005405905--1||s__Acidovorax sp006715665--2||s__Acidovorax sp019218755--1||s__Acidovorax_A avenae--1||s__Acidovorax_A citrulli--5||s__Acidovorax_A oryzae--1||s__Acidovorax_A sp001424265--1||s__Acidovorax_A wautersii--4||s__Acidovorax_C sp011303755--1||s__Actinokineospora enzanensis--1||s__Actinoplanes humidus--1||s__Actinoplanes rectilineatus--1||s__Acutalibacter muris--2||s__Acutalibacter sp009917525--2||s__Acutalibacter sp009936035--1||s__Acutalibacter sp910584745--1||s__Aeromonas dhakensis--1||s__Aeromonas finlandensis--1||s__Aeromonas hydrophila--1||s__Aeromonas sanarellii--1||s__Afipia sp001897755--2||s__Agarivorans gilvus--1||s__Agathobaculum sp900291975--1||s__Aggregicoccus sp009659535--1||s__Ahrensia marina--1||s__Albitalea sp005882155--1||s__Albitalea terrae--1||s__Alcanivorax sp002733835--1||s__Alcanivorax venustensis--1||s__Algihabitans albus--1||s__Alicycliphilus sp018240995--100||s__Alicycliphilus sp018241405--4||s__Aliivibrio sp001690985--3||s__Alishewanella tabrizica--2||s__Alkalimonas amylolytica--1||s__Alkalispirochaeta sp007130865--2||s__Allorhizobium selenitireducens--2||s__Allorhizobium sp002307905--1||s__Allorhizobium sp002796995--1||s__Allorhizobium sp003527225--2||s__Allorhizobium sp017599385--1||s__Alpha-05 sp002307145--1||s__Alpha-05 sp900079695--1||s__Alteraurantiacibacter xanthus--1||s__Alteromonas sp018860965--1||s__Aminipila aminobutyricum--1||s__Anaeromusa acidaminophila--1||s__Anaeromyxobacter dehalogenans--2||s__Anaeromyxobacter sp000964525--1||s__Anaerotruncus sp003612625--1||s__Andreprevotia lacus--2||s__Angelakisella sp013316495--1||s__Angelakisella sp910585525--1||s__Aquabacterium commune--3||s__Aquabacterium sp002339015--310||s__Aquabacterium sp004322345--38||s__Aquabacterium sp016000265--1||s__Aquabacterium sp016185075--95||s__Aquabacterium sp903871865--4||s__Aquabacterium sp903894125--2||s__Aquabacterium_A sp002198735--1||s__Aquabacterium_A sp013360485--1||s__Aquabacterium_A sp016213205--2||s__Aquabacterium_A sp016721465--5||s__Aquabacterium_B tepidiphilum--56||s__Aquincola tertiaricarbonis--7||s__Aquitalea pelogenes--1||s__Archangium_A sp903905455--12||s__Arenimonas fontis--1||s__Arhodomonas aquaeolei--1||s__Aromatoleum buckelii--2||s__Asticcacaulis benevestitus--1||s__Aureimonas jatrophae--1||s__Aureimonas ureilytica--2||s__Aureimonas ureilytica_A--1||s__Avoscillospira_A avistercoris--2||s__Azoarcus indigens--1||s__Azoarcus_C communis_A--1||s__Azohydromonas australica--4||s__Azohydromonas caseinilytica--1||s__Azohydromonas lata--1||s__Azonexus fungiphilus--2||s__Azonexus hortensis--1||s__Azonexus sp002470165--2||s__Azonexus sp016790885--5||s__Azonexus sp018261895--1||s__Azonexus sp900549295--1||s__Azospirillum brasilense_B--1||s__Azospirillum lipoferum_C--2||s__Azospirillum oryzae_A--1||s__Azospirillum rugosum--1||s__Azospirillum sp003115975--2||s__Azospirillum sp003116015--1||s__BG8 sp016864555--1||s__BIGb0383 sp003751845--1||s__BOG-933 sp903927615--1||s__BOG-994 sp003136595--1||s__Bacillus paralicheniformis--3||s__Bacteroides_D sp002748015--1||s__Bacteroides_D sp002749065--1||s__Bacteroides_D sp013333835--1||s__Baekduia sp017084525--1||s__Bdellovibrio bacteriovorus--4||s__Blastococcus xanthinilyticus--1||s__Bog-105 sp003163855--1||s__Bordetella_A petrii_D--6||s__Bordetella_A sp019218885--2||s__Bordetella_B sp007679965--3||s__Bordetella_C flabilis--1||s__Bordetella_C sp001433395--1||s__Bordetella_C sp002261215--1||s__Bosea sp001562255--1||s__Bosea sp003046175--1||s__Bosea sp016428755--2||s__Bosea sp900473415--1||s__Bosea thiooxidans--1||s__Bosea vaviloviae_B--2||s__Bradyrhizobium agreste--1||s__Bradyrhizobium erythrophlei_A--1||s__Bradyrhizobium jicamae--1||s__Bradyrhizobium jicamae_B--1||s__Bradyrhizobium oligotrophicum--1||s__Bradyrhizobium sp000426105--1||s__Bradyrhizobium sp000473045--2||s__Bradyrhizobium sp000617845--5||s__Bradyrhizobium sp003020075--1||s__Bradyrhizobium sp003020125--1||s__Bradyrhizobium sp005937885--1||s__Bradyrhizobium sp011516635--2||s__Bradyrhizobium sp011602485--1||s__Bradyrhizobium sp015624485--1||s__Bradyrhizobium sp016219575--1||s__Bradyrhizobium sp900114915--2||s__Bradyrhizobium vignae--4||s__Brevibacillus reuszeri_A--1||s__Bu05 sp014896295--1||s__Burkholderia acidophila--1||s__Burkholderia catarinensis--9||s__Burkholderia cenocepacia_B--1||s__Burkholderia diffusa_B--1||s__Burkholderia dolosa--1||s__Burkholderia gladioli--1||s__Burkholderia mallei--1||s__Burkholderia oklahomensis--1||s__Burkholderia paludis--1||s__Burkholderia plantarii--9||s__Burkholderia sp001524625--1||s__Burkholderia sp003853645--15||s__Burkholderia sp018375725--3||s__Burkholderia thailandensis--2||s__Burkholderia vietnamiensis--1||s__Buttiauxella colo--1||s__Butyribacter sp910575435--1||s__Butyricicoccus sp910584935--2||s__CADEED01 sp902826225--3||s__CADEEH01 sp902826305--1||s__CADEFT01 sp016789745--1||s__CAG-115 sp000432175--2||s__CAG-115 sp910587135--2||s__CAG-317 sp011960265--2||s__CAG-510 sp003979355--5||s__CAG-510 sp910578335--8||s__CAG-590 sp017439675--1||s__CAG-632 sp910587045--2||s__CAG-791 sp900316855--1||s__CAG-95 sp014804285--1||s__CAHJWH01 sp009765965--1||s__CAIKVZ01 sp903838565--2||s__CAILRJ01 sp014376645--1||s__CAIMTB01 sp903844265--1||s__CAIMXF01 sp013289985--1||s__CAIMXF01 sp903845345--1||s__CAINDZ01 sp903912525--2||s__CAIOGM01 sp903929485--72||s__CAIOYC01 sp903837135--4||s__CAITIQ01 sp013361525--1||s__CAITIQ01 sp903892415--1||s__CAITJF01 sp903892645--1||s__CAITWF01 sp903840415--2||s__CAIVKH01 sp903906425--1||s__CAIVXW01 sp903910005--2||s__CAIWAH01 sp903910585--1||s__CAIWHR01 sp903912485--25||s__CAIXRL01 sp903921835--1||s__CAIXXC01 sp903897565--1||s__CAIZDL01 sp903856295--1||s__CAJBIL01 sp903953145--1||s__CGMCC-1-18722 sp016746085--1||s__COE1 sp002490665--2||s__COE1 sp910588595--1||s__COE1 sp910588755--1||s__CYSP01 sp001298735--1||s__Caballeronia arvi--1||s__Caballeronia brachyanthoides--3||s__Caballeronia calva--1||s__Caballeronia grimmiae--7||s__Caballeronia humi--1||s__Caballeronia humilis--4||s__Caballeronia peredens--3||s__Caballeronia sp018449515--1||s__Caballeronia terrestris--1||s__Caballeronia turbans--1||s__Caballeronia verschuerenii--1||s__Caccovicinus sp910585635--1||s__Caldimonas manganoxidans--7||s__Caproicibacter fermentans--1||s__Caproiciproducens galactitolivorans--1||s__Caproiciproducens sp000752215--1||s__Caproiciproducens sp002378845--1||s__Caproiciproducens sp012517675--1||s__Castellaniella caeni--1||s__Castellaniella sp002421865--2||s__Caulobacter henricii_A--1||s__Caulobacter hibisci--1||s__Caulobacter rhizosphaerae--1||s__Caulobacter segnis_A--1||s__Caulobacter sp001556515--1||s__Caulobacter sp003060965--4||s__Caulobacter sp003185805--31||s__Cedecea sp009668225--2||s__Centipeda sp000318175--1||s__Centipeda sp905372865--1||s__Cereibacter_A johrii--1||s__Chitinimonas taiwanensis--1||s__Chitiniphilus eburneus--1||s__Choladocola sp002491115--1||s__Choladocola sp009774145--1||s__Choladocola sp910579225--2||s__Chromatium sp903897335--1||s__Chromobacterium amazonense--6||s__Chromobacterium sp002924365--1||s__Chth-196 sp903919125--1||s__Citrobacter freundii--1||s__Citrobacter youngae--1||s__Citrobacter_A farmeri--1||s__Citrobacter_A telavivensis--4||s__Citrobacter_B koseri--5||s__Clostridium_AM magnum--2||s__Clostridium_E sp002397665--5||s__Clostridium_Q sp009911305--1||s__Cobetia amphilecti--1||s__Cohnella faecalis--2||s__Cohnella sp003001675--2||s__Cohnella sp003208555--1||s__Cohnella sp004801405--1||s__Cohnella xylanilytica--7||s__Cohnella zeiphila--1||s__Comamonas aquatica--2||s__Comamonas denitrificans_A--3||s__Comamonas sp019104825--2||s__Comamonas sp019236485--1||s__Comamonas terrigena--1||s__Competibacter_A denitrificans--1||s__Conexibacter woesei--1||s__Consotaella salsifontis--1||s__Contendobacter odensis_A--3||s__Contendobacter sp012031845--1||s__Corallococcus macrosporus_A--1||s__Corallococcus sp016458225--4||s__Corticimicrobacter populi--2||s__Crenobacter cavernae--1||s__Cronobacter muytjensii--4||s__Cronobacter turicensis--2||s__Cronobacter universalis--1||s__Cucumibacter marinus--2||s__Cupriavidus gilardii--4||s__Cupriavidus gilardii_D--1||s__Cupriavidus necator--2||s__Cupriavidus pinatubonensis--2||s__Cupriavidus sp000379565--1||s__Cupriavidus sp001725945--1||s__Cupriavidus sp005503625--1||s__Cupriavidus sp013361545--73||s__Cupriavidus taiwanensis_B--15||s__Curvibacter lanceolatus--1||s__Curvibacter sp003987795--4||s__Curvibacter sp019233055--37||s__DRQN01 sp011051755--2||s__DSCM01 sp016938065--1||s__DSPX01 sp011331985--1||s__DSWB01 sp011368175--1||s__Deinococcus indicus--1||s__Desulfarculus baarsii--1||s__Desulfocurvibacter africanus--1||s__Desulfolutivibrio sulfoxidireducens--4||s__Desulfonema_B ishimotonii--9||s__Desulfosoma caldarium--2||s__Desulfosudis oleovorans--1||s__Desulfovibrio_R marinus--1||s__Dethiosulfovibrio peptidovorans--2||s__Devosia_A sp001425235--1||s__Dickeya aquatica--1||s__Dickeya chrysanthemi--1||s__Dickeya dadantii--1||s__Dickeya dianthicola--1||s__Dickeya paradisiaca--2||s__Dongia sp016183985--1||s__Dongia sp016712715--2||s__Duganella aceris--2||s__Duganella alba--9||s__Duganella margarita--23||s__Duganella phyllosphaerae--1||s__Duganella radicis--5||s__Duganella rivi--4||s__Duganella sacchari--2||s__Duganella sp000381565--21||s__Duganella sp003217375--9||s__Duganella sp003416985--3||s__Duganella sp009674535--32||s__Duganella sp009857445--1||s__Duganella sp009857495--3||s__Duganella sp013375995--2||s__Duganella zoogloeoides--2||s__Dyella tabacisoli--1||s__Dyella_A ginsengisoli--1||s__Dyella_A sp018970895--1||s__Dyella_B caseinilytica--1||s__Dyella_B choica--3||s__Dyella_B mobilis--3||s__Dysosmobacter sp009774015--1||s__Dysosmobacter sp910576845--1||s__Dysosmobacter sp910579435--1||s__Dysosmobacter sp910585245--4||s__Dysosmobacter sp910587525--3||s__ER4 sp015068395--5||s__ER4 sp015068465--1||s__ER4 sp902783035--1||s__ER46 sp016222805--1||s__Ectothiorhodospira sp001632845--1||s__Edwardsiella tarda--1||s__Eisenbergiella sp900548905--24||s__Elioraea tepidiphila--1||s__Elstera litoralis--1||s__Emergencia sp900066695--3||s__Ensifer adhaerens_A--1||s__Ensifer adhaerens_G--3||s__Ensifer sp002002725--2||s__Enterenecus sp910579155--1||s__Enterenecus sp910587255--1||s__Enterenecus sp910587285--1||s__Enterobacter sichuanensis--1||s__Enterobacter_D sp001888805--1||s__Enterobacter_D sp019218745--1||s__Enterocloster aldenensis--3||s__Enterocloster asparagiformis--1||s__Enterocloster bolteae--2||s__Enterocloster sp000155435--1||s__Enterocloster sp900551225--1||s__Enterocloster sp900555905--2||s__Epulopiscium_C sp002007315--1||s__Erwinia aphidicola--1||s__Erwinia billingiae--1||s__Erwinia piriflorinigrans--1||s__Erwinia rhapontici--7||s__Erwinia sp001422605--1||s__Erwinia sp003512805--1||s__Erwinia sp003937915--1||s__Erwinia toletana--2||s__Erwinia typographi--1||s__Erwinia_B gerundensis--7||s__Erythrobacter sp000744895--1||s__Erythrobacter sp001557115--5||s__Eubacterium_F sp900539115--1||s__Eubacterium_F sp910585745--1||s__Eubacterium_J sp910579075--1||s__Eubacterium_J sp910586045--1||s__Ewingella americana--3||s__Exiguobacterium_A undae--1||s__FEN-1139 sp003154095--1||s__FREY01 sp900143635--1||s__FT1-020 sp016839425--3||s__FW300-bin19 sp004297825--1||s__Faecalibacterium intestinavium--1||s__Fen-1255 sp003154155--1||s__Fen-999 sp003157035--10||s__Flavobacterium psychrophilum_B--3||s__Flavonifractor sp002159455--1||s__Formivibrio citricus--1||s__Franconibacter pulveris--2||s__Fundidesulfovibrio sp013019105--1||s__Fusibacter paucivorans--1||s__GAS474 sp903889845--1||s__GCA-002838935 sp002838935--6||s__GCA-002840015 sp002839995--1||s__GCA-2746365 sp013041745--1||s__Ga0077526 sp001464765--6||s__Ga0077526 sp001464895--2||s__Gemmobacter_B sp002855575--1||s__Geoanaerobacter sp000813145--1||s__Geoanaerobacter sp009684525--2||s__Geomonas bemidjiensis--1||s__Geomonas pelophila--1||s__Geomonas propionica--2||s__Geothrix sp903863195--3||s__Geothrix sp903884655--26||s__Geothrix sp903937385--1||s__Giesbergeria granuli--8||s__Giesbergeria hankyongi--1||s__Giesbergeria metamorpha--6||s__Giesbergeria sp001770955--1||s__Giesbergeria sp012932145--1||s__Giesbergeria sp017985015--1||s__Giesbergeria sp017987055--1||s__Gluconacetobacter aggeris--1||s__Gluconacetobacter sacchari--1||s__Hahella chejuensis--1||s__Hahella sp018986435--1||s__Haliea sp002414665--2||s__Halobiforma haloterrestris--1||s__Halomonas azerbaijanica--2||s__Halomonas bachuensis--1||s__Halomonas campaniensis--1||s__Halomonas chromatireducens--4||s__Halomonas desiderata--3||s__Halomonas halophila--1||s__Halomonas montanilacus--2||s__Halomonas nanhaiensis--1||s__Halomonas salina_B--2||s__Halomonas sp000686925--2||s__Halomonas sp003031405--1||s__Halomonas sp010993975--2||s__Halomonas sp010994375--1||s__Halomonas sp014263395--1||s__Halomonas sp017868935--1||s__Halomonas titanicae--2||s__Halomonas ventosae_B--4||s__Halomonas zhanjiangensis--4||s__Halomonas_A anticariensis--17||s__Halomonas_B sp013009075--2||s__Halomonas_C xianhensis--1||s__Halomonas_E sp014840935--1||s__Halomonas_E taeanensis--6||s__Halorubrum distributum--1||s__Halorubrum saccharovorum--1||s__Halotalea alkalilenta--1||s__Halovivax sp007119345--1||s__Halovulum dunhuangense--1||s__Hartmannibacter diazotrophicus--1||s__Helicobacter pylori_CL--1||s__Helicobacter_A sanguini--1||s__Helicobacter_E vulpis--1||s__Heliophilum fasciatum--3||s__Herbaspirillum frisingense--2||s__Herbaspirillum hiltneri--1||s__Herbaspirillum huttiense--1||s__Herbaspirillum lusitanum--1||s__Herbaspirillum robiniae--2||s__Herbaspirillum seropedicae--3||s__Herbaspirillum sp000261365--4||s__Herbaspirillum sp000282135--4||s__Herbaspirillum sp000282575--1||s__Herminiimonas sp002384815--4||s__Heyndrickxia sporothermodurans--1||s__Hoeflea phototrophica--1||s__Hoeflea sp000759435--1||s__Hoeflea sp902498795--8||s__HyVt-560 sp011330835--1||s__Hydrogenispora ethanolica--1||s__Hydrogenophaga flava--1||s__Hydrogenophaga palleronii--1||s__Hydrogenophaga sp002001205--3||s__Hydrogenophaga sp002840835--4||s__Hydrogenophaga sp003241965--4||s__Hydrogenophaga sp006227825--9||s__Hydrogenophaga sp013823505--5||s__Hydrogenophaga sp014773545--2||s__Hydrogenophaga sp018335615--1||s__Hydrogenophaga taeniospiralis--13||s__Hydrogenovibrio thermophilus--1||s__Hylemonella gracilis--145||s__Hylemonella gracilis_B--18||s__Hylemonella sp001797315--1||s__Hylemonella sp003500955--3||s__Hyphomicrobium sp002928955--1||s__Ideonella dechloratans--3||s__Ideonella sp000333615--2||s__Ideonella sp010499455--4||s__Ideonella sp018069875--6||s__Ideonella sp018780145--2||s__Ideonella_A sakaiensis--48||s__Izhakiella sp002752165--1||s__J005 sp003696795--1||s__J108 sp014879845--1||s__JAABTS01 sp011389735--1||s__JAANAU01 sp015231295--2||s__JAANAU01 sp015231375--5||s__JAANAU01 sp015231775--1||s__JAATFS01 sp015655035--2||s__JAAYDF01 sp012729395--1||s__JAAYML01 sp012521395--1||s__JAAYOR01 sp012520235--1||s__JABBTK01 sp011389885--1||s__JABDPF01 sp013001885--1||s__JABEVH01 sp013043915--1||s__JABFWF01 sp013362405--1||s__JABFXX01 sp016794545--1||s__JABURT01 sp014762485--3||s__JABWBB01 sp013360675--1||s__JABZFP01 sp014237395--1||s__JACCES01 sp013416455--1||s__JACCZX01 sp013696665--1||s__JACIWP01 sp014360855--1||s__JACMLC01 sp014379795--2||s__JACQXA01 sp016208975--3||s__JACQZT01 sp016213755--1||s__JACRCK01 sp016219065--1||s__JACRCV01 sp016218825--3||s__JACRPB01 sp016214175--1||s__JACWAD01 sp014874175--1||s__JADFZC01 sp015232735--2||s__JADGCD01 sp015229165--1||s__JADJBS01 sp016703665--4||s__JADJCH01 sp016703325--1||s__JADJDQ01 sp016702605--1||s__JADJWY01 sp016716085--2||s__JADKHK01 sp016182785--1||s__JAEEML01 sp016283195--17||s__JAEUJP01 sp016714225--3||s__JAEUNX01 sp016791025--1||s__JAFALK01 sp019234295--1||s__JAFGCZ01 sp016932335--1||s__JAFGQV01 sp016926455--1||s__JAFGWW01 sp016936955--1||s__JAFLCR01 sp017302755--1||s__JAFLEE01 sp017302015--2||s__Janthinobacterium agaricidamnosum--1||s__Janthinobacterium sp002127655--2||s__Janthinobacterium sp002797895--1||s__Janthinobacterium sp002869965--2||s__Janthinobacterium sp002878455--2||s__Janthinobacterium sp014200675--1||s__Janthinobacterium sp014379395--13||s__Jejubacter sp000302695--1||s__Jiella sp017349315--1||s__KK5 sp001984095--20||s__KMM-3653 sp016901225--2||s__Kineobactrum salinum--1||s__Kineothrix alysoides--3||s__Kineothrix sp017532145--1||s__Kineothrix sp910585965--5||s__Kinneretia sp015657635--36||s__Kluyvera sp902363335--1||s__Kosakonia oryzae--1||s__Kosakonia oryzendophytica--1||s__Kosakonia quasisacchari--1||s__Kosakonia sacchari_B--3||s__Kosakonia sp002886105--10||s__Kurthia huakuii--1||s__Kushneria indalinina--1||s__Kushneria marisflavi--3||s__Kushneria phosphatilytica--1||s__Kyrpidia tusciae--1||s__LMUX01 sp009765705--1||s__Lacimicrobium alkaliphilum--1||s__Lacrimispora amygdalina_A--1||s__Lacrimispora celerecrescens--1||s__Lacrimispora sp015057775--1||s__Lacrimispora sp905215155--1||s__Lacrimispora xylanolytica_A--1||s__Lacrimispora xylanolytica_B--1||s__Lacunisphaera limnophila--1||s__Lacunisphaera sp903898675--1||s__Lawsonibacter asaccharolyticus--2||s__Leptospira kmetyi--2||s__Limnospira fusiformis--1||s__Luteibacter sp900110505--1||s__Luteimonas sp002849595--1||s__Luteimonas sp012515985--1||s__Luteimonas sp013425525--1||s__Luteimonas_C cucumeris--1||s__Lysobacter alkalisoli--1||s__Lysobacter arseniciresistens--1||s__Lysobacter capsici--1||s__Lysobacter enzymogenes--1||s__Lysobacter niastensis--1||s__Lysobacter panacisoli--1||s__Lysobacter prati--1||s__Lysobacter psychrotolerans--1||s__Lysobacter sp001427225--1||s__Lysobacter sp005503055--1||s__Lysobacter sp015209725--1||s__Lysobacter sp907164845--1||s__Lysobacter spongiicola--14||s__Lysobacter terrigena--2||s__Lysobacter_B sp002798295--1||s__MD308 sp000403475--1||s__MED-G138 sp004213565--5||s__MGBC164599 sp910588775--1||s__MGBC164599 sp910588825--1||s__MR-S7 sp000400995--37||s__MVZN01 sp017998475--2||s__MVZN01 sp018263175--1||s__Macondimonas diazotrophica--2||s__Magnetaquicoccus sp002753135--7||s__Mangrovitalea sediminis--1||s__Marichromatium sp016938795--2||s__Marinobacter orientalis--1||s__Marinobacter sp003441595--1||s__Marinobacter sp005298175--1||s__Marinobacter sp018402255--1||s__Marinobacter_A bohaiensis--1||s__Marinobacterium halophilum--1||s__Marinobacterium lutimaris--1||s__Marinospirillum sp012727935--1||s__Massilia alkalitolerans--38||s__Massilia aquatica--1||s__Massilia aromaticivorans--2||s__Massilia atriviolacea--4||s__Massilia aurea_A--254||s__Massilia aurea_B--18||s__Massilia frigida--1||s__Massilia mucilaginosa--2||s__Massilia oculi--5||s__Massilia rubra--4||s__Massilia sp000740675--2||s__Massilia sp000745265--1||s__Massilia sp001424165--18||s__Massilia sp001425685--12||s__Massilia sp001426525--31||s__Massilia sp001485665--2||s__Massilia sp002007115--1||s__Massilia sp002339265--16||s__Massilia sp002354135--6||s__Massilia sp002428015--4||s__Massilia sp003484545--18||s__Massilia sp003520365--54||s__Massilia sp004798585--9||s__Massilia sp005222695--4||s__Massilia sp006715485--3||s__Massilia sp012927275--1||s__Massilia sp014171595--61||s__Massilia sp014841595--5||s__Massilia sp014841835--1||s__Massilia sp014842025--1||s__Massilia sp015101885--5||s__Massilia sp015277795--12||s__Massilia sp018119395--4||s__Massilia sp018119405--2||s__Massilia sp900101265--1||s__Massilia sp902506415--27||s__Massilia timonae--1||s__Massilia yuzhufengensis--2||s__Mediterraneibacter merdavium--1||s__Methanolacinia paynteri--1||s__Methylibium sp001425905--1||s__Methylobacterium extorquens--2||s__Methylobacterium fujisawaense--1||s__Methylobacterium phyllostachyos--1||s__Methylobacterium sp000019365--1||s__Methylobacterium sp001422985--1||s__Methylobacterium sp001423085--1||s__Methylobacterium sp001425465--3||s__Methylobacterium sp003111705--1||s__Methylobacterium sp003217615--1||s__Methylobacterium sp006151805--1||s__Methylobacterium sp008000895--1||s__Methylobacterium sp010692745--1||s__Methylobacterium sp011043735--2||s__Methylobacterium sp014873335--1||s__Methylobacterium sp019216885--1||s__Methylobacterium sp900103195--1||s__Methylomarinum sp016097405--1||s__Methylomonas sp002083615--1||s__Methylophilus methylotrophus--2||s__Methylophilus sp001424665--2||s__Methylophilus sp001464125--2||s__Methylophilus sp015354445--1||s__Methylotenera mobilis_B--27||s__Methylotenera sp000744605--4||s__Microbacterium sp000333395--1||s__Microcoleus sp015207505--5||s__Micromonospora_E pattaloongensis--1||s__Microvirga calopogonii--1||s__Microvirga pakistanensis--1||s__Microvirga sp009910705--1||s__Microvirga subterranea--1||s__Miltoncostaea oceani--1||s__Minicystis rosea--2||s__Mitsuaria sp001653795--1||s__Mixta gaviniae--1||s__Moduliflexus flocculans--1||s__Muricomes sp000509105--1||s__Myxococcus macrosporus--1||s__Natrarchaeobaculum aegyptiacum--1||s__Natrarchaeobaculum sp001563805--1||s__Natrinema sp005938085--1||s__Natronolimnohabitans innermongolicus--1||s__Natronorubrum aibiense--2||s__Neorhizobium cellulosilyticum--8||s__Neorhizobium sp900472395--3||s__Neorhizobium sp902167985--2||s__Nevskia sp903970615--1||s__Nitrosomonas europaea--29||s__Nitrosomonas eutropha--1||s__Nitrosomonas sp002083395--2||s__Nitrospira_F sp001464735--1||s__Nitrospirillum amazonense--1||s__Nitrospirillum amazonense_A--1||s__Nitrospirillum sp000333275--1||s__Niveispirillum sp001296005--1||s__Noviherbaspirillum autotrophicum--3||s__Noviherbaspirillum denitrificans--1||s__Noviherbaspirillum sp004570315--2||s__Noviherbaspirillum_A pedocola--2||s__Noviherbaspirillum_A soli--24||s__Noviherbaspirillum_A sp019052805--5||s__Novosphingobium nitrogenifigens--1||s__Novosphingobium sp002336765--3||s__Novosphingobium sp900113255--1||s__Novosphingobium sp900176395--1||s__Novosphingobium umbonatum--1||s__Oceanimonas doudoroffii--1||s__Oribacterium sinus--1||s__Oribacterium sp900107835--4||s__Oricola sp014904745--2||s__Oricola thermophila--1||s__Oryzisolibacter propanilivorax--1||s__PFJX01 sp903918705--13||s__PH2015 sp013298775--1||s__PKWO01 sp003132085--4||s__PNKE01 sp014860455--1||s__PWLA01 sp007695195--1||s__PXAP01 sp007131165--1||s__PXRE01 sp003021085--2||s__Pacificimonas flava--1||s__Paenibacillus helianthi--1||s__Paenibacillus sp900111565--3||s__Paenibacillus_A macerans--4||s__Paenibacillus_A sp900766135--1||s__Paenibacillus_A timonensis--3||s__Paenibacillus_B assamensis--1||s__Paenibacillus_D abyssi--1||s__Paenibacillus_F sp001541095--1||s__Paenibacillus_G sp001399685--6||s__Paenibacillus_O sp900105225--1||s__Palleronia abyssalis--1||s__Palsa-1447 sp903887455--1||s__Palsa-343 sp003131625--1||s__Palsa-881 sp018241335--3||s__Paludibacterium sp019232825--2||s__Paludibaculum usitatus_A--3||s__Panacagrimonas perspica--26||s__Pandoraea aquatica--2||s__Pandoraea pulmonicola--1||s__Pandoraea sputorum--2||s__Pandoraea terrae--5||s__Pandoraea terrigena--1||s__Pantoea agglomerans--1||s__Pantoea allii--1||s__Pantoea cypripedii_A--1||s__Pantoea deleyi--1||s__Pantoea eucrina_A--1||s__Pantoea ludwigii_B--1||s__Pantoea mediterraneensis_A--1||s__Pantoea persica--4||s__Pantoea piersonii--1||s__Pantoea rodasii--1||s__Pantoea sp002359495--50||s__Pantoea sp002920175--3||s__Pantoea sp009830035--1||s__Pantoea sp016625195--6||s__Pantoea vagans--1||s__Paraburkholderia acidipaludis--1||s__Paraburkholderia acidiphila--3||s__Paraburkholderia bannensis_A--1||s__Paraburkholderia bryophila--1||s__Paraburkholderia caballeronis--2||s__Paraburkholderia caledonica--2||s__Paraburkholderia diazotrophica--2||s__Paraburkholderia franconis--2||s__Paraburkholderia fungorum_A--1||s__Paraburkholderia ginsengiterrae--4||s__Paraburkholderia guartelaensis--3||s__Paraburkholderia heleia--1||s__Paraburkholderia kururiensis--1||s__Paraburkholderia kururiensis_A--1||s__Paraburkholderia metrosideri--1||s__Paraburkholderia mimosarum--1||s__Paraburkholderia nodosa--3||s__Paraburkholderia panacisoli--3||s__Paraburkholderia phenazinium--3||s__Paraburkholderia phenazinium_C--2||s__Paraburkholderia phymatum--6||s__Paraburkholderia piptadeniae--1||s__Paraburkholderia rhynchosiae--1||s__Paraburkholderia sacchari--1||s__Paraburkholderia silvatlantica--1||s__Paraburkholderia sp000148685--1||s__Paraburkholderia sp000178415--2||s__Paraburkholderia sp000472545--2||s__Paraburkholderia sp001319865--1||s__Paraburkholderia sp002973525--3||s__Paraburkholderia sp004197395--1||s__Paraburkholderia sp004298475--2||s__Paraburkholderia sp004361815--1||s__Paraburkholderia sp017104965--1||s__Paraburkholderia sp900104795--2||s__Paraburkholderia sp900142905--5||s__Paraburkholderia sp900230185--1||s__Paraburkholderia sp900996245--2||s__Paraburkholderia terrae--2||s__Paraburkholderia xenovorans--1||s__Pararheinheimera sp018825965--1||s__Pararhizobium sp001424045--1||s__Pararhizobium sp001426565--1||s__Pararobbsia silviterrae--1||s__Parerythrobacter lutipelagi--2||s__Patulibacter americanus--4||s__Paucibacter sp018780645--1||s__Paucibacter_A sp003852425--1||s__Paucibacter_A sp005503085--1||s__Paucibacter_A sp018780415--3||s__Paucimonas sp003537575--1||s__Paucimonas sp004114795--1||s__Pectobacterium fontis--1||s__Pectobacterium zantedeschiae--1||s__Pelagerythrobacter marensis--1||s__Pelethomonas sp009774055--4||s__Pelethomonas sp910579965--3||s__Pelethomonas sp910587645--4||s__Pelomonas depolymerans_A--1||s__Pelomonas sp001425055--1||s__Pelomonas sp001425165--2||s__Pelomonas sp019237615--1||s__Pelovirga sp018399135--3||s__Permianibacter fluminis--1||s__Phaeospirillum sp900184795--1||s__Phenylobacterium sp001557235--3||s__Phenylobacterium sp002441055--1||s__Photobacterium proteolyticum--1||s__Photobacterium sanguinicancri--1||s__Piscinibacter sp016706565--1||s__Piscinibacter sp017795745--12||s__Planosporangium mesophilum--2||s__Polaromonas sp002379095--3||s__Polaromonas sp016185115--1||s__Polaromonas sp900112285--2||s__Porticoccus sp002341315--1||s__Prosthecomicrobium_A sp018729455--1||s__Pseudescherichia sp002480085--1||s__Pseudoalteromonas fuliginea--1||s__Pseudoalteromonas phenolica_A--1||s__Pseudobutyricicoccus sp910579575--1||s__Pseudodesulfovibrio sp017351175--2||s__Pseudoduganella albidiflava--9||s__Pseudoduganella dura--2||s__Pseudoduganella flava--2||s__Pseudoduganella guangdongensis--2||s__Pseudoduganella lutea--2||s__Pseudoduganella sp001425045--1||s__Pseudoduganella sp002454505--3||s__Pseudoduganella sp003053665--3||s__Pseudoduganella umbonata--4||s__Pseudogulbenkiania subflava--1||s__Pseudolabrys sp018242205--2||s__Pseudolabrys sp903885555--4||s__Pseudomonas knackmussii--3||s__Pseudomonas nicosulfuronedens--1||s__Pseudomonas sp016919445--2||s__Pseudomonas_A sp003488145--1||s__Pseudomonas_A sp004010935--1||s__Pseudomonas_A stutzeri_AB--1||s__Pseudomonas_A stutzeri_AC--1||s__Pseudomonas_A stutzeri_AE--5||s__Pseudomonas_A stutzeri_AH--1||s__Pseudomonas_B duriflava--1||s__Pseudomonas_B oryzihabitans_D--1||s__Pseudomonas_D jilinensis--4||s__Pseudomonas_D sp002683975--1||s__Pseudomonas_E alcaliphila--1||s__Pseudomonas_E arsenicoxydans--1||s__Pseudomonas_E azotoformans--1||s__Pseudomonas_E brassicae--1||s__Pseudomonas_E campi--1||s__Pseudomonas_E costantinii--1||s__Pseudomonas_E entomophila_A--1||s__Pseudomonas_E fluorescens_BT--1||s__Pseudomonas_E fluorescens_X--1||s__Pseudomonas_E frederiksbergensis_I--1||s__Pseudomonas_E fuscovaginae_A--1||s__Pseudomonas_E gingeri_C--1||s__Pseudomonas_E graminis_C--1||s__Pseudomonas_E graminis_D--1||s__Pseudomonas_E helleri--1||s__Pseudomonas_E juntendi--2||s__Pseudomonas_E koreensis_B--1||s__Pseudomonas_E laurylsulfativorans--1||s__Pseudomonas_E mendocina_C--1||s__Pseudomonas_E migulae--1||s__Pseudomonas_E moorei--1||s__Pseudomonas_E neuropathica--1||s__Pseudomonas_E orientalis--3||s__Pseudomonas_E paraversuta--1||s__Pseudomonas_E sivasensis--1||s__Pseudomonas_E sp000282275--1||s__Pseudomonas_E sp000612585--1||s__Pseudomonas_E sp001320245--1||s__Pseudomonas_E sp002080045--1||s__Pseudomonas_E sp002419965--1||s__Pseudomonas_E sp002979555--1||s__Pseudomonas_E sp003097235--1||s__Pseudomonas_E sp009391885--1||s__Pseudomonas_E sp009763245--1||s__Pseudomonas_E sp012985665--1||s__Pseudomonas_E sp014851765--1||s__Pseudomonas_E sp018827205--1||s__Pseudomonas_E sp900110765--1||s__Pseudomonas_E sp900582625--1||s__Pseudomonas_E sp900585905--2||s__Pseudomonas_E sp904067045--1||s__Pseudomonas_E syringae_J--1||s__Pseudomonas_E typographi--2||s__Pseudomonas_E versuta--6||s__Pseudomonas_E viciae--1||s__Pseudomonas_E viridiflava_C--1||s__Pseudomonas_F furukawaii--23||s__Pseudomonas_K guangdongensis--2||s__Pseudomonas_O kuykendallii--1||s__Pseudomonas_S boreopolis--2||s__Pseudoprimorskyibacter insulae--1||s__Pseudorhizobium flavum--9||s__Pseudorhizobium pelagicum--2||s__Pseudorhodoferax soli--1||s__Pseudorhodoferax sp001422365--2||s__Pseudorhodoferax sp001422405--1||s__Pseudoxanthomonas sp000510725--2||s__Pseudoxanthomonas sp014851915--1||s__Pseudoxanthomonas sp017745195--3||s__Pseudoxanthomonas_A japonensis--4||s__Pseudoxanthomonas_A kalamensis--2||s__Pseudoxanthomonas_A sp001427585--3||s__Pseudoxanthomonas_A sp002863005--1||s__Pseudoxanthomonas_A sp014851805--1||s__Pseudoxanthomonas_A sp015655355--5||s__Pseudoxanthomonas_A sp900116385--2||s__Pseudoxanthomonas_A spadix--1||s__Pseudoxanthomonas_B suwonensis_A--1||s__Pulveribacter sp002434305--2||s__Pulveribacter suum--1||s__QWOP01 sp903949225--1||s__QXXE01 sp910586105--1||s__QXXE01 sp910589115--1||s__QZKY01 sp018262475--3||s__Qipengyuania sp002895025--1||s__Qipengyuania vulgaris--1||s__R267 sp013340205--17||s__RBG-16-49-21 sp017999915--1||s__RDYZ01 sp012033105--5||s__RGIG1711 sp017618015--1||s__RGIG3528 sp016287765--1||s__RHBSTW-00994 sp013782625--1||s__RUG11977 sp017620375--1||s__Rahnella aceris--1||s__Rahnella woolbedingensis--1||s__Ralstonia pickettii_A--1||s__Ralstonia sp000620465--1||s__Ramlibacter alkalitolerans--1||s__Ramlibacter aquaticus--3||s__Ramlibacter sp004681975--1||s__Ramlibacter sp012927085--1||s__Ramlibacter sp013087525--12||s__Ramlibacter sp013127575--1||s__Ramlibacter sp013697775--71||s__Ramlibacter sp014297465--8||s__Rheinheimera pleomorphica--1||s__Rhizobacter gummiphilus--5||s__Rhizobacter sp000799605--62||s__Rhizobacter sp001425785--1||s__Rhizobacter sp001425825--1||s__Rhizobacter sp016735515--2||s__Rhizobacter sp018780185--2||s__Rhizobacter sp900142965--18||s__Rhizobacter sp903643055--1||s__Rhizobium alamii--1||s__Rhizobium chutanense--2||s__Rhizobium esperanzae_A--1||s__Rhizobium grahamii_A--4||s__Rhizobium leguminosarum_J--1||s__Rhizobium lentis--1||s__Rhizobium rhizogenes--1||s__Rhizobium rhizogenes_B--1||s__Rhizobium rhizogenes_C--1||s__Rhizobium sp002211285--1||s__Rhizobium sp002531725--1||s__Rhizobium sp012641435--2||s__Rhizobium sp900471515--1||s__Rhizobium sp900489925--1||s__Rhizobium_A sp005222835--1||s__Rhizomicrobium sp002307725--7||s__Rhizorhabdus sp011044255--1||s__Rhodanobacter sp001426645--1||s__Rhodanobacter sp014207185--1||s__Rhodoferax sp002256115--1||s__Rhodoferax sp002381045--6||s__Rhodoferax sp002390825--2||s__Rhodoferax sp002943465--3||s__Rhodoferax sp003415675--1||s__Rhodoferax sp009925925--1||s__Rhodoferax sp016708725--1||s__Rhodoferax sp016718155--1||s__Rhodoferax sp018619435--10||s__Rhodoferax sp903822205--1||s__Rhodoferax sp903853895--1||s__Rhodoferax sp903856025--7||s__Rhodoferax sp903886165--15||s__Rhodoferax sp903920695--1||s__Rhodoferax sp903930255--2||s__Rhodoferax sp903944555--2||s__Rhodoferax sp903945325--14||s__Rhodopila sp903915725--1||s__Rhodoplanes elegans--1||s__Rhodopseudomonas palustris_H--1||s__Rhodopseudomonas sp010907035--1||s__Rhodopseudomonas sp013377015--1||s__Robiginitomaculum_B sp016763315--1||s__Roseateles depolymerans--1||s__Roseateles terrae--1||s__Roseburia sp910584215--1||s__Roseburia sp910587865--1||s__Roseiarcus sp003164915--2||s__Roseibium sp013373445--1||s__Roseibium suaedae--1||s__Roseomonas_A sp016805305--1||s__Rubrivivax albus--11||s__Rubrivivax benzoatilyticus--1||s__Rubrivivax gelatinosus--3||s__Rubrivivax gelatinosus_A--5||s__Rubrivivax gelatinosus_B--2||s__Rubrivivax rivuli--1||s__Rubrivivax sp001295865--130||s__Rubrivivax sp001295905--11||s__Rubrivivax sp011525985--3||s__Rubrivivax sp013822265--2||s__Rubrivivax sp016789955--3||s__Rubrivivax sp016790425--1||s__Rubrivivax sp018780805--2||s__Rubrivivax sp018971105--18||s__Rubrivivax sp903828235--1||s__Rubrivivax sp903938815--5||s__Rugamonas rubra--1||s__Rugamonas sp016461825--1||s__Ruminococcus_D albus_D--5||s__Ruthenibacterium avium--9||s__S144-22 sp015494335--3||s__SCMQ01 sp005503335--4||s__SCMT01 sp016789405--2||s__SCMT01 sp017302135--1||s__SCN-69-89 sp001898645--2||s__SHZL01 sp009692275--1||s__SKWO01 sp007128895--1||s__SL1-B47 sp018434945--1||s__STGJ01 sp003856275--1||s__SXUL01 sp005790545--1||s__SYBY01 sp005788585--1||s__SYFR01 sp005800325--1||s__SZAS-103 sp018241125--1||s__SZUA-117 sp003229095--7||s__SZUA-229 sp003349885--1||s__Saccharibacillus kuerlensis--1||s__Saccharibacillus qingshengii--1||s__Saccharibacillus sacchari--1||s__Salinicola rhizosphaerae--4||s__Salinicola sp002695065--1||s__Salinisphaera sp002729955--1||s__Salinisphaera sp003177035--1||s__Salinivibrio sharmensis--1||s__Salinivibrio sp900141775--1||s__SbD1 sp002298995--1||s__Sedimentibacter sp003514865--1||s__Seleniibacterium seleniigenes--2||s__Serpentinomonas raichei--1||s__Serratia marcescens--1||s__Serratia nevei--1||s__Serratia_B rhizosphaerae--2||s__Serratia_B rubidaea--2||s__Shewanella baltica--1||s__Shewanella decolorationis--1||s__Shewanella sp018596335--1||s__Shimia isoporae--1||s__Shimia sp014872815--1||s__Silanimonas sp018334015--1||s__Singulisphaera sp900129635--1||s__Sinorhizobium sp004827385--1||s__Sodalis glossinidius--1||s__Solibacillus sp003073375--1||s__Solibacter sp018268835--1||s__Solidesulfovibrio magneticus_A--1||s__Solidesulfovibrio sp001936595--1||s__Solimonas aquatica--3||s__Solincola_B sp013178005--1||s__Sphaerotilus natans--1||s__Sphaerotilus sulfidivorans--2||s__Sphingobium sp001650725--1||s__Sphingobium subterraneum--1||s__Sphingomonas dokdonensis--1||s__Sphingomonas pseudosanguinis--1||s__Sphingomonas sanguinis_B--1||s__Sphingomonas sp000282895--1||s__Sphingomonas sp000632225--2||s__Sphingomonas sp002002925--1||s__Sphingomonas sp002403415--2||s__Sphingomonas sp014334115--1||s__Sphingomonas sp016820445--1||s__Sphingomonas yabuuchiae_A--3||s__Sphingomonas_N oligoaromativorans--1||s__Sphingorhabdus_B sp002255985--3||s__Spongiibacter marinus_A--3||s__Sporobacter termitidis--1||s__Sporofaciens sp000403455--1||s__Sporofaciens sp910574885--3||s__Sporofaciens sp910575835--2||s__Sporofaciens sp910585725--1||s__Sporolactobacillus vineae--1||s__Stagnimonas sp004297005--8||s__Stappia indica--1||s__Stappia sp016774605--1||s__Stenotrophomonas acidaminiphila--14||s__Stenotrophomonas chelatiphaga--1||s__Stenotrophomonas koreensis--1||s__Stenotrophomonas maltophilia--1||s__Stenotrophomonas maltophilia_AN--1||s__Stenotrophomonas maltophilia_AP--6||s__Stenotrophomonas maltophilia_AS--1||s__Stenotrophomonas maltophilia_AV--5||s__Stenotrophomonas maltophilia_F--2||s__Stenotrophomonas nitritireducens--5||s__Stenotrophomonas pavanii--4||s__Stenotrophomonas rhizophila--3||s__Stenotrophomonas rhizophila_B--1||s__Stenotrophomonas sp002329155--5||s__Stenotrophomonas sp002836635--2||s__Stenotrophomonas sp003086695--1||s__Stenotrophomonas sp003086795--3||s__Steroidobacter_A agaridevorans--1||s__Stigmatella aurantiaca_A--1||s__Sulfuricurvum sp903844635--1||s__Sulfuriferula multivorans--2||s__Sulfuriflexus mobilis--2||s__Sulfurimicrobium lacus--2||s__Sulfuritalea sp016710465--2||s__Sulfuritalea sp016716965--6||s__Sulfuritalea sp017302275--6||s__Sulfuritalea sp903933395--5||s__Sulfurivermis sp002840095--2||s__Symbiopectobacterium sp015762685--2||s__Tardiphaga sp018279705--1||s__Telmatospirillum sp015654615--1||s__Telmatospirillum sp903858635--1||s__Tepidiforma sp002563855--1||s__Tepidimonas alkaliphilus--1||s__Tepidimonas aquatica--2||s__Tepidimonas fonticaldi--3||s__Terracidiphilus sp002307235--1||s__Terracidiphilus sp003138365--1||s__Thalassobius gelatinovorus--1||s__Thalassomonas actiniarum--1||s__Thauera aromatica--1||s__Thauera chlorobenzoica--1||s__Thauera terpenica--1||s__Thauera_A sp014489115--1||s__Thermomonas fusca--5||s__Thermomonas sp006337105--1||s__Thermomonas sp011302915--6||s__Thermomonas sp014678725--1||s__Thermomonas sp018241065--1||s__Thioalkalivibrio halophilus--1||s__Thiobacillus sp002256995--4||s__Thiobacillus sp003510325--3||s__Thiobacillus sp016195805--27||s__Thiobacillus sp018780025--12||s__Thiobacillus sp018820745--3||s__Thiolinea disciformis--1||s__Thiorhodococcus minor--1||s__Thiothrix moscowensis--1||s__Thiothrix nivea--5||s__Trichlorobacter thiogenes--1||s__Trichloromonas sp001825565--1||s__Trinickia caryophylli--1||s__Trinickia diaoshuihuensis--1||s__Trinickia fusca--3||s__Trinickia sp004322045--4||s__Trinickia sp013282575--2||s__UBA10988 sp016235455--1||s__UBA1124 sp002313265--1||s__UBA11320 sp016793885--1||s__UBA11346 sp003482625--1||s__UBA1479 sp002781745--1||s__UBA1535 sp002323775--1||s__UBA1712 sp905235845--1||s__UBA1799 sp002319815--2||s__UBA2245 sp002347265--1||s__UBA2250 sp013791905--3||s__UBA2262 sp002347185--1||s__UBA2376 sp016794525--2||s__UBA2386 sp016793265--1||s__UBA2658 sp018053145--1||s__UBA2770 sp002352565--3||s__UBA3282 sp002490835--1||s__UBA3282 sp014804355--1||s__UBA3282 sp014804385--1||s__UBA3282 sp014804565--1||s__UBA3282 sp014804605--4||s__UBA3282 sp014804615--4||s__UBA3282 sp910575775--7||s__UBA3282 sp910576815--1||s__UBA3282 sp910587095--2||s__UBA3402 sp910574345--1||s__UBA3402 sp910575585--6||s__UBA3402 sp910585645--4||s__UBA3402 sp910588505--2||s__UBA3402 sp910588865--1||s__UBA3824 sp017530465--1||s__UBA3824 sp017651345--1||s__UBA4615 sp903898725--9||s__UBA4615 sp903923345--2||s__UBA5066 sp016714815--4||s__UBA5123 sp002414225--1||s__UBA5157 sp002415335--1||s__UBA5200 sp002412825--1||s__UBA5216 sp005800795--1||s__UBA5518 sp002396625--4||s__UBA5518 sp903938575--2||s__UBA693 sp002298785--1||s__UBA7405 sp002469605--1||s__UBA7708 sp002482415--1||s__UBA8416 sp002428045--1||s__UBA964 sp903938365--1||s__UBA969 sp009920765--1||s__UM-FILTER-46-8 sp002791595--1||s__UMGS1370 sp910577645--2||s__Undibacterium sp016196925--1||s__VBDL01 sp005884255--1||s__VSOB01 sp009774625--1||s__Variovorax beijingensis--1||s__Variovorax paradoxus_H--2||s__Variovorax sp001426505--2||s__Variovorax sp001984055--30||s__Variovorax sp003952185--1||s__Variovorax sp003984625--3||s__Variovorax sp017744285--1||s__Variovorax sp017744935--1||s__Variovorax sp018241905--2||s__Vecturithrix granuli--1||s__Vibrio coralliilyticus--1||s__Vibrio jasicida--1||s__Vibrio sp000176715--1||s__Vibrio sp007858795--1||s__Vibrio tritonius--1||s__Vibrio vulnificus--1||s__WHSN01 sp018268955--1||s__WMHbin3 sp002753185--1||s__WRMH01 sp009776905--1||s__WRMS01 sp009777025--1||s__WYBJ01 sp009377585--2||s__XN24 sp011064545--1||s__Xanthobacter tagetidis--1||s__Xanthomonas arboricola--2||s__Xanthomonas arboricola_B--1||s__Xanthomonas arboricola_E--15||s__Xanthomonas cannabis--5||s__Xanthomonas fragariae--2||s__Xanthomonas hortorum--1||s__Xanthomonas hortorum_A--1||s__Xanthomonas perforans--7||s__Xanthomonas sp905142465--1||s__Xanthomonas vesicatoria--4||s__Xanthomonas_A albilineans--1||s__Xanthomonas_A sontii--125||s__Xanthomonas_A sp000963005--5||s__Xanthomonas_A sp014199795--1||s__Xenorhabdus nematophila--1||s__Xylella taiwanensis--1||s__Xylophilus sp016428875--9||s__YB12-FULL-65-16 sp001803235--1||s__ZC4RG30 sp003242275--1||s__Zhizhongheella caldifontis--2||s__Zobellella_C endophytica--1||s__Zymobacter palmae--5:evalue_avg=1.8681552952041495e-09:evalue_max=2.6e-06:evalue_min=5.2e-96:evalue_std=6.564512550723695e-08:evalue_sum=6.078977330594303e-06:gapopen_avg=0.1856177012907191:gapopen_max=5.0:gapopen_min=0.0:gapopen_std=0.5008099521608373:gapopen_sum=604.0:gtdb_class_counter=c__Actinomycetia--1||c__Alphaproteobacteria--2||c__Bacilli--1||c__Desulfuromonadia--12||c__Eremiobacteria--3||c__Gammaproteobacteria--2766||c__JAEDAM01--1||c__Magnetococcia--1||c__Zetaproteobacteria--1:gtdb_domain_counter=d__Bacteria--2788:gtdb_family_counter=f__Algiphilaceae--1||f__Baltobacteraceae--3||f__Burkholderiaceae--2119||f__CAIKXV01--1||f__CAIOGM01--2||f__CAIRSR01--1||f__Casimicrobiaceae--3||f__Caulobacteraceae--1||f__Chitinibacteraceae--15||f__Chitinimonadaceae--4||f__Chromobacteriaceae--38||f__DSM-103792--2||f__DSM-16500--1||f__DSM-18226--1||f__Enterobacteriaceae--18||f__Ferrovaceae--1||f__Ga0077523--6||f__Gallionellaceae--11||f__Geobacteraceae--2||f__Leeiaceae--2||f__Magnetaquicoccaceae--1||f__Mariprofundaceae--1||f__Methylococcaceae--5||f__Methylomonadaceae--205||f__Methylophilaceae--148||f__Neiellaceae--1||f__Nevskiaceae--1||f__Nitrosomonadaceae--17||f__Oceanococcaceae--3||f__Oleiphilaceae--1||f__Pseudomonadaceae--34||f__Pseudopelobacteraceae--8||f__Rhodocyclaceae--98||f__SG8-39--3||f__SG8-41--1||f__Sphingomonadaceae--1||f__Streptomycetaceae--1||f__Sulfuriferulaceae--3||f__Thiobacillaceae--4||f__UBA2023--1||f__UBA3065--5||f__Usitatibacteraceae--9||f__Xanthomonadaceae--5:gtdb_genus_counter=g__2-12-FULL-64-23--1||g__Achromobacter_A--1||g__Acidovorax--4||g__Acidovorax_A--7||g__Algiphilus--1||g__Aquitalea--9||g__Azohydromonas--1||g__Azonexus--76||g__Azospira--2||g__Azospira_A--2||g__Azovibrio--1||g__BOG-994--1||g__Bordetella_C--7||g__Burkholderia--4||g__CAIKXV01--1||g__CAILRJ01--16||g__CAIOGM01--2||g__CAIPBJ01--3||g__CAIRSR01--1||g__CAITJF01--1||g__CAIVSN01--1||g__CAIWHR01--3||g__CAIXPL01--2||g__CAJBIL01--3||g__Caballeronia--3||g__Castellaniella--5||g__Caulobacter--1||g__Chitinibacter--4||g__Chitinilyticum--2||g__Chitinimonas--2||g__Chromobacterium--13||g__Comamonas--1||g__Crenobacter--2||g__DAT-1--1||g__Dactylopiibacterium--2||g__Deefgea--3||g__Derxia--2||g__Duganella--307||g__EFPC2--1||g__Erwinia--1||g__Erwinia_B--1||g__FEB-7--3||g__Ferriphaselus--1||g__Ferrovum--1||g__GCA-2401735--3||g__Ga0077526--6||g__Gallionella--7||g__Geomonas--2||g__Herbaspirillum--393||g__Herminiimonas--5||g__Hydrogenophaga--1||g__Ideonella--2||g__Ideonella_A--1||g__Inhella--1||g__Iodobacter--6||g__JABFRC01--5||g__JABFRO01--7||g__JABFSH01--5||g__JACAED01--1||g__JACMMS01--2||g__JACPFT01--1||g__JACPVY01--4||g__JACRCG01--4||g__JAEUNL01--1||g__JAFAKZ01--1||g__Janthinobacterium--249||g__KS41--4||g__LMUX01--1||g__LX47W--25||g__Lacisediminimonas--2||g__Leeia--2||g__Lysobacter--4||g__MESE01--1||g__MM1--1||g__MS8--3||g__Magnetaquicoccus--1||g__Mariprofundus--1||g__Massilia--468||g__Methylibium--5||g__Methylobacillus--1||g__Methylobacter_A--48||g__Methylomicrobium--1||g__Methylophilus--69||g__Methylospira--2||g__Methylotenera--51||g__Methylotenera_A--2||g__Methyloterricola--2||g__Methyloversatilis--1||g__Methylovorus--7||g__Methylovulum--21||g__Neobacillus--1||g__Nevskia--1||g__Nitrosomonas--17||g__Noviherbaspirillum--65||g__Noviherbaspirillum_A--10||g__Oxalicibacterium--2||g__Oxalobacter--1||g__PALSA-1006--1||g__PFJX01--1||g__PKWO01--8||g__Paludibacterium--8||g__Paraburkholderia--18||g__Pararobbsia--1||g__Paucimonas--12||g__Permianibacter--1||g__Polaromonas--4||g__Polynucleobacter--3||g__Pseudoduganella--213||g__Pseudomonas--16||g__Pseudomonas_E--8||g__Pseudomonas_F--9||g__Pseudomonas_L--1||g__Pseudorhodoferax--7||g__Pusillimonas_A--1||g__QZKY01--1||g__RGIG665--1||g__Rahnella--14||g__Ramlibacter--13||g__Rhizobacter--8||g__Rhodoferax--13||g__Rhodoferax_B--3||g__Roseateles--1||g__Rouxiella--1||g__Rubrivivax--1||g__Rugamonas--28||g__SJAQ100--2||g__SSSZ01--8||g__SXIZ01--1||g__Solimicrobium--21||g__Sphingobium_A--1||g__Sterolibacterium--1||g__Streptomyces--1||g__Sulfuriferula_A--2||g__Symbiopectobacterium--1||g__Tepidimonas--1||g__Thiobacillus--2||g__Trichlorobacter--4||g__Trinickia--3||g__UBA10906--120||g__UBA1934--1||g__UBA2487--1||g__UBA2679--1||g__UBA3065--5||g__UBA4722--1||g__UBA5216--1||g__UBA6140--2||g__UKL13-2--1||g__Undibacterium--156||g__Usitatibacter--5||g__VIKH01--1||g__Variovorax--3||g__Velthaea--3||g__Vogesella--5||g__WAJ17--2||g__WLYX01--1||g__Xanthomonas_A--1||g__Xylophilus--1:gtdb_order_counter=o__BD1-5--1||o__Bacillales_B--1||o__Baltobacterales--3||o__Burkholderiales--2488||o__CAIRSR01--1||o__Caulobacterales--1||o__DSM-16500--1||o__Enterobacterales--21||o__Geobacterales--12||o__Magnetococcales--1||o__Mariprofundales--1||o__Methylococcales--210||o__Nevskiales--5||o__Pseudomonadales--35||o__Sphingomonadales--1||o__Streptomycetales--1||o__Xanthomonadales--5:gtdb_phylum_counter=p__Actinobacteriota--1||p__Desulfobacterota--12||p__Eremiobacterota--3||p__Firmicutes--1||p__Patescibacteria--1||p__Proteobacteria--2770:gtdb_species_counter=s__2-12-FULL-64-23 sp014860395--1||s__Achromobacter_A aestuarii--1||s__Acidovorax soli_A--1||s__Acidovorax sp003053545--1||s__Acidovorax sp003208485--1||s__Acidovorax sp013408765--1||s__Acidovorax_A anthurii--1||s__Acidovorax_A avenae--1||s__Acidovorax_A cattleyae--1||s__Acidovorax_A citrulli--1||s__Acidovorax_A konjaci--1||s__Acidovorax_A oryzae--1||s__Acidovorax_A wautersii--1||s__Algiphilus aromaticivorans--1||s__Aquitalea aquatilis--1||s__Aquitalea denitrificans--1||s__Aquitalea magnusonii--1||s__Aquitalea magnusonii_B--1||s__Aquitalea magnusonii_C--1||s__Aquitalea pelogenes--1||s__Aquitalea sp003693445--1||s__Aquitalea sp013391415--1||s__Aquitalea sp019232735--1||s__Azohydromonas aeria--1||s__Azonexus agitatus--2||s__Azonexus aromaticus_A--2||s__Azonexus aromaticus_B--2||s__Azonexus denitrificans--1||s__Azonexus fungiphilus--1||s__Azonexus hortensis--1||s__Azonexus hydrophilus--1||s__Azonexus hydrophilus_A--2||s__Azonexus sp002345845--2||s__Azonexus sp002425245--2||s__Azonexus sp002470165--2||s__Azonexus sp002840765--2||s__Azonexus sp002840785--2||s__Azonexus sp002842145--1||s__Azonexus sp002842345--3||s__Azonexus sp003441615--2||s__Azonexus sp003583745--2||s__Azonexus sp008080565--2||s__Azonexus sp008711155--2||s__Azonexus sp008933675--2||s__Azonexus sp009469585--2||s__Azonexus sp011391255--3||s__Azonexus sp012275485--2||s__Azonexus sp012839675--2||s__Azonexus sp013335535--2||s__Azonexus sp016705475--2||s__Azonexus sp016709495--3||s__Azonexus sp016709965--2||s__Azonexus sp016721185--2||s__Azonexus sp016790815--2||s__Azonexus sp016790885--1||s__Azonexus sp016791065--2||s__Azonexus sp016864195--2||s__Azonexus sp018261905--2||s__Azonexus sp018262195--1||s__Azonexus sp018780195--1||s__Azonexus sp018828385--2||s__Azonexus sp900549295--2||s__Azonexus sp903930395--1||s__Azonexus sp903951825--2||s__Azonexus sp907163225--2||s__Azospira oryzae--1||s__Azospira sp003112695--1||s__Azospira_A restricta--1||s__Azospira_A sp016710885--1||s__Azovibrio restrictus--1||s__BOG-994 sp003136595--1||s__Bordetella_C aloeverae--1||s__Bordetella_C sp001433395--1||s__Bordetella_C sp002119685--1||s__Bordetella_C sp002209485--1||s__Bordetella_C sp002261215--1||s__Bordetella_C sp002261225--1||s__Bordetella_C sp002261425--1||s__Burkholderia cepacia_C--1||s__Burkholderia puraquae--1||s__Burkholderia sp000687455--2||s__CAIKXV01 sp014379045--1||s__CAILRJ01 sp010365165--6||s__CAILRJ01 sp014376645--2||s__CAILRJ01 sp014377155--1||s__CAILRJ01 sp014377845--2||s__CAILRJ01 sp903836575--5||s__CAIOGM01 sp903857795--1||s__CAIOGM01 sp903902345--1||s__CAIPBJ01 sp903863255--3||s__CAIRSR01 sp903881315--1||s__CAITJF01 sp016199835--1||s__CAIVSN01 sp903908595--1||s__CAIWHR01 sp903912485--3||s__CAIXPL01 sp903921325--2||s__CAJBIL01 sp903953145--3||s__Caballeronia jiangsuensis--1||s__Caballeronia mineralivorans--1||s__Caballeronia sordidicola_A--1||s__Castellaniella caeni--1||s__Castellaniella defragrans--1||s__Castellaniella sp002421865--1||s__Castellaniella sp019104865--2||s__Caulobacter sp001556515--1||s__Chitinibacter fontanus--1||s__Chitinibacter sp009760905--1||s__Chitinibacter sp013403565--1||s__Chitinibacter tainanensis--1||s__Chitinilyticum litopenaei--1||s__Chitinilyticum litopenaei_A--1||s__Chitinimonas sp002735695--1||s__Chitinimonas taiwanensis--1||s__Chromobacterium alkanivorans--1||s__Chromobacterium haemolyticum--1||s__Chromobacterium haemolyticum_A--1||s__Chromobacterium phragmitis--1||s__Chromobacterium sp001043555--1||s__Chromobacterium sp002213445--1||s__Chromobacterium sp002848345--1||s__Chromobacterium sp003052555--1||s__Chromobacterium sphagni--1||s__Chromobacterium subtsugae--1||s__Chromobacterium vaccinii--1||s__Chromobacterium vaccinii_A--1||s__Chromobacterium violaceum--1||s__Comamonas phosphati--1||s__Crenobacter cavernae--1||s__Crenobacter luteus--1||s__DAT-1 sp019084025--1||s__Dactylopiibacterium carminicum--1||s__Dactylopiibacterium sp002855595--1||s__Deefgea chitinilytica--1||s__Deefgea rivuli--1||s__Deefgea sp013284055--1||s__Derxia gummosa--1||s__Derxia lacustris--1||s__Duganella aceris--9||s__Duganella alba--15||s__Duganella callida--12||s__Duganella danionis--6||s__Duganella fentianensis--7||s__Duganella levis--12||s__Duganella margarita--11||s__Duganella phyllosphaerae--8||s__Duganella radicis--11||s__Duganella rivi--15||s__Duganella sacchari--8||s__Duganella sp000335815--9||s__Duganella sp000381565--9||s__Duganella sp001423125--7||s__Duganella sp003217375--13||s__Duganella sp003416895--11||s__Duganella sp003416985--10||s__Duganella sp009380215--10||s__Duganella sp009674535--10||s__Duganella sp009857435--11||s__Duganella sp009857445--8||s__Duganella sp009857495--9||s__Duganella sp009857915--5||s__Duganella sp013375995--9||s__Duganella sp013376005--6||s__Duganella sp013408245--14||s__Duganella sp017833525--8||s__Duganella sp019219065--9||s__Duganella sp900100205--10||s__Duganella sp900109645--10||s__Duganella sp900110275--6||s__Duganella zoogloeoides--9||s__EFPC2 sp016925495--1||s__Erwinia sp003512805--1||s__Erwinia_B gerundensis--1||s__FEB-7 sp016720855--3||s__Ferriphaselus sp000746095--1||s__Ferrovum sp010435995--1||s__GCA-2401735 sp002401735--2||s__GCA-2401735 sp006844635--1||s__Ga0077526 sp001464765--2||s__Ga0077526 sp016125475--1||s__Ga0077526 sp016713305--3||s__Gallionella sp002403995--1||s__Gallionella sp003134595--1||s__Gallionella sp016218415--1||s__Gallionella sp017880945--1||s__Gallionella sp903861075--1||s__Gallionella sp903876685--2||s__Geomonas sp903925075--2||s__Herbaspirillum aquaticum--13||s__Herbaspirillum autotrophicum--14||s__Herbaspirillum chlorophenolicum--14||s__Herbaspirillum frisingense--13||s__Herbaspirillum frisingense_B--9||s__Herbaspirillum hiltneri--21||s__Herbaspirillum huttiense--14||s__Herbaspirillum lusitanum--15||s__Herbaspirillum rhizosphaerae--23||s__Herbaspirillum robiniae--15||s__Herbaspirillum rubrisubalbicans--11||s__Herbaspirillum seropedicae--14||s__Herbaspirillum sp000261365--11||s__Herbaspirillum sp000282135--20||s__Herbaspirillum sp000282575--12||s__Herbaspirillum sp000577615--21||s__Herbaspirillum sp002257565--22||s__Herbaspirillum sp004134995--9||s__Herbaspirillum sp004563925--25||s__Herbaspirillum sp006715495--11||s__Herbaspirillum sp013426985--14||s__Herbaspirillum sp014192645--18||s__Herbaspirillum sp016429215--14||s__Herbaspirillum sp017744395--14||s__Herbaspirillum sp017814915--15||s__Herbaspirillum sp019233085--11||s__Herminiimonas arsenicoxydans--1||s__Herminiimonas arsenitoxidans--1||s__Herminiimonas fonticola--2||s__Herminiimonas sp000013625--1||s__Hydrogenophaga sp004795855--1||s__Ideonella sp018069755--1||s__Ideonella sp018069875--1||s__Ideonella_A sakaiensis--1||s__Inhella crocodyli--1||s__Iodobacter fluviatilis--1||s__Iodobacter fluviatilis_A--1||s__Iodobacter sp000969645--1||s__Iodobacter sp002735645--1||s__Iodobacter sp003952345--1||s__Iodobacter sp011601265--1||s__JABFRC01 sp013141375--5||s__JABFRO01 sp013141125--7||s__JABFSH01 sp013140705--5||s__JACAED01 sp018263115--1||s__JACMMS01 sp014378915--2||s__JACPFT01 sp016182845--1||s__JACPVY01 sp016197345--4||s__JACRCG01 sp001802645--2||s__JACRCG01 sp903879825--1||s__JACRCG01 sp903925005--1||s__JAEUNL01 sp016791115--1||s__JAFAKZ01 sp019234745--1||s__Janthinobacterium agaricidamnosum--4||s__Janthinobacterium lividum--8||s__Janthinobacterium lividum_C--7||s__Janthinobacterium lividum_D--10||s__Janthinobacterium lividum_E--9||s__Janthinobacterium psychrotolerans--10||s__Janthinobacterium sp000344615--6||s__Janthinobacterium sp000745325--8||s__Janthinobacterium sp001758725--8||s__Janthinobacterium sp001865675--8||s__Janthinobacterium sp002002885--9||s__Janthinobacterium sp002127585--8||s__Janthinobacterium sp002127655--10||s__Janthinobacterium sp002250505--14||s__Janthinobacterium sp002735705--8||s__Janthinobacterium sp002797895--7||s__Janthinobacterium sp002813325--8||s__Janthinobacterium sp002846335--12||s__Janthinobacterium sp002869965--6||s__Janthinobacterium sp002878455--8||s__Janthinobacterium sp009208565--8||s__Janthinobacterium sp009208735--8||s__Janthinobacterium sp009923995--7||s__Janthinobacterium sp014200675--5||s__Janthinobacterium sp014200725--5||s__Janthinobacterium sp014379395--11||s__Janthinobacterium sp900112025--9||s__Janthinobacterium sp900156175--10||s__Janthinobacterium tructae--10||s__Janthinobacterium violaceinigrum--8||s__KS41 sp003584875--1||s__KS41 sp903917345--1||s__KS41 sp903934035--2||s__LMUX01 sp009765705--1||s__LX47W sp014042345--10||s__LX47W sp014042355--8||s__LX47W sp014042365--7||s__Lacisediminimonas sp016467405--2||s__Leeia oryzae--2||s__Lysobacter concretionis--1||s__Lysobacter sp015209725--2||s__Lysobacter spongiicola--1||s__MESE01 sp001770855--1||s__MM1 sp001648895--1||s__MS8 sp019192445--3||s__Magnetaquicoccus inordinatus--1||s__Mariprofundus erugo--1||s__Massilia alkalitolerans--16||s__Massilia aquatica--8||s__Massilia arenosa--7||s__Massilia aromaticivorans--8||s__Massilia atriviolacea--7||s__Massilia aurea_A--5||s__Massilia aurea_B--11||s__Massilia eurypsychrophila--12||s__Massilia frigida--6||s__Massilia glaciei--2||s__Massilia horti--7||s__Massilia mucilaginosa--8||s__Massilia niastensis--9||s__Massilia oculi--8||s__Massilia phosphatilytica--12||s__Massilia psychrophila--7||s__Massilia putida--11||s__Massilia rubra--10||s__Massilia sp000740675--10||s__Massilia sp000745265--8||s__Massilia sp000759615--11||s__Massilia sp001412595--11||s__Massilia sp001424165--12||s__Massilia sp001425685--6||s__Massilia sp001426525--10||s__Massilia sp001485665--7||s__Massilia sp002007115--13||s__Massilia sp002339265--6||s__Massilia sp002428015--6||s__Massilia sp003484545--6||s__Massilia sp003520365--3||s__Massilia sp003590855--7||s__Massilia sp004798585--13||s__Massilia sp005222695--8||s__Massilia sp006715485--8||s__Massilia sp011682055--10||s__Massilia sp012849555--8||s__Massilia sp012927275--7||s__Massilia sp014171595--7||s__Massilia sp014841595--10||s__Massilia sp014841835--12||s__Massilia sp014842025--8||s__Massilia sp015101885--14||s__Massilia sp015277795--10||s__Massilia sp016093545--9||s__Massilia sp018119395--10||s__Massilia sp018119405--9||s__Massilia sp900101265--12||s__Massilia sp900129765--8||s__Massilia sp902506415--11||s__Massilia timonae--8||s__Massilia violaceinigra--6||s__Massilia yuzhufengensis--10||s__Methylibium petroleiphilum--1||s__Methylibium sp001425905--1||s__Methylibium sp013817345--1||s__Methylibium sp013817365--1||s__Methylibium sp902826655--1||s__Methylobacillus flagellatus--1||s__Methylobacter_A oryzae--10||s__Methylobacter_A sp004299305--10||s__Methylobacter_A sp004322395--3||s__Methylobacter_A sp016784875--4||s__Methylobacter_A sp903831545--6||s__Methylobacter_A sp903832775--6||s__Methylobacter_A tundripaludum--5||s__Methylobacter_A tundripaludum_A--4||s__Methylomicrobium sp016745425--1||s__Methylophilus medardicus--6||s__Methylophilus methylotrophus--3||s__Methylophilus rhizosphaerae--5||s__Methylophilus sp000384155--6||s__Methylophilus sp000515275--5||s__Methylophilus sp000525025--4||s__Methylophilus sp001183865--7||s__Methylophilus sp001424665--3||s__Methylophilus sp001464125--5||s__Methylophilus sp002281475--4||s__Methylophilus sp002414145--2||s__Methylophilus sp008015755--5||s__Methylophilus sp015354335--6||s__Methylophilus sp015354345--5||s__Methylophilus sp015354445--3||s__Methylospira mobilis--2||s__Methylotenera mobilis--7||s__Methylotenera mobilis_B--8||s__Methylotenera sp000744605--6||s__Methylotenera sp002429455--1||s__Methylotenera sp002842285--3||s__Methylotenera sp004661485--6||s__Methylotenera sp013141425--2||s__Methylotenera sp013141495--4||s__Methylotenera sp903846555--3||s__Methylotenera sp903854305--4||s__Methylotenera versatilis--7||s__Methylotenera_A sp017880905--2||s__Methyloterricola oryzae--2||s__Methyloversatilis sp001713355--1||s__Methylovorus glucosotrophus--7||s__Methylovulum oryzae--2||s__Methylovulum sp004299465--6||s__Methylovulum sp007280895--3||s__Methylovulum sp903944165--2||s__Methylovulum sp903945375--8||s__Neobacillus sp016765675--1||s__Nevskia sp903822975--1||s__Nitrosomonas marina--1||s__Nitrosomonas marina_A--1||s__Nitrosomonas oligotropha_A--1||s__Nitrosomonas sp000175095--1||s__Nitrosomonas sp002083595--1||s__Nitrosomonas sp003201565--2||s__Nitrosomonas sp008015565--1||s__Nitrosomonas sp008015595--1||s__Nitrosomonas sp016721865--1||s__Nitrosomonas sp017984435--1||s__Nitrosomonas sp900111165--1||s__Nitrosomonas sp900696615--1||s__Nitrosomonas sp902826115--1||s__Nitrosomonas sp902826915--1||s__Nitrosomonas ureae--1||s__Nitrosomonas ureae_B--1||s__Noviherbaspirillum aerium--5||s__Noviherbaspirillum autotrophicum--2||s__Noviherbaspirillum denitrificans--10||s__Noviherbaspirillum galbum--8||s__Noviherbaspirillum humi--7||s__Noviherbaspirillum malthae--6||s__Noviherbaspirillum sp001428545--3||s__Noviherbaspirillum sp003590875--2||s__Noviherbaspirillum sp003591035--11||s__Noviherbaspirillum sp004570315--3||s__Noviherbaspirillum sp004804275--5||s__Noviherbaspirillum sp007874125--3||s__Noviherbaspirillum_A pedocola--8||s__Noviherbaspirillum_A soli--2||s__Oxalicibacterium solurbis--2||s__Oxalobacter sp012512465--1||s__PALSA-1006 sp903913145--1||s__PFJX01 sp903918705--1||s__PKWO01 sp003132085--1||s__PKWO01 sp019232795--7||s__Paludibacterium paludis--2||s__Paludibacterium purpuratum--1||s__Paludibacterium sp018260425--3||s__Paludibacterium sp018802765--1||s__Paludibacterium sp019232825--1||s__Paraburkholderia acidisoli--1||s__Paraburkholderia eburnea--1||s__Paraburkholderia fungorum_B--1||s__Paraburkholderia ginsengiterrae--1||s__Paraburkholderia guartelaensis--1||s__Paraburkholderia heleia--1||s__Paraburkholderia kururiensis--1||s__Paraburkholderia kururiensis_A--1||s__Paraburkholderia lycopersici--1||s__Paraburkholderia nodosa--1||s__Paraburkholderia phymatum--1||s__Paraburkholderia sediminicola--1||s__Paraburkholderia sp000178415--1||s__Paraburkholderia sp003253405--1||s__Paraburkholderia sp004353915--1||s__Paraburkholderia sp005503145--1||s__Paraburkholderia sp012275575--1||s__Paraburkholderia terricola--1||s__Pararobbsia silviterrae--1||s__Paucimonas lemoignei--4||s__Paucimonas sp003537575--3||s__Paucimonas sp003590835--2||s__Paucimonas sp004114795--1||s__Paucimonas sp016177875--1||s__Paucimonas sp018241865--1||s__Permianibacter fluminis--1||s__Polaromonas sp000282655--1||s__Polaromonas sp013817205--1||s__Polaromonas sp014376885--1||s__Polaromonas sp900103405--1||s__Polynucleobacter aenigmaticus--1||s__Polynucleobacter sp903846025--1||s__Polynucleobacter sp903953215--1||s__Pseudoduganella albidiflava--5||s__Pseudoduganella aquatica_A--13||s__Pseudoduganella armeniaca--8||s__Pseudoduganella buxea--6||s__Pseudoduganella dura--5||s__Pseudoduganella eburnea--7||s__Pseudoduganella flava--7||s__Pseudoduganella ginsengisoli--6||s__Pseudoduganella guangdongensis--7||s__Pseudoduganella haloabium--4||s__Pseudoduganella lurida--3||s__Pseudoduganella lutea--4||s__Pseudoduganella namucuonensis--16||s__Pseudoduganella plicata--5||s__Pseudoduganella sp001191005--10||s__Pseudoduganella sp001425005--7||s__Pseudoduganella sp001425045--12||s__Pseudoduganella sp001425265--12||s__Pseudoduganella sp001427305--6||s__Pseudoduganella sp002454505--4||s__Pseudoduganella sp003053665--9||s__Pseudoduganella sp004217275--8||s__Pseudoduganella sp009674485--8||s__Pseudoduganella sp013369485--10||s__Pseudoduganella sp900113115--6||s__Pseudoduganella umbonata--7||s__Pseudoduganella violacea--10||s__Pseudoduganella violaceinigra--8||s__Pseudomonas aeruginosa--1||s__Pseudomonas aeruginosa_A--1||s__Pseudomonas jinjuensis--1||s__Pseudomonas knackmussii--1||s__Pseudomonas nicosulfuronedens--1||s__Pseudomonas nitritireducens_A--1||s__Pseudomonas nitroreducens--1||s__Pseudomonas nitroreducens_A--1||s__Pseudomonas sp000349845--1||s__Pseudomonas sp000955805--1||s__Pseudomonas sp002079985--1||s__Pseudomonas sp002796985--1||s__Pseudomonas sp009189165--1||s__Pseudomonas sp014852585--1||s__Pseudomonas sp016919445--1||s__Pseudomonas sp017491605--1||s__Pseudomonas_E fluvialis_A--1||s__Pseudomonas_E sp001465025--1||s__Pseudomonas_E sp001830395--1||s__Pseudomonas_E sp002304225--1||s__Pseudomonas_E sp003060885--1||s__Pseudomonas_E sp003595175--1||s__Pseudomonas_E sp007993865--1||s__Pseudomonas_E taeanensis--1||s__Pseudomonas_F furukawaii--1||s__Pseudomonas_F lalkuanensis--1||s__Pseudomonas_F resinovorans--1||s__Pseudomonas_F resinovorans_A--1||s__Pseudomonas_F resinovorans_C--1||s__Pseudomonas_F sp000949385--1||s__Pseudomonas_F sp001708505--1||s__Pseudomonas_F sp003626975--1||s__Pseudomonas_F sp014700075--1||s__Pseudomonas_L hussainii--1||s__Pseudorhodoferax aquiterrae--1||s__Pseudorhodoferax boronicumulans_A--1||s__Pseudorhodoferax soli--1||s__Pseudorhodoferax sp001422365--1||s__Pseudorhodoferax sp001422405--2||s__Pseudorhodoferax sp001422445--1||s__Pusillimonas_A sp012744285--1||s__QZKY01 sp003605115--1||s__RGIG665 sp017425245--1||s__Rahnella aceris--1||s__Rahnella aquatilis--1||s__Rahnella bruchi--1||s__Rahnella inusitata--1||s__Rahnella laticis--1||s__Rahnella sp001422575--1||s__Rahnella sp002834385--1||s__Rahnella sp002951615--1||s__Rahnella sp004195115--1||s__Rahnella sp019049625--1||s__Rahnella sp019049675--1||s__Rahnella variigena--1||s__Rahnella victoriana--1||s__Rahnella woolbedingensis--1||s__Ramlibacter monticola--1||s__Ramlibacter sp000426125--1||s__Ramlibacter sp003797765--1||s__Ramlibacter sp004681975--1||s__Ramlibacter sp007833165--1||s__Ramlibacter sp012274225--1||s__Ramlibacter sp012927085--1||s__Ramlibacter sp013697775--1||s__Ramlibacter sp013815685--1||s__Ramlibacter sp016191525--1||s__Ramlibacter sp016641735--1||s__Ramlibacter tataouinensis_A--1||s__Ramlibacter tataouinensis_B--1||s__Rhizobacter gummiphilus--1||s__Rhizobacter sp000799605--1||s__Rhizobacter sp000800095--1||s__Rhizobacter sp001425825--1||s__Rhizobacter sp012275445--1||s__Rhizobacter sp012932665--1||s__Rhizobacter sp900142965--1||s__Rhizobacter sp903643055--1||s__Rhodoferax sp003347515--2||s__Rhodoferax sp003415675--1||s__Rhodoferax sp008080595--1||s__Rhodoferax sp016718155--1||s__Rhodoferax sp016718405--1||s__Rhodoferax sp018474005--1||s__Rhodoferax sp903828665--1||s__Rhodoferax sp903845935--1||s__Rhodoferax sp903870955--1||s__Rhodoferax sp903876045--1||s__Rhodoferax sp903886275--1||s__Rhodoferax sp903954045--1||s__Rhodoferax_B koreense--1||s__Rhodoferax_B sp003097105--1||s__Rhodoferax_B sp900104385--1||s__Roseateles terrae--1||s__Rouxiella aceris--1||s__Rubrivivax sp001295905--1||s__Rugamonas rubra--11||s__Rugamonas sp013284265--9||s__Rugamonas sp016461825--8||s__SJAQ100 sp014145335--1||s__SJAQ100 sp016735685--1||s__SSSZ01 sp009469665--2||s__SSSZ01 sp009469675--2||s__SSSZ01 sp009469685--2||s__SSSZ01 sp016720065--2||s__SXIZ01 sp005779525--1||s__Solimicrobium aquaticum--6||s__Solimicrobium silvestre--3||s__Solimicrobium sp903862415--3||s__Solimicrobium sp903893945--5||s__Solimicrobium sp903914535--4||s__Sphingobium_A sp003590775--1||s__Sterolibacterium sp018061005--1||s__Streptomyces sp004795055--1||s__Sulfuriferula_A sp002162035--1||s__Sulfuriferula_A thiophila--1||s__Symbiopectobacterium endolongispinus--1||s__Tepidimonas alkaliphilus--1||s__Thiobacillus sp002256995--1||s__Thiobacillus sp018780025--1||s__Trichlorobacter sp002328035--1||s__Trichlorobacter sp002423105--1||s__Trichlorobacter sp002452325--1||s__Trichlorobacter thiogenes--1||s__Trinickia caryophylli--1||s__Trinickia sp013282575--1||s__Trinickia symbiotica--1||s__UBA10906 sp003542275--4||s__UBA10906 sp014191975--4||s__UBA10906 sp900299045--5||s__UBA10906 sp903834465--14||s__UBA10906 sp903847275--11||s__UBA10906 sp903848905--4||s__UBA10906 sp903848935--10||s__UBA10906 sp903867225--11||s__UBA10906 sp903870545--7||s__UBA10906 sp903876445--12||s__UBA10906 sp903877065--12||s__UBA10906 sp903889445--9||s__UBA10906 sp903904275--12||s__UBA10906 sp903953455--5||s__UBA1934 sp002337055--1||s__UBA2487 sp002341815--1||s__UBA2679 sp002354735--1||s__UBA3065 sp002367415--2||s__UBA3065 sp009923755--1||s__UBA3065 sp018882975--2||s__UBA4722 sp013287765--1||s__UBA5216 sp902825845--1||s__UBA6140 sp905339275--2||s__UKL13-2 sp014378085--1||s__Undibacterium amnicola--5||s__Undibacterium aquatile--6||s__Undibacterium crateris--5||s__Undibacterium jejuense--8||s__Undibacterium macrobrachii--4||s__Undibacterium oligocarboniphilum--2||s__Undibacterium parvum--4||s__Undibacterium pigrum--6||s__Undibacterium piscinae--3||s__Undibacterium seohonense--6||s__Undibacterium sp002482715--4||s__Undibacterium sp009937955--6||s__Undibacterium sp009937975--6||s__Undibacterium sp013287275--4||s__Undibacterium sp014284115--4||s__Undibacterium sp014284125--6||s__Undibacterium sp014284175--5||s__Undibacterium sp014284195--4||s__Undibacterium sp014284235--5||s__Undibacterium sp014284335--7||s__Undibacterium sp014284365--6||s__Undibacterium sp016196925--5||s__Undibacterium sp016200845--3||s__Undibacterium sp016200895--7||s__Undibacterium sp018139545--5||s__Undibacterium sp018139565--5||s__Undibacterium sp018139645--5||s__Undibacterium sp018139685--4||s__Undibacterium squillarum--4||s__Undibacterium terreum--12||s__Usitatibacter palustris--1||s__Usitatibacter sp012274175--2||s__Usitatibacter sp017880705--2||s__VIKH01 sp016223025--1||s__Variovorax guangxiensis--1||s__Variovorax sp001426505--1||s__Variovorax sp003984645--1||s__Velthaea versatilis--3||s__Vogesella oryzae--1||s__Vogesella sp000335715--1||s__Vogesella sp017998615--1||s__Vogesella sp900090205--1||s__Vogesella urethralis--1||s__WAJ17 sp019234815--2||s__WLYX01 sp009707705--1||s__Xanthomonas_A albilineans--1||s__Xylophilus ampelinus--1:heptad_counter=MCP-24H--2||MCP-28H--4||MCP-36H--8102||MCP-38H--4||MCP-40H--1||MCP-44H--1||MCP-48H--1||MCP-58H--1||MCP-64H--1:lbd_counter=4HB_MCP_1--15||CHASE3--1||TarH--1||UNKNOWN--5:lca_tree=c__Gammaproteobacteria:length_avg=129.259987707437:length_max=174.0:length_min=20.0:length_std=28.015454270074866:length_sum=420612.0:mismatch_avg=14.468039336201597:mismatch_max=72.0:mismatch_min=0.0:mismatch_std=10.532606787769225:mismatch_sum=47079.0:name=N1200301:qcovhsp_avg=99.4319913952059:qcovhsp_max=100.0:qcovhsp_min=95.0:qcovhsp_std=1.0115714910838702:qcovhsp_sum=323551.7:qend_avg=129.41364474492931:qend_max=173.0:qend_min=20.0:qend_std=27.93288932839196:qend_sum=421112.0:qstart_avg=1.3106945298094652:qstart_max=8.0:qstart_min=1.0:qstart_std=0.7624139810500953:qstart_sum=4265.0:ref_name_counter=GB_GCA_000026125.1_protein.faa_CU207211.1_600@PF00015_full_PFAM.314.504--1||GB_GCA_000381565.1_protein.faa_KB906725.1_2311@PF00015_full_PFAM.315.500--1||GB_GCA_000383895.1_protein.faa_KB912922.1_594@PF00015_full_PFAM.319.509--1||GB_GCA_000383895.1_protein.faa_KB912928.1_36@PF00015_full_PFAM.317.528--1||GB_GCA_000525025.1_protein.faa_JCKJ01000001.1_1468@PF00015_full_PFAM.613.816--1||GB_GCA_000648925.1_protein.faa_JFHF01000023.1_31@PF00015_full_PFAM.384.585--127||GB_GCA_000751355.1_protein.faa_CCJP01000005.1_709@PF00015_full_PFAM.315.501--1||GB_GCA_001295865.1_protein.faa_LJHW01000068.1_4@PF00015_full_PFAM.317.418--2||GB_GCA_001464125.1_protein.faa_LNEP01000001.1_305@PF00015_full_PFAM.248.433--1||GB_GCA_001464125.1_protein.faa_LNEP01000001.1_306@PF00015_full_PFAM.666.889--2||GB_GCA_001464125.1_protein.faa_LNEP01000001.1_308@PF00015_full_PFAM.630.818--2||GB_GCA_001464125.1_protein.faa_LNEP01000001.1_309@PF00015_full_PFAM.631.837--1||GB_GCA_001464355.1_protein.faa_LNEU01000023.1_98@PF00015_full_PFAM.320.517--1||GB_GCA_001464895.1_protein.faa_LNEE01000013.1_2@PF00015_full_PFAM.687.754--3||GB_GCA_001464895.1_protein.faa_LNEE01000044.1_1@PF00015_full_PFAM.1.132--2||GB_GCA_001770855.1_protein.faa_MESE01000062.1_1@PF00015_full_PFAM.311.525--3||GB_GCA_001897675.1_protein.faa_MKUE01000007.1_2@PF00015_full_PFAM.334.408--1||GB_GCA_001899795.1_protein.faa_MKWO01000007.1_232@PF00015_full_PFAM.316.506--5||GB_GCA_001953215.1_protein.faa_CP019169.1_3502@PF00015_full_PFAM.495.682--1||GB_GCA_002278925.1_protein.faa_NCJH01000038.1_11@PF00015_full_PFAM.317.459--2||GB_GCA_002281475.1_protein.faa_NCGC01000136.1_10@PF00015_full_PFAM.347.468--1||GB_GCA_002327945.1_protein.faa_DCVY01000153.1_1@PF00015_full_PFAM.296.485--2||GB_GCA_002339265.1_protein.faa_DDKG01000288.1_6@PF00015_full_PFAM.314.512--11||GB_GCA_002339265.1_protein.faa_DDKG01000372.1_1@PF00015_full_PFAM.6.216--3||GB_GCA_002354135.1_protein.faa_DEKZ01000223.1_1@PF00015_full_PFAM.305.381--10||GB_GCA_002354735.1_protein.faa_DEMD01000009.1_398@PF00015_full_PFAM.320.535--1||GB_GCA_002377855.1_protein.faa_DFQQ01000014.1_1@PF00015_full_PFAM.322.405--1||GB_GCA_002390825.1_protein.faa_DGQR01000057.1_1@PF00015_full_PFAM.468.540--1||GB_GCA_002412495.1_protein.faa_DHVE01000004.1_3@PF00015_full_PFAM.584.782--12||GB_GCA_002415335.1_protein.faa_DHXL01000076.1_1@PF00015_full_PFAM.321.423--5||GB_GCA_002415335.1_protein.faa_DHXL01000104.1_13@PF00015_full_PFAM.313.512--1||GB_GCA_002415335.1_protein.faa_DHXL01000416.1_5@PF00015_full_PFAM.313.499--4||GB_GCA_002423105.1_protein.faa_DIUT01000046.1_190@PF00015_full_PFAM.755.982--1||GB_GCA_002427815.1_protein.faa_DIZF01000012.1_59@PF00015_full_PFAM.326.511--1||GB_GCA_002428015.1_protein.faa_DIZW01000003.1_70@PF00015_full_PFAM.326.512--27||GB_GCA_002428015.1_protein.faa_DIZW01000024.1_1@PF00015_full_PFAM.1.167--15||GB_GCA_002428015.1_protein.faa_DIZW01000047.1_18@PF00015_full_PFAM.315.552--6||GB_GCA_002428015.1_protein.faa_DIZW01000115.1_36@PF00015_full_PFAM.317.510--5||GB_GCA_002429455.1_protein.faa_DIZU01000050.1_29@PF00015_full_PFAM.647.833--1||GB_GCA_002454505.1_protein.faa_DKJA01000002.1_2@PF00015_full_PFAM.313.502--1||GB_GCA_002454505.1_protein.faa_DKJA01000034.1_16@PF00015_full_PFAM.322.510--2||GB_GCA_002842345.1_protein.faa_PHCU01000264.1_2@PF00015_full_PFAM.2.178--1||GB_GCA_003132085.1_protein.faa_PKWO01000006.1_5@PF00015_full_PFAM.1.129--1||GB_GCA_003132085.1_protein.faa_PKWO01000209.1_1@PF00015_full_PFAM.1.88--3||GB_GCA_003133225.1_protein.faa_PKWL01000013.1_77@PF00015_full_PFAM.320.514--3||GB_GCA_003133225.1_protein.faa_PKWL01000036.1_5@PF00015_full_PFAM.315.500--1||GB_GCA_003133225.1_protein.faa_PKWL01000119.1_139@PF00015_full_PFAM.314.509--18||GB_GCA_003134595.1_protein.faa_PLBS01000158.1_2@PF00015_full_PFAM.319.512--1||GB_GCA_003151655.1_protein.faa_PLYB01000014.1_2@PF00015_full_PFAM.321.520--1||GB_GCA_003151655.1_protein.faa_PLYB01000070.1_3@PF00015_full_PFAM.660.844--1||GB_GCA_003151655.1_protein.faa_PLYB01000219.1_6@PF00015_full_PFAM.500.606--3||GB_GCA_003208485.1_protein.faa_QKMS01000008.1_53@PF00015_full_PFAM.326.506--1||GB_GCA_003235435.1_protein.faa_QJWF01000230.1_5@PF00015_full_PFAM.323.508--1||GB_GCA_003484545.1_protein.faa_DNCF01000116.1_7@PF00015_full_PFAM.239.505--1||GB_GCA_003484545.1_protein.faa_DNCF01000136.1_7@PF00015_full_PFAM.305.489--8||GB_GCA_003484545.1_protein.faa_DNCF01000202.1_1@PF00015_full_PFAM.321.489--14||GB_GCA_003510325.1_protein.faa_DONB01000170.1_7@PF00015_full_PFAM.326.517--1||GB_GCA_003510325.1_protein.faa_DONB01000171.1_6@PF00015_full_PFAM.334.408--1||GB_GCA_003520365.1_protein.faa_DOUW01000370.1_5@PF00015_full_PFAM.320.504--24||GB_GCA_003755025.1_protein.faa_RJVL01000005.1_71@PF00015_full_PFAM.321.512--1||GB_GCA_004134995.1_protein.faa_REGP01000002.1_848@PF00015_full_PFAM.316.505--2||GB_GCA_004134995.1_protein.faa_REGP01000003.1_35@PF00015_full_PFAM.334.527--3||GB_GCA_004134995.1_protein.faa_REGP01000006.1_85@PF00015_full_PFAM.316.504--21||GB_GCA_004144865.1_protein.faa_SEAY01000067.1_14@PF00015_full_PFAM.314.393--1||GB_GCA_004144865.1_protein.faa_SEAY01000067.1_19@PF00015_full_PFAM.314.393--2||GB_GCA_004210805.1_protein.faa_SDXZ01000037.1_10@PF00015_full_PFAM.308.491--1||GB_GCA_004570315.1_protein.faa_SPQI01000054.1_3@PF00015_full_PFAM.333.520--1||GB_GCA_005240145.1_protein.faa_SBAS01000109.1_2@PF00015_full_PFAM.447.640--3||GB_GCA_008011715.1_protein.faa_VPFC01000094.1_80@PF00015_full_PFAM.458.656--1||GB_GCA_009830035.1_protein.faa_SZZY01000002.1_215@PF00015_full_PFAM.1.43--2||GB_GCA_009914615.1_protein.faa_WNDX01000003.1_18@PF00015_full_PFAM.316.505--1||GB_GCA_009923995.1_protein.faa_RFSK01000024.1_1@PF00015_full_PFAM.314.483--14||GB_GCA_010365165.1_protein.faa_JAAFGV010000105.1_8@PF00015_full_PFAM.316.517--1||GB_GCA_010365165.1_protein.faa_JAAFGV010000179.1_3@PF00015_full_PFAM.326.511--1||GB_GCA_012274175.1_protein.faa_JAAOZZ010000055.1_17@PF00015_full_PFAM.313.501--4||GB_GCA_012274175.1_protein.faa_JAAOZZ010000186.1_3@PF00015_full_PFAM.317.496--6||GB_GCA_012927445.1_protein.faa_JABBPD010000004.1_143@PF00015_full_PFAM.312.498--2||GB_GCA_012927585.1_protein.faa_JABBOY010000003.1_257@PF00015_full_PFAM.313.495--2||GB_GCA_012927625.1_protein.faa_JABBOV010000003.1_195@PF00015_full_PFAM.313.501--3||GB_GCA_013284265.1_protein.faa_JABTBR010000007.1_13@PF00015_full_PFAM.315.513--4||GB_GCA_013284265.1_protein.faa_JABTBR010000010.1_32@PF00015_full_PFAM.316.522--3||GB_GCA_013284265.1_protein.faa_JABTBR010000019.1_80@PF00015_full_PFAM.321.508--3||GB_GCA_013284265.1_protein.faa_JABTBR010000026.1_10@PF00015_full_PFAM.453.645--1||GB_GCA_013297985.1_protein.faa_JAAFIY010000042.1_24@PF00015_full_PFAM.320.437--3||GB_GCA_013360485.1_protein.faa_JABWBN010000213.1_1@PF00015_full_PFAM.320.425--2||GB_GCA_013697775.1_protein.faa_JACCWG010000019.1_3@PF00015_full_PFAM.311.493--1||GB_GCA_013697775.1_protein.faa_JACCWG010000318.1_8@PF00015_full_PFAM.326.510--1||GB_GCA_013815685.1_protein.faa_JACDFR010000049.1_18@PF00015_full_PFAM.322.506--22||GB_GCA_013817205.1_protein.faa_JACDDD010000023.1_37@PF00015_full_PFAM.284.471--25||GB_GCA_013817345.1_protein.faa_JACDCW010000050.1_2@PF00015_full_PFAM.197.389--15||GB_GCA_013817365.1_protein.faa_JACDCU010000101.1_1@PF00015_full_PFAM.112.305--2||GB_GCA_013823485.1_protein.faa_PNMF01000009.1_21@PF00015_full_PFAM.317.502--1||GB_GCA_013824485.1_protein.faa_PNNY01000111.1_2@PF00015_full_PFAM.539.732--1||GB_GCA_014376645.1_protein.faa_JACMRD010000197.1_3@PF00015_full_PFAM.81.276--2||GB_GCA_014376885.1_protein.faa_JACMQR010000010.1_10@PF00015_full_PFAM.318.416--1||GB_GCA_014376915.1_protein.faa_JACMQP010000006.1_18@PF00015_full_PFAM.1.157--1||GB_GCA_014377845.1_protein.faa_JACMOV010000072.1_8@PF00015_full_PFAM.309.515--24||GB_GCA_014377845.1_protein.faa_JACMOV010000172.1_12@PF00015_full_PFAM.321.509--5||GB_GCA_014379395.1_protein.faa_JACMLV010000029.1_4@PF00015_full_PFAM.317.507--1||GB_GCA_014379395.1_protein.faa_JACMLV010000108.1_6@PF00015_full_PFAM.1.141--1||GB_GCA_014379395.1_protein.faa_JACMLV010000237.1_1@PF00015_full_PFAM.450.550--14||GB_GCA_014841595.1_protein.faa_JACYUE010000002.1_210@PF00015_full_PFAM.315.508--1||GB_GCA_014841595.1_protein.faa_JACYUE010000002.1_280@PF00015_full_PFAM.307.487--2||GB_GCA_014841595.1_protein.faa_JACYUE010000002.1_482@PF00015_full_PFAM.320.510--4||GB_GCA_014841595.1_protein.faa_JACYUE010000002.1_822@PF00015_full_PFAM.313.507--18||GB_GCA_014841595.1_protein.faa_JACYUE010000010.1_2@PF00015_full_PFAM.321.499--1||GB_GCA_014841835.1_protein.faa_JACYUQ010000001.1_412@PF00015_full_PFAM.314.506--7||GB_GCA_014841835.1_protein.faa_JACYUQ010000003.1_370@PF00015_full_PFAM.319.509--1||GB_GCA_014841835.1_protein.faa_JACYUQ010000003.1_437@PF00015_full_PFAM.319.507--2||GB_GCA_014841835.1_protein.faa_JACYUQ010000003.1_438@PF00015_full_PFAM.345.539--2||GB_GCA_015277795.1_protein.faa_CP063848.1_1047@PF00015_full_PFAM.319.515--2||GB_GCA_015277795.1_protein.faa_CP063848.1_1175@PF00015_full_PFAM.307.496--5||GB_GCA_015277795.1_protein.faa_CP063848.1_1356@PF00015_full_PFAM.324.535--4||GB_GCA_015277795.1_protein.faa_CP063848.1_1359@PF00015_full_PFAM.310.499--3||GB_GCA_015277795.1_protein.faa_CP063848.1_1520@PF00015_full_PFAM.326.515--2||GB_GCA_015277795.1_protein.faa_CP063848.1_1707@PF00015_full_PFAM.316.509--1||GB_GCA_016125475.1_protein.faa_WGLR01000010.1_2@PF00015_full_PFAM.535.729--1||GB_GCA_016182845.1_protein.faa_JACPFT010000017.1_122@PF00015_full_PFAM.537.724--1||GB_GCA_016183985.1_protein.faa_JACPDN010000010.1_131@PF00015_full_PFAM.369.537--1||GB_GCA_016191525.1_protein.faa_JACPOK010000019.1_130@PF00015_full_PFAM.250.431--6||GB_GCA_016194905.1_protein.faa_JACQAP010000021.1_196@PF00015_full_PFAM.250.363--6||GB_GCA_016196925.1_protein.faa_JACPWS010000087.1_3@PF00015_full_PFAM.321.520--11||GB_GCA_016200895.1_protein.faa_JACQDX010000128.1_8@PF00015_full_PFAM.311.500--2||GB_GCA_016200895.1_protein.faa_JACQDX010000142.1_1@PF00015_full_PFAM.316.427--4||GB_GCA_016213205.1_protein.faa_JACRAZ010000081.1_1@PF00015_full_PFAM.326.455--1||GB_GCA_016708825.1_protein.faa_JADJEZ010000003.1_280@PF00015_full_PFAM.480.673--5||GB_GCA_016708825.1_protein.faa_JADJEZ010000003.1_282@PF00015_full_PFAM.500.692--8||GB_GCA_016708955.1_protein.faa_JADJES010000013.1_13@PF00015_full_PFAM.316.413--14||GB_GCA_016713305.1_protein.faa_JADJPK010000007.1_203@PF00015_full_PFAM.537.612--28||GB_GCA_016713305.1_protein.faa_JADJPK010000007.1_208@PF00015_full_PFAM.384.589--2||GB_GCA_016720925.1_protein.faa_JADKJR010000016.1_48@PF00015_full_PFAM.264.471--1||GB_GCA_016720925.1_protein.faa_JADKJR010000016.1_54@PF00015_full_PFAM.549.745--1||GB_GCA_016790705.1_protein.faa_JAEUOT010000022.1_28@PF00015_full_PFAM.536.741--1||GB_GCA_016791115.1_protein.faa_JAEUNL010000035.1_106@PF00015_full_PFAM.498.692--3||GB_GCA_017744285.1_protein.faa_JAGIBP010000002.1_1@PF00015_full_PFAM.311.388--4||GB_GCA_017744285.1_protein.faa_JAGIBP010000107.1_2@PF00015_full_PFAM.331.419--1||GB_GCA_017880705.1_protein.faa_JADGRS010000248.1_2@PF00015_full_PFAM.316.500--5||GB_GCA_017880905.1_protein.faa_JADGRO010000043.1_15@PF00015_full_PFAM.517.763--1||GB_GCA_018241865.1_protein.faa_JAFECY010000088.1_20@PF00015_full_PFAM.209.404--1||GB_GCA_018241865.1_protein.faa_JAFECY010000113.1_3@PF00015_full_PFAM.316.470--7||GB_GCA_018241985.1_protein.faa_JAFECV010000001.1_8@PF00015_full_PFAM.547.742--6||GB_GCA_018335615.1_protein.faa_JAGXRS010000187.1_5@PF00015_full_PFAM.317.395--1||GB_GCA_018336195.1_protein.faa_JAGXQV010000025.1_1@PF00015_full_PFAM.505.603--2||GB_GCA_018336195.1_protein.faa_JAGXQV010000131.1_1@PF00015_full_PFAM.498.611--4||GB_GCA_018780185.1_protein.faa_JADMJX010000212.1_1@PF00015_full_PFAM.317.404--1||GB_GCA_018780185.1_protein.faa_JADMJX010000374.1_5@PF00015_full_PFAM.127.348--1||GB_GCA_018823025.1_protein.faa_JAHJJI010000115.1_5@PF00015_full_PFAM.694.904--4||GB_GCA_018828125.1_protein.faa_JAHJWB010000014.1_81@PF00015_full_PFAM.315.497--1||GB_GCA_019232795.1_protein.faa_JAFANH010000089.1_46@PF00015_full_PFAM.320.509--1||GB_GCA_019233085.1_protein.faa_JAFAMT010000191.1_1@PF00015_full_PFAM.313.502--1||GB_GCA_903642325.1_protein.faa_CAHJWM010000001.1_28@PF00015_full_PFAM.276.436--1||GB_GCA_903836575.1_protein.faa_CAILRJ010000349.1_8@PF00015_full_PFAM.70.256--2||GB_GCA_903862415.1_protein.faa_CAIOYD010000064.1_70@PF00015_full_PFAM.313.499--1||GB_GCA_903876625.1_protein.faa_CAIRAO010000469.1_1@PF00015_full_PFAM.693.877--3||GB_GCA_903892645.1_protein.faa_CAITJF010000015.1_2@PF00015_full_PFAM.438.542--1||GB_GCA_903899705.1_protein.faa_CAIUKQ010000044.1_1@PF00015_full_PFAM.325.460--22||GB_GCA_903899705.1_protein.faa_CAIUKQ010000360.1_2@PF00015_full_PFAM.313.454--2||GB_GCA_903899705.1_protein.faa_CAIUKQ010000505.1_7@PF00015_full_PFAM.315.550--1||GB_GCA_903899705.1_protein.faa_CAIUKQ010000505.1_9@PF00015_full_PFAM.321.504--72||GB_GCA_903912485.1_protein.faa_CAIWHR010000311.1_2@PF00015_full_PFAM.434.601--4||GB_GCA_903914535.1_protein.faa_CAIWPG010000078.1_8@PF00015_full_PFAM.411.587--1||GB_GCA_903921325.1_protein.faa_CAIXPL010000001.1_146@PF00015_full_PFAM.502.700--1||GB_GCA_903922735.1_protein.faa_CAIXUZ010000021.1_3@PF00015_full_PFAM.501.669--3||GB_GCA_903930255.1_protein.faa_CAIYYA010000219.1_12@PF00015_full_PFAM.316.405--1||GB_GCA_903944555.1_protein.faa_CAJASG010000590.1_1@PF00015_full_PFAM.370.453--1||GB_GCA_903945325.1_protein.faa_CAJAVE010000202.1_13@PF00015_full_PFAM.261.389--1||RS_GCF_000013625.1_protein.faa_NC_009659.1_167@PF00015_full_PFAM.314.505--1||RS_GCF_000013625.1_protein.faa_NC_009659.1_2943@PF00015_full_PFAM.315.522--10||RS_GCF_000013625.1_protein.faa_NC_009659.1_90@PF00015_full_PFAM.315.509--1||RS_GCF_000013705.1_protein.faa_NC_007947.1_2000@PF00015_full_PFAM.318.512--1||RS_GCF_000015725.1_protein.faa_NC_008825.1_338@PF00015_full_PFAM.195.386--4||RS_GCF_000093025.1_protein.faa_NC_014207.1_879@PF00015_full_PFAM.765.951--1||RS_GCF_000145255.1_protein.faa_NC_014394.1_1011@PF00015_full_PFAM.693.900--3||RS_GCF_000238595.1_protein.faa_NZ_AGTS01000137.1_58@PF00015_full_PFAM.316.511--1||RS_GCF_000256565.1_protein.faa_NZ_AJHH01000818.1_1@PF00015_full_PFAM.1.33--4||RS_GCF_000282135.1_protein.faa_NZ_AKJW01000123.1_2@PF00015_full_PFAM.314.386--1||RS_GCF_000282655.1_protein.faa_NZ_AKIV01000025.1_2@PF00015_full_PFAM.15.105--1||RS_GCF_000300975.2_protein.faa_NZ_AEEC02000014.1_84@PF00015_full_PFAM.312.503--1||RS_GCF_000312045.1_protein.faa_NZ_HE978634.1_859@PF00015_full_PFAM.316.504--6||RS_GCF_000315425.1_protein.faa_NZ_JH992922.1_1774@PF00015_full_PFAM.325.510--6||RS_GCF_000315425.1_protein.faa_NZ_JH992924.1_348@PF00015_full_PFAM.306.493--2||RS_GCF_000315425.1_protein.faa_NZ_JH992925.1_484@PF00015_full_PFAM.457.647--9||RS_GCF_000315425.1_protein.faa_NZ_JH992928.1_20@PF00015_full_PFAM.324.499--2||RS_GCF_000344615.1_protein.faa_NZ_KB467824.1_2495@PF00015_full_PFAM.314.506--9||RS_GCF_000344615.1_protein.faa_NZ_KB467824.1_2697@PF00015_full_PFAM.322.524--4||RS_GCF_000344615.1_protein.faa_NZ_KB467826.1_56@PF00015_full_PFAM.320.520--1||RS_GCF_000349845.1_protein.faa_NC_020829.1_161@PF00015_full_PFAM.432.622--5||RS_GCF_000377785.1_protein.faa_NZ_KB898734.1_1@PF00015_full_PFAM.496.570--1||RS_GCF_000378225.1_protein.faa_NZ_KB905141.1_248@PF00015_full_PFAM.664.859--1||RS_GCF_000382045.1_protein.faa_NZ_KB907458.1_298@PF00015_full_PFAM.316.413--21||RS_GCF_000382345.1_protein.faa_NZ_KB908084.1_126@PF00015_full_PFAM.320.508--5||RS_GCF_000382345.1_protein.faa_NZ_KB908125.1_7@PF00015_full_PFAM.315.501--1||RS_GCF_000382345.1_protein.faa_NZ_KB908163.1_13@PF00015_full_PFAM.320.510--1||RS_GCF_000384155.1_protein.faa_NZ_KB913031.1_1495@PF00015_full_PFAM.631.819--2||RS_GCF_000384255.1_protein.faa_NZ_KB913035.1_1314@PF00015_full_PFAM.624.808--10||RS_GCF_000384255.1_protein.faa_NZ_KB913035.1_1315@PF00015_full_PFAM.814.1005--2||RS_GCF_000384255.1_protein.faa_NZ_KB913035.1_1317@PF00015_full_PFAM.628.832--7||RS_GCF_000384255.1_protein.faa_NZ_KB913035.1_1861@PF00015_full_PFAM.775.987--3||RS_GCF_000384255.1_protein.faa_NZ_KB913035.1_852@PF00015_full_PFAM.628.852--3||RS_GCF_000384255.1_protein.faa_NZ_KB913035.1_981@PF00015_full_PFAM.823.1043--4||RS_GCF_000425385.1_protein.faa_NZ_AUDI01000009.1_39@PF00015_full_PFAM.321.516--2||RS_GCF_000425385.1_protein.faa_NZ_AUDI01000019.1_127@PF00015_full_PFAM.331.534--2||RS_GCF_000425385.1_protein.faa_NZ_KE384359.1_243@PF00015_full_PFAM.315.498--1||RS_GCF_000427785.1_protein.faa_NZ_ATYR01000003.1_138@PF00015_full_PFAM.319.509--12||RS_GCF_000427785.1_protein.faa_NZ_ATYR01000005.1_127@PF00015_full_PFAM.327.510--2||RS_GCF_000427785.1_protein.faa_NZ_ATYR01000011.1_66@PF00015_full_PFAM.335.528--8||RS_GCF_000427785.1_protein.faa_NZ_ATYR01000011.1_91@PF00015_full_PFAM.314.511--15||RS_GCF_000427785.1_protein.faa_NZ_ATYR01000012.1_97@PF00015_full_PFAM.310.494--12||RS_GCF_000427785.1_protein.faa_NZ_ATYR01000017.1_63@PF00015_full_PFAM.456.646--1||RS_GCF_000427785.1_protein.faa_NZ_ATYR01000024.1_9@PF00015_full_PFAM.318.508--4||RS_GCF_000427785.1_protein.faa_NZ_ATYR01000032.1_42@PF00015_full_PFAM.455.646--2||RS_GCF_000427785.1_protein.faa_NZ_ATYR01000048.1_8@PF00015_full_PFAM.301.497--2||RS_GCF_000427785.1_protein.faa_NZ_ATYR01000057.1_4@PF00015_full_PFAM.320.508--11||RS_GCF_000463015.1_protein.faa_NC_022247.1_4292@PF00015_full_PFAM.322.533--4||RS_GCF_000463015.1_protein.faa_NC_022247.1_4293@PF00015_full_PFAM.326.517--2||RS_GCF_000482785.1_protein.faa_NZ_AXWS01000007.1_58@PF00015_full_PFAM.177.367--1||RS_GCF_000515275.1_protein.faa_NZ_KI911560.1_2542@PF00015_full_PFAM.627.814--8||RS_GCF_000577615.1_protein.faa_NZ_CBXX010000009.1_22@PF00015_full_PFAM.314.508--2||RS_GCF_000577615.1_protein.faa_NZ_CBXX010000015.1_33@PF00015_full_PFAM.312.507--1||RS_GCF_000622895.1_protein.faa_NZ_AVCC01000088.1_1@PF00015_full_PFAM.318.502--21||RS_GCF_000622895.1_protein.faa_NZ_AVCC01000090.1_12@PF00015_full_PFAM.322.508--18||RS_GCF_000622895.1_protein.faa_NZ_AVCC01000120.1_3@PF00015_full_PFAM.313.497--1||RS_GCF_000689415.1_protein.faa_NZ_HG322950.1_96@PF00015_full_PFAM.432.621--3||RS_GCF_000711955.1_protein.faa_NZ_JONR01000029.1_7@PF00015_full_PFAM.746.942--2||RS_GCF_000723165.1_protein.faa_NZ_HG322949.1_3129@PF00015_full_PFAM.318.519--1||RS_GCF_000723165.1_protein.faa_NZ_HG322949.1_3936@PF00015_full_PFAM.320.515--1||RS_GCF_000723405.1_protein.faa_NZ_CCAE010000037.1_43@PF00015_full_PFAM.120.305--1||RS_GCF_000740675.1_protein.faa_NZ_JPXI01000018.1_32@PF00015_full_PFAM.315.522--1||RS_GCF_000740675.1_protein.faa_NZ_JPXI01000030.1_167@PF00015_full_PFAM.318.510--1||RS_GCF_000740675.1_protein.faa_NZ_JPXI01000037.1_260@PF00015_full_PFAM.450.655--21||RS_GCF_000744605.1_protein.faa_NZ_JQMG01000001.1_1880@PF00015_full_PFAM.624.807--1||RS_GCF_000744605.1_protein.faa_NZ_JQMG01000001.1_1881@PF00015_full_PFAM.591.784--1||RS_GCF_000744605.1_protein.faa_NZ_JQMG01000001.1_2272@PF00015_full_PFAM.775.991--1||RS_GCF_000759615.1_protein.faa_NZ_JPQD01000001.1_275@PF00015_full_PFAM.314.502--1||RS_GCF_000759615.1_protein.faa_NZ_JPQD01000004.1_137@PF00015_full_PFAM.313.498--9||RS_GCF_000759615.1_protein.faa_NZ_JPQD01000020.1_96@PF00015_full_PFAM.320.500--1||RS_GCF_000759615.1_protein.faa_NZ_JPQD01000029.1_31@PF00015_full_PFAM.325.510--1||RS_GCF_000759615.1_protein.faa_NZ_JPQD01000077.1_2@PF00015_full_PFAM.337.534--2||RS_GCF_000772705.2_protein.faa_NZ_JSBW02000035.1_21@PF00015_full_PFAM.241.353--1||RS_GCF_000772705.2_protein.faa_NZ_JSBW02000086.1_113@PF00015_full_PFAM.3.50--1||RS_GCF_000799605.1_protein.faa_NZ_JUGZ01000057.1_6@PF00015_full_PFAM.312.386--1||RS_GCF_000812465.1_protein.faa_NZ_JWMA01000027.1_2@PF00015_full_PFAM.171.351--2||RS_GCF_000818395.1_protein.faa_NZ_JWJG01000028.1_4380@PF00015_full_PFAM.316.504--15||RS_GCF_000818395.1_protein.faa_NZ_JWJG01000028.1_4617@PF00015_full_PFAM.314.508--3||RS_GCF_000818395.1_protein.faa_NZ_JWJG01000028.1_650@PF00015_full_PFAM.314.502--4||RS_GCF_000969605.1_protein.faa_NZ_JZUE01000006.1_189@PF00015_full_PFAM.331.509--1||RS_GCF_001183865.1_protein.faa_NZ_CP012020.1_1557@PF00015_full_PFAM.663.853--3||RS_GCF_001189955.1_protein.faa_NZ_LFLT01000071.1_2@PF00015_full_PFAM.322.487--3||RS_GCF_001189965.1_protein.faa_NZ_LFLU01000005.1_181@PF00015_full_PFAM.317.503--1||RS_GCF_001191005.1_protein.faa_NZ_CP012201.1_864@PF00015_full_PFAM.454.662--1||RS_GCF_001267925.1_protein.faa_NZ_CP011409.1_551@PF00015_full_PFAM.312.505--1||RS_GCF_001412595.2_protein.faa_NZ_CP012640.2_1744@PF00015_full_PFAM.317.517--1||RS_GCF_001412595.2_protein.faa_NZ_CP012640.2_2073@PF00015_full_PFAM.316.504--1||RS_GCF_001412595.2_protein.faa_NZ_CP012640.2_4863@PF00015_full_PFAM.321.506--4||RS_GCF_001422365.1_protein.faa_NZ_LMMT01000008.1_9@PF00015_full_PFAM.313.499--6||RS_GCF_001422405.1_protein.faa_NZ_LMMV01000001.1_356@PF00015_full_PFAM.323.504--15||RS_GCF_001422405.1_protein.faa_NZ_LMMV01000012.1_11@PF00015_full_PFAM.320.510--1||RS_GCF_001422735.1_protein.faa_NZ_LMLZ01000024.1_61@PF00015_full_PFAM.316.493--1||RS_GCF_001424065.1_protein.faa_NZ_LMQE01000009.1_68@PF00015_full_PFAM.492.664--1||RS_GCF_001424165.1_protein.faa_NZ_LMOJ01000001.1_1298@PF00015_full_PFAM.460.645--8||RS_GCF_001424165.1_protein.faa_NZ_LMOJ01000001.1_731@PF00015_full_PFAM.178.361--6||RS_GCF_001424165.1_protein.faa_NZ_LMOJ01000001.1_90@PF00015_full_PFAM.317.503--1||RS_GCF_001424165.1_protein.faa_NZ_LMOJ01000001.1_92@PF00015_full_PFAM.318.503--2||RS_GCF_001424165.1_protein.faa_NZ_LMOJ01000003.1_13@PF00015_full_PFAM.319.447--3||RS_GCF_001424165.1_protein.faa_NZ_LMOJ01000006.1_40@PF00015_full_PFAM.447.633--1||RS_GCF_001424165.1_protein.faa_NZ_LMOJ01000012.1_179@PF00015_full_PFAM.305.490--23||RS_GCF_001424165.1_protein.faa_NZ_LMOJ01000022.1_127@PF00015_full_PFAM.316.500--1||RS_GCF_001424165.1_protein.faa_NZ_LMOJ01000022.1_157@PF00015_full_PFAM.279.470--1||RS_GCF_001424165.1_protein.faa_NZ_LMOJ01000024.1_198@PF00015_full_PFAM.319.523--36||RS_GCF_001424165.1_protein.faa_NZ_LMOJ01000028.1_28@PF00015_full_PFAM.314.502--1||RS_GCF_001424165.1_protein.faa_NZ_LMOJ01000028.1_84@PF00015_full_PFAM.319.515--5||RS_GCF_001424665.1_protein.faa_NZ_LMQS01000001.1_1@PF00015_full_PFAM.61.255--4||RS_GCF_001424665.1_protein.faa_NZ_LMQS01000001.1_3@PF00015_full_PFAM.617.832--1||RS_GCF_001424665.1_protein.faa_NZ_LMQS01000005.1_299@PF00015_full_PFAM.473.671--2||RS_GCF_001425045.1_protein.faa_NZ_LMDJ01000003.1_35@PF00015_full_PFAM.322.508--2||RS_GCF_001425045.1_protein.faa_NZ_LMDJ01000004.1_172@PF00015_full_PFAM.314.504--1||RS_GCF_001425045.1_protein.faa_NZ_LMDJ01000031.1_141@PF00015_full_PFAM.455.645--3||RS_GCF_001425165.1_protein.faa_NZ_LMDU01000013.1_26@PF00015_full_PFAM.324.513--1||RS_GCF_001425265.1_protein.faa_NZ_LMEC01000001.1_463@PF00015_full_PFAM.313.507--1||RS_GCF_001425265.1_protein.faa_NZ_LMEC01000001.1_833@PF00015_full_PFAM.324.513--1||RS_GCF_001425265.1_protein.faa_NZ_LMEC01000011.1_481@PF00015_full_PFAM.325.513--1||RS_GCF_001425685.1_protein.faa_NZ_LMCY01000020.1_45@PF00015_full_PFAM.318.514--1||RS_GCF_001425685.1_protein.faa_NZ_LMCY01000026.1_137@PF00015_full_PFAM.319.518--2||RS_GCF_001425685.1_protein.faa_NZ_LMCY01000029.1_6@PF00015_full_PFAM.305.497--1||RS_GCF_001425685.1_protein.faa_NZ_LMCY01000050.1_39@PF00015_full_PFAM.313.503--3||RS_GCF_001425905.1_protein.faa_NZ_LMDY01000002.1_112@PF00015_full_PFAM.322.505--14||RS_GCF_001426505.1_protein.faa_NZ_LMEV01000017.1_231@PF00015_full_PFAM.315.470--3||RS_GCF_001426505.1_protein.faa_NZ_LMEV01000017.1_233@PF00015_full_PFAM.1.314.378--5||RS_GCF_001426505.1_protein.faa_NZ_LMEV01000017.1_235@PF00015_full_PFAM.315.379--5||RS_GCF_001426525.1_protein.faa_NZ_LMEW01000001.1_311@PF00015_full_PFAM.301.493--3||RS_GCF_001426525.1_protein.faa_NZ_LMEW01000003.1_187@PF00015_full_PFAM.320.506--1||RS_GCF_001426525.1_protein.faa_NZ_LMEW01000004.1_39@PF00015_full_PFAM.313.502--2||RS_GCF_001426525.1_protein.faa_NZ_LMEW01000033.1_60@PF00015_full_PFAM.313.508--4||RS_GCF_001427305.1_protein.faa_NZ_LMFZ01000002.1_22@PF00015_full_PFAM.322.518--3||RS_GCF_001427635.1_protein.faa_NZ_LMHA01000003.1_343@PF00015_full_PFAM.1.161--1||RS_GCF_001428545.1_protein.faa_NZ_LMHZ01000039.1_10@PF00015_full_PFAM.315.502--1||RS_GCF_001428545.1_protein.faa_NZ_LMHZ01000056.1_331@PF00015_full_PFAM.303.515--1||RS_GCF_001431595.1_protein.faa_NZ_LDJO01000104.1_1@PF00015_full_PFAM.225.324--1||RS_GCF_001517405.1_protein.faa_NZ_LN907828.1_462@PF00015_full_PFAM.318.511--7||RS_GCF_001541225.1_protein.faa_NZ_LMTS01000047.1_17@PF00015_full_PFAM.312.480--2||RS_GCF_001648895.1_protein.faa_NZ_LXUF01000016.1_154@PF00015_full_PFAM.347.529--1||RS_GCF_001677885.1_protein.faa_NZ_LOCQ01000052.1_151@PF00015_full_PFAM.311.503--1||RS_GCF_001758785.1_protein.faa_NZ_LROM01000017.1_7@PF00015_full_PFAM.317.504--1||RS_GCF_001758785.1_protein.faa_NZ_LROM01000148.1_20@PF00015_full_PFAM.458.532--2||RS_GCF_001865675.1_protein.faa_NZ_CP011319.1_1422@PF00015_full_PFAM.399.587--1||RS_GCF_001941825.1_protein.faa_NZ_CP019038.1_2101@PF00015_full_PFAM.318.505--3||RS_GCF_001941825.1_protein.faa_NZ_CP019038.1_4455@PF00015_full_PFAM.306.497--1||RS_GCF_001955695.1_protein.faa_NZ_CP019236.1_4791@PF00015_full_PFAM.319.512--1||RS_GCF_002007115.1_protein.faa_NZ_MVAD01000001.1_1394@PF00015_full_PFAM.438.653--5||RS_GCF_002007115.1_protein.faa_NZ_MVAD01000001.1_2396@PF00015_full_PFAM.320.515--1||RS_GCF_002007115.1_protein.faa_NZ_MVAD01000001.1_2614@PF00015_full_PFAM.308.489--9||RS_GCF_002007115.1_protein.faa_NZ_MVAD01000002.1_709@PF00015_full_PFAM.326.510--15||RS_GCF_002091635.1_protein.faa_NZ_BDAC01000002.1_43@PF00015_full_PFAM.329.525--1||RS_GCF_002091755.1_protein.faa_NZ_BDAI01000004.1_322@PF00015_full_PFAM.431.629--1||RS_GCF_002116905.1_protein.faa_NZ_CP015118.1_3776@PF00015_full_PFAM.326.509--7||RS_GCF_002127585.1_protein.faa_NZ_NEGZ01000020.1_29@PF00015_full_PFAM.440.648--1||RS_GCF_002127655.1_protein.faa_NZ_NEHB01000077.1_1@PF00015_full_PFAM.9.102--1||RS_GCF_002162035.1_protein.faa_NZ_CP021138.1_1659@PF00015_full_PFAM.141.335--1||RS_GCF_002211445.1_protein.faa_NZ_LSTO01000001.1_3012@PF00015_full_PFAM.311.506--2||RS_GCF_002211445.1_protein.faa_NZ_LSTO01000001.1_3764@PF00015_full_PFAM.340.526--8||RS_GCF_002211445.1_protein.faa_NZ_LSTO01000001.1_790@PF00015_full_PFAM.322.497--1||RS_GCF_002211445.1_protein.faa_NZ_LSTO01000002.1_193@PF00015_full_PFAM.319.506--28||RS_GCF_002250505.1_protein.faa_NZ_NJGY01000003.1_34@PF00015_full_PFAM.314.503--1||RS_GCF_002379095.1_protein.faa_NZ_NBZV01000122.1_1@PF00015_full_PFAM.10.173--1||RS_GCF_002379095.1_protein.faa_NZ_NBZV01000131.1_1@PF00015_full_PFAM.50.131--4||RS_GCF_002379095.1_protein.faa_NZ_NBZV01000132.1_1@PF00015_full_PFAM.2.128--2||RS_GCF_002752675.1_protein.faa_NZ_CP024608.1_2693@PF00015_full_PFAM.321.514--1||RS_GCF_002752675.1_protein.faa_NZ_CP024608.1_2957@PF00015_full_PFAM.316.502--1||RS_GCF_002752675.1_protein.faa_NZ_CP024608.1_4888@PF00015_full_PFAM.325.514--1||RS_GCF_002760655.1_protein.faa_NZ_PDOC01000001.1_292@PF00015_full_PFAM.314.501--8||RS_GCF_002760655.1_protein.faa_NZ_PDOC01000003.1_327@PF00015_full_PFAM.189.370--6||RS_GCF_002760655.1_protein.faa_NZ_PDOC01000004.1_165@PF00015_full_PFAM.309.490--2||RS_GCF_002760655.1_protein.faa_NZ_PDOC01000004.1_24@PF00015_full_PFAM.320.515--25||RS_GCF_002760655.1_protein.faa_NZ_PDOC01000005.1_42@PF00015_full_PFAM.437.644--1||RS_GCF_002760655.1_protein.faa_NZ_PDOC01000007.1_160@PF00015_full_PFAM.316.502--1||RS_GCF_002760655.1_protein.faa_NZ_PDOC01000007.1_162@PF00015_full_PFAM.313.502--2||RS_GCF_002760655.1_protein.faa_NZ_PDOC01000007.1_76@PF00015_full_PFAM.309.500--1||RS_GCF_002760655.1_protein.faa_NZ_PDOC01000008.1_158@PF00015_full_PFAM.318.502--2||RS_GCF_002760665.1_protein.faa_NZ_PDOB01000002.1_150@PF00015_full_PFAM.311.491--4||RS_GCF_002760665.1_protein.faa_NZ_PDOB01000005.1_26@PF00015_full_PFAM.435.646--1||RS_GCF_002760665.1_protein.faa_NZ_PDOB01000012.1_110@PF00015_full_PFAM.327.498--6||RS_GCF_002760665.1_protein.faa_NZ_PDOB01000045.1_18@PF00015_full_PFAM.317.503--4||RS_GCF_002836635.1_protein.faa_NZ_PJAY01000056.1_47@PF00015_full_PFAM.498.701--1||RS_GCF_002846335.1_protein.faa_NZ_PJMQ01000001.1_1711@PF00015_full_PFAM.323.513--1||RS_GCF_002846335.1_protein.faa_NZ_PJMQ01000001.1_3069@PF00015_full_PFAM.315.505--1||RS_GCF_002869965.1_protein.faa_NZ_PEBS01000025.1_20@PF00015_full_PFAM.315.407--2||RS_GCF_002930615.1_protein.faa_NZ_PSNX01000024.1_4@PF00015_full_PFAM.323.384--1||RS_GCF_002968015.1_protein.faa_NZ_PUIP01000004.1_241@PF00015_full_PFAM.326.512--2||RS_GCF_002968015.1_protein.faa_NZ_PUIP01000025.1_15@PF00015_full_PFAM.319.508--13||RS_GCF_002968015.1_protein.faa_NZ_PUIP01000027.1_34@PF00015_full_PFAM.303.491--1||RS_GCF_002976435.1_protein.faa_NZ_PUGF01000002.1_57@PF00015_full_PFAM.313.505--2||RS_GCF_003011895.2_protein.faa_NZ_PXWF02000095.1_1@PF00015_full_PFAM.130.318--1||RS_GCF_003053545.1_protein.faa_NZ_QAXU01000015.1_51@PF00015_full_PFAM.326.506--14||RS_GCF_003053665.1_protein.faa_NZ_QAXZ01000001.1_935@PF00015_full_PFAM.320.496--1||RS_GCF_003053665.1_protein.faa_NZ_QAXZ01000004.1_505@PF00015_full_PFAM.314.505--3||RS_GCF_003217575.1_protein.faa_NZ_QJTC01000001.1_200@PF00015_full_PFAM.320.508--2||RS_GCF_003337555.1_protein.faa_NZ_QPJK01000017.1_88@PF00015_full_PFAM.319.506--24||RS_GCF_003416895.1_protein.faa_NZ_QVIO01000009.1_150@PF00015_full_PFAM.318.503--1||RS_GCF_003416895.1_protein.faa_NZ_QVIO01000009.1_170@PF00015_full_PFAM.312.500--6||RS_GCF_003416985.1_protein.faa_NZ_QVIN01000009.1_134@PF00015_full_PFAM.314.499--1||RS_GCF_003416985.1_protein.faa_NZ_QVIN01000009.1_148@PF00015_full_PFAM.312.500--2||RS_GCF_003590835.1_protein.faa_NZ_QYUQ01000002.1_1170@PF00015_full_PFAM.313.506--3||RS_GCF_003590835.1_protein.faa_NZ_QYUQ01000002.1_4557@PF00015_full_PFAM.318.506--1||RS_GCF_003590855.1_protein.faa_NZ_QYUP01000126.1_58@PF00015_full_PFAM.191.380--7||RS_GCF_003590855.1_protein.faa_NZ_QYUP01000144.1_13@PF00015_full_PFAM.311.493--5||RS_GCF_003590855.1_protein.faa_NZ_QYUP01000148.1_15@PF00015_full_PFAM.281.508--1||RS_GCF_003590855.1_protein.faa_NZ_QYUP01000151.1_25@PF00015_full_PFAM.316.505--3||RS_GCF_003590875.1_protein.faa_NZ_QYUN01000002.1_3265@PF00015_full_PFAM.323.521--2||RS_GCF_003590875.1_protein.faa_NZ_QYUN01000002.1_3269@PF00015_full_PFAM.314.515--1||RS_GCF_003590875.1_protein.faa_NZ_QYUN01000002.1_3545@PF00015_full_PFAM.313.516--1||RS_GCF_003590875.1_protein.faa_NZ_QYUN01000002.1_3557@PF00015_full_PFAM.316.505--2||RS_GCF_003591035.1_protein.faa_NZ_QYUO01000001.1_1857@PF00015_full_PFAM.316.533--4||RS_GCF_003591035.1_protein.faa_NZ_QYUO01000002.1_377@PF00015_full_PFAM.312.504--81||RS_GCF_003719535.1_protein.faa_NZ_JSAB01000036.1_20@PF00015_full_PFAM.319.490--2||RS_GCF_003797765.1_protein.faa_NZ_RKMB01000041.1_27@PF00015_full_PFAM.317.503--5||RS_GCF_003852515.1_protein.faa_NZ_QAJK01000076.1_59@PF00015_full_PFAM.316.502--2||RS_GCF_003852535.1_protein.faa_NZ_QAJP01000008.1_359@PF00015_full_PFAM.320.510--1||RS_GCF_003951285.1_protein.faa_NZ_RXFQ01000002.1_448@PF00015_full_PFAM.320.507--1||RS_GCF_003951285.1_protein.faa_NZ_RXFQ01000073.1_1@PF00015_full_PFAM.313.404--4||RS_GCF_003953935.1_protein.faa_NZ_RXLQ01000001.1_55@PF00015_full_PFAM.305.493--1||RS_GCF_003953935.1_protein.faa_NZ_RXLQ01000002.1_13@PF00015_full_PFAM.325.515--2||RS_GCF_003953935.1_protein.faa_NZ_RXLQ01000004.1_402@PF00015_full_PFAM.317.503--1||RS_GCF_003953935.1_protein.faa_NZ_RXLQ01000009.1_193@PF00015_full_PFAM.323.503--2||RS_GCF_003953935.1_protein.faa_NZ_RXLQ01000009.1_277@PF00015_full_PFAM.321.527--36||RS_GCF_003953935.1_protein.faa_NZ_RXLQ01000012.1_27@PF00015_full_PFAM.321.508--2||RS_GCF_003953935.1_protein.faa_NZ_RXLQ01000020.1_34@PF00015_full_PFAM.328.502--10||RS_GCF_003971065.1_protein.faa_NZ_RYDV01000012.1_28@PF00015_full_PFAM.139.206--7||RS_GCF_003984625.1_protein.faa_NZ_RWKH01000059.1_1@PF00015_full_PFAM.316.400--7||RS_GCF_003984645.1_protein.faa_NZ_RWKI01000111.1_1@PF00015_full_PFAM.2.127--3||RS_GCF_003984645.1_protein.faa_NZ_RWKI01000125.1_1@PF00015_full_PFAM.2.63--3||RS_GCF_004016505.1_protein.faa_NZ_SACR01000005.1_209@PF00015_full_PFAM.328.509--1||RS_GCF_004114795.1_protein.faa_NZ_CP035311.1_3196@PF00015_full_PFAM.323.514--1||RS_GCF_004209755.1_protein.faa_NZ_CP035913.1_1618@PF00015_full_PFAM.321.511--3||RS_GCF_004209755.1_protein.faa_NZ_CP035913.1_189@PF00015_full_PFAM.442.630--17||RS_GCF_004209755.1_protein.faa_NZ_CP035913.1_5074@PF00015_full_PFAM.450.635--1||RS_GCF_004209755.1_protein.faa_NZ_CP035913.1_721@PF00015_full_PFAM.357.547--7||RS_GCF_004217005.1_protein.faa_NZ_SGXQ01000001.1_1979@PF00015_full_PFAM.291.470--2||RS_GCF_004217005.1_protein.faa_NZ_SGXQ01000001.1_2216@PF00015_full_PFAM.312.496--2||RS_GCF_004217005.1_protein.faa_NZ_SGXQ01000001.1_2224@PF00015_full_PFAM.321.507--2||RS_GCF_004217275.1_protein.faa_NZ_SHKT01000003.1_389@PF00015_full_PFAM.318.513--1||RS_GCF_004322755.1_protein.faa_NZ_CP036401.1_2116@PF00015_full_PFAM.450.630--2||RS_GCF_004322755.1_protein.faa_NZ_CP036401.1_3654@PF00015_full_PFAM.357.545--1||RS_GCF_004322755.1_protein.faa_NZ_CP036401.1_4370@PF00015_full_PFAM.308.500--2||RS_GCF_004322755.1_protein.faa_NZ_CP036401.1_4656@PF00015_full_PFAM.323.511--2||RS_GCF_004322755.1_protein.faa_NZ_CP036401.1_5165@PF00015_full_PFAM.316.504--4||RS_GCF_004342585.1_protein.faa_NZ_SLZQ01000001.1_92@PF00015_full_PFAM.318.518--1||RS_GCF_004358105.1_protein.faa_NZ_SMYL01000001.1_139@PF00015_full_PFAM.309.518--4||RS_GCF_004363805.1_protein.faa_NZ_SNZP01000020.1_7@PF00015_full_PFAM.527.720--1||RS_GCF_004421005.1_protein.faa_NZ_CP038026.1_2104@PF00015_full_PFAM.322.510--1||RS_GCF_004421005.1_protein.faa_NZ_CP038026.1_3880@PF00015_full_PFAM.319.502--5||RS_GCF_004563925.1_protein.faa_NZ_SPNJ01000004.1_67@PF00015_full_PFAM.313.507--1||RS_GCF_004563925.1_protein.faa_NZ_SPNJ01000005.1_72@PF00015_full_PFAM.316.530--1||RS_GCF_004614165.1_protein.faa_NZ_SPVG01000201.1_8@PF00015_full_PFAM.316.508--1||RS_GCF_004614185.1_protein.faa_NZ_SPVF01000039.1_14@PF00015_full_PFAM.309.498--1||RS_GCF_004614185.1_protein.faa_NZ_SPVF01000128.1_100@PF00015_full_PFAM.315.511--5||RS_GCF_004614195.1_protein.faa_NZ_SPUM01000044.1_11@PF00015_full_PFAM.314.521--2||RS_GCF_004614195.1_protein.faa_NZ_SPUM01000047.1_178@PF00015_full_PFAM.193.379--4||RS_GCF_004798585.1_protein.faa_NZ_PPXQ01000001.1_36@PF00015_full_PFAM.318.520--1||RS_GCF_004798585.1_protein.faa_NZ_PPXQ01000006.1_86@PF00015_full_PFAM.318.504--18||RS_GCF_004798585.1_protein.faa_NZ_PPXQ01000006.1_88@PF00015_full_PFAM.320.504--1||RS_GCF_004798585.1_protein.faa_NZ_PPXQ01000008.1_12@PF00015_full_PFAM.322.515--10||RS_GCF_004798585.1_protein.faa_NZ_PPXQ01000014.1_79@PF00015_full_PFAM.177.360--6||RS_GCF_004804275.1_protein.faa_NZ_STGI01000001.1_579@PF00015_full_PFAM.314.503--6||RS_GCF_004804275.1_protein.faa_NZ_STGI01000003.1_187@PF00015_full_PFAM.315.506--6||RS_GCF_004804275.1_protein.faa_NZ_STGI01000003.1_477@PF00015_full_PFAM.322.507--1||RS_GCF_005047655.1_protein.faa_NZ_SUKF01000002.1_42@PF00015_full_PFAM.731.932--3||RS_GCF_005222695.1_protein.faa_NZ_STGG01000006.1_71@PF00015_full_PFAM.318.506--2||RS_GCF_005222695.1_protein.faa_NZ_STGG01000006.1_72@PF00015_full_PFAM.322.500--1||RS_GCF_005222695.1_protein.faa_NZ_STGG01000051.1_105@PF00015_full_PFAM.316.501--1||RS_GCF_005222695.1_protein.faa_NZ_STGG01000051.1_79@PF00015_full_PFAM.313.512--1||RS_GCF_005222695.1_protein.faa_NZ_STGG01000052.1_38@PF00015_full_PFAM.323.519--25||RS_GCF_005222695.1_protein.faa_NZ_STGG01000057.1_187@PF00015_full_PFAM.314.515--3||RS_GCF_005222695.1_protein.faa_NZ_STGG01000064.1_11@PF00015_full_PFAM.314.525--15||RS_GCF_006715495.1_protein.faa_NZ_VFNI01000008.1_30@PF00015_full_PFAM.326.514--2||RS_GCF_007677875.1_protein.faa_NZ_VEDO01000015.1_6@PF00015_full_PFAM.319.509--1||RS_GCF_007830495.1_protein.faa_NZ_VLKW01000001.1_471@PF00015_full_PFAM.309.502--4||RS_GCF_007830495.1_protein.faa_NZ_VLKW01000005.1_315@PF00015_full_PFAM.447.634--1||RS_GCF_007833165.1_protein.faa_NZ_VOBQ01000002.1_287@PF00015_full_PFAM.318.503--12||RS_GCF_007833165.1_protein.faa_NZ_VOBQ01000011.1_90@PF00015_full_PFAM.309.493--1||RS_GCF_007874125.1_protein.faa_NZ_CP040128.1_3078@PF00015_full_PFAM.311.500--5||RS_GCF_007874125.1_protein.faa_NZ_CP040128.1_3299@PF00015_full_PFAM.312.509--2||RS_GCF_008929045.1_protein.faa_NZ_VFAH01000002.1_294@PF00015_full_PFAM.319.508--1||RS_GCF_008929045.1_protein.faa_NZ_VFAH01000012.1_35@PF00015_full_PFAM.310.498--1||RS_GCF_008929045.1_protein.faa_NZ_VFAH01000046.1_7@PF00015_full_PFAM.65.252--3||RS_GCF_009208565.1_protein.faa_NZ_WFLK01000002.1_107@PF00015_full_PFAM.296.499--2||RS_GCF_009498455.1_protein.faa_NZ_CP045644.1_4573@PF00015_full_PFAM.344.532--1||RS_GCF_009674495.1_protein.faa_NZ_WKJN01000001.1_321@PF00015_full_PFAM.312.505--1||RS_GCF_009674565.1_protein.faa_NZ_WKJL01000001.1_317@PF00015_full_PFAM.312.505--3||RS_GCF_009674565.1_protein.faa_NZ_WKJL01000001.1_500@PF00015_full_PFAM.314.507--1||RS_GCF_009720745.1_protein.faa_NZ_WNKX01000004.1_314@PF00015_full_PFAM.315.497--2||RS_GCF_009720745.1_protein.faa_NZ_WNKX01000026.1_1@PF00015_full_PFAM.331.516--1||RS_GCF_009720745.1_protein.faa_NZ_WNKX01000027.1_3@PF00015_full_PFAM.440.630--1||RS_GCF_009720825.1_protein.faa_NZ_WNKY01000005.1_67@PF00015_full_PFAM.316.501--1||RS_GCF_009720825.1_protein.faa_NZ_WNKY01000010.1_48@PF00015_full_PFAM.313.500--1||RS_GCF_009720835.1_protein.faa_NZ_WNKZ01000008.1_9@PF00015_full_PFAM.323.507--2||RS_GCF_009720835.1_protein.faa_NZ_WNKZ01000039.1_21@PF00015_full_PFAM.320.511--1||RS_GCF_009727155.1_protein.faa_NZ_WNWM01000002.1_538@PF00015_full_PFAM.358.540--2||RS_GCF_009755665.1_protein.faa_NZ_CP046622.1_2648@PF00015_full_PFAM.314.500--1||RS_GCF_009857475.1_protein.faa_NZ_WWCJ01000004.1_8@PF00015_full_PFAM.322.517--1||RS_GCF_009857475.1_protein.faa_NZ_WWCJ01000011.1_114@PF00015_full_PFAM.325.535--3||RS_GCF_009857495.1_protein.faa_NZ_WWCO01000009.1_64@PF00015_full_PFAM.322.515--1||RS_GCF_009857535.1_protein.faa_NZ_WWCS01000001.1_344@PF00015_full_PFAM.323.509--1||RS_GCF_009857595.1_protein.faa_NZ_WWCU01000002.1_260@PF00015_full_PFAM.456.643--1||RS_GCF_009857595.1_protein.faa_NZ_WWCU01000020.1_54@PF00015_full_PFAM.302.496--1||RS_GCF_009857605.1_protein.faa_NZ_WWCT01000001.1_247@PF00015_full_PFAM.313.504--1||RS_GCF_009857605.1_protein.faa_NZ_WWCT01000030.1_30@PF00015_full_PFAM.320.508--1||RS_GCF_009857605.1_protein.faa_NZ_WWCT01000044.1_1@PF00015_full_PFAM.314.520--2||RS_GCF_009857835.1_protein.faa_NZ_WWCL01000001.1_638@PF00015_full_PFAM.330.516--1||RS_GCF_009858335.1_protein.faa_NZ_VMSE01000001.1_2005@PF00015_full_PFAM.667.866--1||RS_GCF_010078235.1_protein.faa_NZ_JAABOS010000003.1_180@PF00015_full_PFAM.321.520--4||RS_GCF_010093385.1_protein.faa_NZ_PDWV01000033.1_9@PF00015_full_PFAM.671.862--1||RS_GCF_010093385.1_protein.faa_NZ_PDWV01000081.1_9@PF00015_full_PFAM.490.643--1||RS_GCF_010974945.1_protein.faa_NZ_JAAIVB010000037.1_51@PF00015_full_PFAM.314.515--2||RS_GCF_010974945.1_protein.faa_NZ_JAAIVB010000054.1_3@PF00015_full_PFAM.314.510--16||RS_GCF_011064545.1_protein.faa_NZ_JAAMFG010000006.1_1@PF00015_full_PFAM.2.84--1||RS_GCF_011064545.1_protein.faa_NZ_JAAMFG010000022.1_1@PF00015_full_PFAM.1.72--1||RS_GCF_011090165.1_protein.faa_NZ_JAADJT010000003.1_51@PF00015_full_PFAM.132.245--1||RS_GCF_011601275.1_protein.faa_NZ_JAAOLY010000008.1_18@PF00015_full_PFAM.401.587--1||RS_GCF_011682045.1_protein.faa_NZ_VVIW01000001.1_565@PF00015_full_PFAM.314.498--7||RS_GCF_011682045.1_protein.faa_NZ_VVIW01000002.1_320@PF00015_full_PFAM.326.502--1||RS_GCF_011682045.1_protein.faa_NZ_VVIW01000007.1_264@PF00015_full_PFAM.315.511--1||RS_GCF_011682055.1_protein.faa_NZ_JAAQOM010000003.1_17@PF00015_full_PFAM.312.515--9||RS_GCF_011682055.1_protein.faa_NZ_JAAQOM010000016.1_53@PF00015_full_PFAM.314.504--1||RS_GCF_011682065.1_protein.faa_NZ_VUYU01000001.1_281@PF00015_full_PFAM.321.539--11||RS_GCF_011682065.1_protein.faa_NZ_VUYU01000001.1_368@PF00015_full_PFAM.323.505--7||RS_GCF_011682065.1_protein.faa_NZ_VUYU01000002.1_115@PF00015_full_PFAM.327.505--2||RS_GCF_011682065.1_protein.faa_NZ_VUYU01000004.1_215@PF00015_full_PFAM.312.499--1||RS_GCF_011682065.1_protein.faa_NZ_VUYU01000005.1_281@PF00015_full_PFAM.321.507--1||RS_GCF_011682065.1_protein.faa_NZ_VUYU01000007.1_96@PF00015_full_PFAM.316.503--1||RS_GCF_011682145.1_protein.faa_NZ_WHJH01000001.1_154@PF00015_full_PFAM.323.500--1||RS_GCF_011682145.1_protein.faa_NZ_WHJH01000031.1_37@PF00015_full_PFAM.323.505--1||RS_GCF_011682145.1_protein.faa_NZ_WHJH01000044.1_12@PF00015_full_PFAM.327.502--1||RS_GCF_011682175.1_protein.faa_NZ_WHJG01000002.1_112@PF00015_full_PFAM.315.510--4||RS_GCF_011682175.1_protein.faa_NZ_WHJG01000004.1_173@PF00015_full_PFAM.341.537--7||RS_GCF_011682175.1_protein.faa_NZ_WHJG01000034.1_22@PF00015_full_PFAM.420.617--3||RS_GCF_012849555.1_protein.faa_NZ_CP051685.1_660@PF00015_full_PFAM.285.489--2||RS_GCF_012927085.1_protein.faa_NZ_JABBFX010000002.1_539@PF00015_full_PFAM.196.375--1||RS_GCF_012927085.1_protein.faa_NZ_JABBFX010000004.1_161@PF00015_full_PFAM.317.508--1||RS_GCF_012927275.1_protein.faa_NZ_JABBGG010000001.1_101@PF00015_full_PFAM.314.507--3||RS_GCF_012927275.1_protein.faa_NZ_JABBGG010000001.1_571@PF00015_full_PFAM.194.387--1||RS_GCF_012927275.1_protein.faa_NZ_JABBGG010000002.1_257@PF00015_full_PFAM.309.498--5||RS_GCF_012927275.1_protein.faa_NZ_JABBGG010000003.1_167@PF00015_full_PFAM.325.517--6||RS_GCF_012927275.1_protein.faa_NZ_JABBGG010000004.1_292@PF00015_full_PFAM.325.512--4||RS_GCF_012927275.1_protein.faa_NZ_JABBGG010000006.1_203@PF00015_full_PFAM.316.499--9||RS_GCF_012927275.1_protein.faa_NZ_JABBGG010000008.1_142@PF00015_full_PFAM.317.534--2||RS_GCF_012927275.1_protein.faa_NZ_JABBGG010000015.1_61@PF00015_full_PFAM.317.510--4||RS_GCF_013003915.1_protein.faa_NZ_JABAIV010000002.1_27@PF00015_full_PFAM.323.518--5||RS_GCF_013003915.1_protein.faa_NZ_JABAIV010000003.1_509@PF00015_full_PFAM.317.503--1||RS_GCF_013003915.1_protein.faa_NZ_JABAIV010000008.1_55@PF00015_full_PFAM.454.649--8||RS_GCF_013003915.1_protein.faa_NZ_JABAIV010000009.1_96@PF00015_full_PFAM.306.493--17||RS_GCF_013003915.1_protein.faa_NZ_JABAIV010000010.1_13@PF00015_full_PFAM.434.642--5||RS_GCF_013003985.1_protein.faa_NZ_CP053073.1_1828@PF00015_full_PFAM.315.512--3||RS_GCF_013087525.1_protein.faa_NZ_JABFCS010000001.1_901@PF00015_full_PFAM.208.393--1||RS_GCF_013179735.1_protein.faa_NZ_JABMEG010000001.1_1213@PF00015_full_PFAM.695.888--1||RS_GCF_013369485.1_protein.faa_NZ_JABWEB010000002.1_479@PF00015_full_PFAM.322.538--1||RS_GCF_013375995.1_protein.faa_NZ_JABMJJ010000003.1_688@PF00015_full_PFAM.327.513--1||RS_GCF_013375995.1_protein.faa_NZ_JABMJJ010000010.1_88@PF00015_full_PFAM.324.517--1||RS_GCF_013376005.1_protein.faa_NZ_JABMJK010000005.1_144@PF00015_full_PFAM.318.512--1||RS_GCF_013376005.1_protein.faa_NZ_JABMJK010000009.1_73@PF00015_full_PFAM.314.500--1||RS_GCF_013377855.1_protein.faa_NZ_JABXYJ010000001.1_32@PF00015_full_PFAM.314.524--5||RS_GCF_013416775.1_protein.faa_NZ_SZVI01000013.1_1@PF00015_full_PFAM.318.398--1||RS_GCF_013416775.1_protein.faa_NZ_SZVI01000013.1_205@PF00015_full_PFAM.325.511--1||RS_GCF_014042345.1_protein.faa_NZ_JACEZT010000008.1_74@PF00015_full_PFAM.323.516--2||RS_GCF_014042345.1_protein.faa_NZ_JACEZT010000010.1_24@PF00015_full_PFAM.325.511--1||RS_GCF_014170335.1_protein.faa_NZ_LZZS01000006.1_167@PF00015_full_PFAM.311.500--1||RS_GCF_014171595.1_protein.faa_NZ_CP050451.1_1771@PF00015_full_PFAM.319.510--20||RS_GCF_014171595.1_protein.faa_NZ_CP050451.1_1916@PF00015_full_PFAM.305.490--6||RS_GCF_014171595.1_protein.faa_NZ_CP050451.1_2133@PF00015_full_PFAM.319.522--15||RS_GCF_014171595.1_protein.faa_NZ_CP050451.1_2538@PF00015_full_PFAM.358.546--2||RS_GCF_014171595.1_protein.faa_NZ_CP050451.1_3854@PF00015_full_PFAM.172.351--1||RS_GCF_014192225.1_protein.faa_NZ_JACHXS010000004.1_360@PF00015_full_PFAM.360.546--3||RS_GCF_014192225.1_protein.faa_NZ_JACHXS010000004.1_74@PF00015_full_PFAM.229.415--3||RS_GCF_014192225.1_protein.faa_NZ_JACHXS010000009.1_42@PF00015_full_PFAM.308.503--6||RS_GCF_014192225.1_protein.faa_NZ_JACHXS010000013.1_207@PF00015_full_PFAM.322.510--2||RS_GCF_014200505.1_protein.faa_NZ_JACHBX010000001.1_1073@PF00015_full_PFAM.471.657--1||RS_GCF_014200505.1_protein.faa_NZ_JACHBX010000001.1_1442@PF00015_full_PFAM.306.496--1||RS_GCF_014200505.1_protein.faa_NZ_JACHBX010000003.1_566@PF00015_full_PFAM.325.509--1||RS_GCF_014200725.1_protein.faa_NZ_JACHCL010000002.1_719@PF00015_full_PFAM.314.499--1||RS_GCF_014207955.1_protein.faa_NZ_JACHLK010000002.1_597@PF00015_full_PFAM.314.498--1||RS_GCF_014207955.1_protein.faa_NZ_JACHLK010000021.1_10@PF00015_full_PFAM.314.501--1||RS_GCF_014284125.1_protein.faa_NZ_JACOFX010000005.1_39@PF00015_full_PFAM.317.516--1||RS_GCF_014284235.1_protein.faa_NZ_JACOGD010000006.1_122@PF00015_full_PFAM.322.503--1||RS_GCF_014284305.1_protein.faa_NZ_JACOFW010000004.1_14@PF00015_full_PFAM.324.530--2||RS_GCF_014284305.1_protein.faa_NZ_JACOFW010000004.1_193@PF00015_full_PFAM.312.505--1||RS_GCF_014284365.1_protein.faa_NZ_JACOGG010000004.1_140@PF00015_full_PFAM.315.507--1||RS_GCF_014302995.1_protein.faa_NZ_CP060295.1_791@PF00015_full_PFAM.314.433--6||RS_GCF_014635065.1_protein.faa_NZ_BMCG01000001.1_565@PF00015_full_PFAM.327.516--1||RS_GCF_014635065.1_protein.faa_NZ_BMCG01000004.1_120@PF00015_full_PFAM.315.511--1||RS_GCF_014635845.1_protein.faa_NZ_BMDP01000001.1_82@PF00015_full_PFAM.324.511--1||RS_GCF_014635845.1_protein.faa_NZ_BMDP01000002.1_439@PF00015_full_PFAM.321.507--1||RS_GCF_014635845.1_protein.faa_NZ_BMDP01000004.1_40@PF00015_full_PFAM.315.510--1||RS_GCF_014636315.1_protein.faa_NZ_BMED01000001.1_1502@PF00015_full_PFAM.312.509--15||RS_GCF_014636315.1_protein.faa_NZ_BMED01000005.1_391@PF00015_full_PFAM.325.511--1||RS_GCF_014636315.1_protein.faa_NZ_BMED01000006.1_93@PF00015_full_PFAM.317.513--2||RS_GCF_014842025.1_protein.faa_NZ_JACYUY010000002.1_171@PF00015_full_PFAM.315.519--1||RS_GCF_014842025.1_protein.faa_NZ_JACYUY010000003.1_100@PF00015_full_PFAM.310.499--8||RS_GCF_014842025.1_protein.faa_NZ_JACYUY010000003.1_178@PF00015_full_PFAM.305.495--69||RS_GCF_014842025.1_protein.faa_NZ_JACYUY010000004.1_150@PF00015_full_PFAM.434.644--7||RS_GCF_014842025.1_protein.faa_NZ_JACYUY010000005.1_230@PF00015_full_PFAM.319.503--27||RS_GCF_014842025.1_protein.faa_NZ_JACYUY010000005.1_232@PF00015_full_PFAM.319.502--45||RS_GCF_014842025.1_protein.faa_NZ_JACYUY010000006.1_124@PF00015_full_PFAM.317.504--1||RS_GCF_014842025.1_protein.faa_NZ_JACYUY010000007.1_129@PF00015_full_PFAM.317.501--4||RS_GCF_014842025.1_protein.faa_NZ_JACYUY010000010.1_35@PF00015_full_PFAM.176.365--1||RS_GCF_014842025.1_protein.faa_NZ_JACYUY010000035.1_49@PF00015_full_PFAM.323.507--4||RS_GCF_015070875.1_protein.faa_NZ_JADDIV010000004.1_298@PF00015_full_PFAM.314.496--2||RS_GCF_015101885.1_protein.faa_NZ_CP062941.1_111@PF00015_full_PFAM.308.507--1||RS_GCF_015101885.1_protein.faa_NZ_CP062941.1_1978@PF00015_full_PFAM.315.504--24||RS_GCF_015101885.1_protein.faa_NZ_CP062941.1_2033@PF00015_full_PFAM.324.528--2||RS_GCF_015101885.1_protein.faa_NZ_CP062941.1_2323@PF00015_full_PFAM.319.503--6||RS_GCF_015101885.1_protein.faa_NZ_CP062941.1_2681@PF00015_full_PFAM.316.505--2||RS_GCF_015101885.1_protein.faa_NZ_CP062941.1_3053@PF00015_full_PFAM.174.357--4||RS_GCF_015101885.1_protein.faa_NZ_CP062941.1_3721@PF00015_full_PFAM.433.649--13||RS_GCF_015101885.1_protein.faa_NZ_CP062941.1_3810@PF00015_full_PFAM.319.512--1||RS_GCF_015101885.1_protein.faa_NZ_CP062941.1_3869@PF00015_full_PFAM.457.640--19||RS_GCF_015101885.1_protein.faa_NZ_CP062941.1_4245@PF00015_full_PFAM.313.499--12||RS_GCF_015209725.1_protein.faa_NZ_CP063656.1_649@PF00015_full_PFAM.492.686--1||RS_GCF_015352955.1_protein.faa_NZ_JACYOX010000002.1_47@PF00015_full_PFAM.315.504--48||RS_GCF_015352955.1_protein.faa_NZ_JACYOX010000011.1_25@PF00015_full_PFAM.315.508--6||RS_GCF_015352955.1_protein.faa_NZ_JACYOX010000011.1_76@PF00015_full_PFAM.303.445--2||RS_GCF_015352955.1_protein.faa_NZ_JACYOX010000031.1_26@PF00015_full_PFAM.324.508--4||RS_GCF_015352955.1_protein.faa_NZ_JACYOX010000042.1_2@PF00015_full_PFAM.311.516--3||RS_GCF_015352985.1_protein.faa_NZ_JACYXF010000012.1_102@PF00015_full_PFAM.313.527--1||RS_GCF_015352985.1_protein.faa_NZ_JACYXF010000014.1_46@PF00015_full_PFAM.322.511--7||RS_GCF_015354335.1_protein.faa_NZ_JADKYR010000011.1_2@PF00015_full_PFAM.638.832--5||RS_GCF_015354335.1_protein.faa_NZ_JADKYR010000012.1_1@PF00015_full_PFAM.251.431--5||RS_GCF_015354445.1_protein.faa_NZ_JADKYT010000002.1_481@PF00015_full_PFAM.757.962--1||RS_GCF_015645465.1_protein.faa_NZ_JADOEL010000007.1_12@PF00015_full_PFAM.315.510--13||RS_GCF_015689335.1_protein.faa_NZ_CP065053.1_1036@PF00015_full_PFAM.314.501--1||RS_GCF_015689335.1_protein.faa_NZ_CP065053.1_373@PF00015_full_PFAM.321.515--3||RS_GCF_015689335.1_protein.faa_NZ_CP065053.1_5507@PF00015_full_PFAM.322.506--1||RS_GCF_016093545.1_protein.faa_NZ_JADKYX010000003.1_274@PF00015_full_PFAM.304.497--1||RS_GCF_016461825.1_protein.faa_NZ_JAEMNU010000113.1_107@PF00015_full_PFAM.319.505--1||RS_GCF_016461825.1_protein.faa_NZ_JAEMNU010000139.1_84@PF00015_full_PFAM.322.515--2||RS_GCF_016632335.1_protein.faa_NZ_JAEPBG010000004.1_200@PF00015_full_PFAM.317.526--2||RS_GCF_016632335.1_protein.faa_NZ_JAEPBG010000044.1_8@PF00015_full_PFAM.319.513--2||RS_GCF_016641735.1_protein.faa_NZ_JAEDAO010000001.1_2246@PF00015_full_PFAM.167.351--14||RS_GCF_016722765.1_protein.faa_NZ_JAEQND010000003.1_228@PF00015_full_PFAM.318.506--1||RS_GCF_016722785.1_protein.faa_NZ_JAEQNE010000002.1_104@PF00015_full_PFAM.332.507--1||RS_GCF_016765655.1_protein.faa_NZ_JAETGP010000015.1_36@PF00015_full_PFAM.330.483--1||RS_GCF_016765675.1_protein.faa_NZ_JAESWB010000051.1_1@PF00015_full_PFAM.136.217--4||RS_GCF_016917355.1_protein.faa_NZ_CP070304.1_500@PF00015_full_PFAM.377.575--26||RS_GCF_017491605.1_protein.faa_NZ_JAFGYY010000046.1_9@PF00015_full_PFAM.562.751--2||RS_GCF_017582745.1_protein.faa_NZ_JAFVIM010000016.1_115@PF00015_full_PFAM.319.510--3||RS_GCF_017582745.1_protein.faa_NZ_JAFVIM010000016.1_116@PF00015_full_PFAM.319.503--2||RS_GCF_017582745.1_protein.faa_NZ_JAFVIM010000016.1_42@PF00015_full_PFAM.319.503--2||RS_GCF_017582745.1_protein.faa_NZ_JAFVIM010000029.1_10@PF00015_full_PFAM.325.510--2||RS_GCF_017582745.1_protein.faa_NZ_JAFVIM010000056.1_1@PF00015_full_PFAM.327.499--1||RS_GCF_017795745.1_protein.faa_NZ_CP059067.1_1036@PF00015_full_PFAM.277.463--1||RS_GCF_017814915.1_protein.faa_NZ_JAGIPZ010000001.1_966@PF00015_full_PFAM.317.495--2||RS_GCF_017833525.1_protein.faa_NZ_JAFICD010000003.1_664@PF00015_full_PFAM.316.513--2||RS_GCF_018069875.1_protein.faa_NZ_JAGQDF010000001.1_237@PF00015_full_PFAM.315.498--1||RS_GCF_018119395.1_protein.faa_NZ_JAGPWD010000001.1_155@PF00015_full_PFAM.454.645--1||RS_GCF_018119395.1_protein.faa_NZ_JAGPWD010000001.1_156@PF00015_full_PFAM.451.642--1||RS_GCF_018119395.1_protein.faa_NZ_JAGPWD010000019.1_9@PF00015_full_PFAM.320.509--2||RS_GCF_018119405.1_protein.faa_NZ_JAGPWC010000006.1_67@PF00015_full_PFAM.306.490--12||RS_GCF_018119405.1_protein.faa_NZ_JAGPWC010000010.1_22@PF00015_full_PFAM.327.503--12||RS_GCF_018119405.1_protein.faa_NZ_JAGPWC010000027.1_18@PF00015_full_PFAM.318.506--1||RS_GCF_018139565.1_protein.faa_NZ_JAGSPK010000008.1_1@PF00015_full_PFAM.320.427--1||RS_GCF_018221465.1_protein.faa_NZ_JAAIKR010000012.1_98@PF00015_full_PFAM.4.34--2||RS_GCF_018305005.1_protein.faa_NZ_JAGQEG010000038.1_21@PF00015_full_PFAM.377.567--1||RS_GCF_018413525.1_protein.faa_NZ_JAHCDD010000045.1_12@PF00015_full_PFAM.315.497--1||RS_GCF_019052805.1_protein.faa_NZ_JAHQRJ010000001.1_1695@PF00015_full_PFAM.317.507--4||RS_GCF_900100205.1_protein.faa_NZ_FNEQ01000001.1_88@PF00015_full_PFAM.315.504--1||RS_GCF_900100205.1_protein.faa_NZ_FNEQ01000013.1_39@PF00015_full_PFAM.319.505--1||RS_GCF_900100205.1_protein.faa_NZ_FNEQ01000024.1_2@PF00015_full_PFAM.325.511--1||RS_GCF_900100965.1_protein.faa_NZ_FMUJ01000002.1_390@PF00015_full_PFAM.315.505--1||RS_GCF_900100975.1_protein.faa_NZ_FNFX01000002.1_1@PF00015_full_PFAM.595.750--5||RS_GCF_900100975.1_protein.faa_NZ_FNFX01000006.1_22@PF00015_full_PFAM.389.580--2||RS_GCF_900101265.1_protein.faa_NZ_FMZS01000005.1_73@PF00015_full_PFAM.307.493--1||RS_GCF_900107095.1_protein.faa_NZ_FNOR01000004.1_63@PF00015_full_PFAM.314.521--1||RS_GCF_900107745.1_protein.faa_NZ_FNRO01000002.1_303@PF00015_full_PFAM.314.502--1||RS_GCF_900109645.1_protein.faa_NZ_FOBG01000001.1_1107@PF00015_full_PFAM.312.503--1||RS_GCF_900110275.1_protein.faa_NZ_FODC01000001.1_285@PF00015_full_PFAM.314.502--3||RS_GCF_900110275.1_protein.faa_NZ_FODC01000010.1_86@PF00015_full_PFAM.318.505--1||RS_GCF_900111015.1_protein.faa_NZ_FOFS01000001.1_512@PF00015_full_PFAM.428.624--1||RS_GCF_900112225.1_protein.faa_NZ_FOLD01000003.1_208@PF00015_full_PFAM.321.515--3||RS_GCF_900112225.1_protein.faa_NZ_FOLD01000003.1_6@PF00015_full_PFAM.308.492--9||RS_GCF_900112225.1_protein.faa_NZ_FOLD01000007.1_53@PF00015_full_PFAM.281.461--1||RS_GCF_900112225.1_protein.faa_NZ_FOLD01000008.1_62@PF00015_full_PFAM.315.502--2||RS_GCF_900112225.1_protein.faa_NZ_FOLD01000010.1_67@PF00015_full_PFAM.444.648--9||RS_GCF_900112225.1_protein.faa_NZ_FOLD01000019.1_48@PF00015_full_PFAM.322.510--1||RS_GCF_900112225.1_protein.faa_NZ_FOLD01000026.1_61@PF00015_full_PFAM.325.510--4||RS_GCF_900112225.1_protein.faa_NZ_FOLD01000028.1_40@PF00015_full_PFAM.316.507--3||RS_GCF_900112225.1_protein.faa_NZ_FOLD01000038.1_28@PF00015_full_PFAM.319.509--14||RS_GCF_900112285.1_protein.faa_NZ_FOKZ01000030.1_1@PF00015_full_PFAM.309.380--4||RS_GCF_900113115.1_protein.faa_NZ_FOOF01000019.1_6@PF00015_full_PFAM.330.542--1||RS_GCF_900116645.1_protein.faa_NZ_FPBO01000002.1_21@PF00015_full_PFAM.322.520--1||RS_GCF_900116645.1_protein.faa_NZ_FPBO01000002.1_268@PF00015_full_PFAM.315.504--5||RS_GCF_900116645.1_protein.faa_NZ_FPBO01000022.1_28@PF00015_full_PFAM.320.510--1||RS_GCF_900116645.1_protein.faa_NZ_FPBO01000031.1_21@PF00015_full_PFAM.278.499--1||RS_GCF_900116645.1_protein.faa_NZ_FPBO01000048.1_24@PF00015_full_PFAM.318.516--22||RS_GCF_900119825.1_protein.faa_NZ_FPKR01000013.1_79@PF00015_full_PFAM.310.514--1||RS_GCF_900129765.1_protein.faa_NZ_FQWU01000001.1_1154@PF00015_full_PFAM.313.517--6||RS_GCF_900129765.1_protein.faa_NZ_FQWU01000001.1_340@PF00015_full_PFAM.325.515--27||RS_GCF_900129765.1_protein.faa_NZ_FQWU01000001.1_364@PF00015_full_PFAM.315.502--23||RS_GCF_900129765.1_protein.faa_NZ_FQWU01000002.1_463@PF00015_full_PFAM.318.508--22||RS_GCF_900129765.1_protein.faa_NZ_FQWU01000002.1_464@PF00015_full_PFAM.321.517--13||RS_GCF_900129765.1_protein.faa_NZ_FQWU01000003.1_303@PF00015_full_PFAM.312.504--46||RS_GCF_900129765.1_protein.faa_NZ_FQWU01000003.1_337@PF00015_full_PFAM.456.653--7||RS_GCF_900129825.1_protein.faa_NZ_FQWZ01000001.1_155@PF00015_full_PFAM.801.987--3||RS_GCF_900129825.1_protein.faa_NZ_FQWZ01000001.1_316@PF00015_full_PFAM.667.862--1||RS_GCF_900130075.1_protein.faa_NZ_LT671418.1_3162@PF00015_full_PFAM.316.522--1||RS_GCF_900130075.1_protein.faa_NZ_LT671418.1_3167@PF00015_full_PFAM.315.506--1||RS_GCF_900167055.1_protein.faa_NZ_FUXP01000012.1_80@PF00015_full_PFAM.632.832--1||RS_GCF_902506415.1_protein.faa_NZ_LR733275.1_1128@PF00015_full_PFAM.319.518--2||RS_GCF_902506415.1_protein.faa_NZ_LR733275.1_1577@PF00015_full_PFAM.433.660--3||RS_GCF_902506415.1_protein.faa_NZ_LR733275.1_1578@PF00015_full_PFAM.432.645--5||RS_GCF_902506415.1_protein.faa_NZ_LR733275.1_3391@PF00015_full_PFAM.456.647--11||RS_GCF_902506415.1_protein.faa_NZ_LR733275.1_4280@PF00015_full_PFAM.319.508--4||RS_GCF_902506415.1_protein.faa_NZ_LR733275.1_597@PF00015_full_PFAM.326.508--1||RS_GCF_902506415.1_protein.faa_NZ_LR733275.1_800@PF00015_full_PFAM.320.541--25||RS_GCF_902506415.1_protein.faa_NZ_LR733275.1_987@PF00015_full_PFAM.308.498--103:scovhsp_avg=70.48365089121081:scovhsp_max=93.1:scovhsp_min=50.0:scovhsp_std=10.981624120074667:scovhsp_sum=229353.8:send_avg=147.7940995697603:send_max=238.0:send_min=26.0:send_std=27.602654983925316:send_sum=480922.0:sstart_avg=19.651505838967424:sstart_max=87.0:sstart_min=1.0:sstart_std=16.307855296317427:sstart_sum=63946.0])0.387:0.00509607[&&NHX:Sample_counter=rhizpot1--1823||rhizpot2--277||rhizpot3--1359||rhiztom1--660||rhiztom2--676||rhiztom3--675:Type_counter=GTDB--3896||capture--5470:besthit_avg=88.91840618495391:besthit_max=100.0:besthit_min=46.2:besthit_std=7.396220127634664:besthit_sum=299032.6:bitscore_avg=197.84472197442759:bitscore_max=277.0:bitscore_min=38.9:bitscore_std=45.600680764689976:bitscore_sum=665351.7999999999:capture_class_counter=c__Acidobacteriae--11||c__Actinomycetia--8||c__Alphaproteobacteria--314||c__Anaeroferrophillalia--1||c__Anaerolineae--1||c__Bacilli--49||c__Bacteroidia--9||c__Bdellovibrionia--4||c__Blastocatellia--2||c__Campylobacteria--4||c__Clostridia--256||c__Cyanobacteriia--13||c__Dehalococcoidia--1||c__Deinococci--1||c__Desulfarculia--1||c__Desulfitobacteriia--3||c__Desulfobacteria--13||c__Desulfobulbia--2||c__Desulfovibrionia--15||c__Desulfuromonadia--87||c__E2--7||c__GCA-002687715--1||c__Gammaproteobacteria--4425||c__Gemmatimonadetes--3||c__Geothermincolia--1||c__Halobacteria--13||c__Holophagae--33||c__Kapabacteria--1||c__Kiritimatiellae--2||c__Krumholzibacteria--2||c__Lentisphaeria--1||c__Leptospirae--2||c__Limnochordia--2||c__Lokiarchaeia--3||c__MSB-5A5--1||c__Magnetococcia--16||c__Methanomicrobia--1||c__Methanosarcinia--1||c__Methylomirabilia--1||c__Moduliflexia--2||c__Myxococcia--43||c__Negativicutes--7||c__Nitrospiria--1||c__Oligoflexia--2||c__Peptococcia--1||c__Phycisphaerae--3||c__Planctomycetia--3||c__Polyangia--14||c__RBG-13-43-22--2||c__RBG-16-71-46--1||c__SZUA-567--1||c__Spirochaetia--4||c__Synergistia--3||c__Syntrophobacteria--3||c__Thermoanaerobaculia--4||c__Thermoleophilia--9||c__UBA10030--1||c__UBA10988--1||c__UBA11346--1||c__UBA1135--1||c__UBA12135--2||c__UBA4802--5||c__UBA4882--1||c__UBA6099--1||c__UBA7883--4||c__Verrucomicrobiae--17||c__Vicinamibacteria--1||c__XYA12-FULL-58-9--20||c__Zetaproteobacteria--1:capture_domain_counter=d__Archaea--25||d__Bacteria--5445:capture_family_counter=f__AKS1--2||f__Acetobacteraceae--7||f__Acidaminobacteraceae--1||f__Acidobacteriaceae--3||f__Acutalibacteraceae--16||f__Aeromonadaceae--7||f__Ahniellaceae--1||f__Alcanivoracaceae--8||f__Alkalispirochaetaceae--2||f__Alteromonadaceae--10||f__Aminobacteriaceae--1||f__Anaerohalosphaeraceae--1||f__Anaeromusaceae--1||f__Anaeromyxobacteraceae--20||f__Anaerovoracaceae--4||f__Ancalomicrobiaceae--1||f__Azospirillaceae--14||f__BM103--1||f__BMS3ABIN01--1||f__Bacillaceae--3||f__Bacillaceae_C--1||f__Bdellovibrionaceae--4||f__Beijerinckiaceae--34||f__Brevibacillaceae--1||f__Bryobacteraceae--8||f__Bu05--1||f__Burkholderiaceae--3304||f__Butyricicoccaceae--6||f__CAIMTB01--2||f__CAIOGM01--72||f__CAIVKH01--1||f__CAJPTX01--3||f__CSP1-6--1||f__Casimicrobiaceae--25||f__Casp-alpha2--1||f__Caulobacteraceae--53||f__Celerinatantimonadaceae--1||f__Cellulosilyticaceae--1||f__Cellvibrionaceae--1||f__Chitinibacteraceae--4||f__Chitinimonadaceae--1||f__Chromatiaceae--4||f__Chromobacteriaceae--15||f__Chthoniobacteraceae--1||f__Clostridiaceae--2||f__Competibacteraceae--6||f__DSM-103792--1||f__DSM-21159--1||f__DSM-9756--2||f__DSWB01--1||f__DTU010--1||f__Defluviitaleaceae--1||f__Deinococcaceae--1||f__Desulfarculaceae--1||f__Desulfococcaceae--9||f__Desulfosudaceae--1||f__Desulfovibrionaceae--15||f__Desulfurivibrionaceae--2||f__Dethiosulfovibrionaceae--2||f__Devosiaceae--3||f__Dongiaceae--3||f__Ectothiorhodospiraceae--1||f__Elsteraceae--1||f__Enterobacteriaceae--172||f__Eubacteriaceae--1||f__Exiguobacteraceae--1||f__F1-12-MAGs170--1||f__Flavobacteriaceae--3||f__GAS474--1||f__GCA-001735895--3||f__GCA-002687715--1||f__GCA-002838935--7||f__GWC2-71-9--2||f__Ga0077523--8||f__Ga0077536--1||f__Gallionellaceae--1||f__Geitlerinemaceae--5||f__Gemmataceae--1||f__Geobacteraceae--7||f__Geodermatophilaceae--1||f__Geopsychrobacteraceae--5||f__Haliangiaceae--3||f__Halieaceae--3||f__Haloferacaceae--3||f__Halomonadaceae--80||f__Halothiobacillaceae--1||f__Helicobacteraceae--3||f__Heliobacteriaceae--3||f__Holophagaceae--33||f__Hyphomicrobiaceae--1||f__Isosphaeraceae--1||f__JAABTS01--1||f__JAADEO01--1||f__JABURT01--3||f__JACIWP01--1||f__JACRLM01--3||f__JADGCD01--1||f__JAEEML01--17||f__JAFLCR01--1||f__JAFLEE01--2||f__Kyrpidiaceae--1||f__LZORAL124-64-63--2||f__Lachnospiraceae--161||f__Leptospiraceae--2||f__Magnetaquicoccaceae--16||f__Magnetospirillaceae--3||f__Maricaulaceae--1||f__Mariprofundaceae--1||f__Methanomicrobiaceae--1||f__Methanosarcinaceae--1||f__Methylococcaceae--2||f__Methylomonadaceae--3||f__Methylophilaceae--38||f__Microbacteriaceae--1||f__Microcoleaceae--6||f__Micromonosporaceae--5||f__Micropepsaceae--7||f__Miltoncostaeaceae--1||f__Moduliflexaceae--2||f__Moraxellaceae--1||f__Myxococcaceae--23||f__NBRC-103111--7||f__Natrialbaceae--8||f__Natronospirillaceae--1||f__Nevskiaceae--41||f__Nitrincolaceae--2||f__Nitrococcaceae--1||f__Nitrosomonadaceae--32||f__Nitrospiraceae--1||f__Oleiphilaceae--10||f__Oligoflexaceae--2||f__Opitutaceae--8||f__Oscillatoriaceae--1||f__Oscillospiraceae--39||f__PUMT01--1||f__PWPN01--1||f__PXRE01--2||f__Paenibacillaceae--32||f__Planococcaceae--2||f__Pleomorphomonadaceae--1||f__Polyangiaceae--6||f__Porticoccaceae--1||f__Propionisporaceae--1||f__Pseudomonadaceae--106||f__Pseudonocardiaceae--1||f__Pseudopelobacteraceae--1||f__Pyrinomonadaceae--2||f__RBG-13-43-22--2||f__RBG-13-55-18--1||f__RBG-16-71-46--1||f__Rhizobiaceae--81||f__Rhodanobacteraceae--13||f__Rhodobacteraceae--11||f__Rhodocyclaceae--56||f__Rhodospirillaceae--2||f__Ruminococcaceae--22||f__SG8-41--1||f__SKWO01--1||f__SOKP01--3||f__SZUA-152--2||f__SZUA-229--2||f__SZUA-36--2||f__SZUA-567--1||f__Salinisphaeraceae--2||f__Sandaracinaceae--5||f__Sedimentibacteraceae--2||f__Sedimenticolaceae--1||f__Selenomonadaceae--4||f__Shewanellaceae--3||f__Solirubrobacteraceae--7||f__Sphingomonadaceae--41||f__Spirulinaceae--1||f__Spongiibacteraceae--3||f__Sporolactobacillaceae--1||f__Stappiaceae--4||f__Stellaceae--2||f__Steroidobacteraceae--6||f__Sulfuricellaceae--2||f__Sulfuriferulaceae--2||f__Sulfurimonadaceae--1||f__Syntrophobacteraceae--1||f__Tepidiformaceae--1||f__Thioalkalivibrionaceae--1||f__Thiobacillaceae--68||f__Thiohalomonadaceae--2||f__Thiomicrospiraceae--1||f__Thiotrichaceae--7||f__Treponemataceae--1||f__Trichloromonadaceae--1||f__UBA10988--1||f__UBA11320--1||f__UBA11346--1||f__UBA12059--1||f__UBA1268--1||f__UBA1924--1||f__UBA2245--1||f__UBA2386--1||f__UBA2770--3||f__UBA2999--1||f__UBA3824--2||f__UBA4661--1||f__UBA5066--4||f__UBA5335--2||f__UBA5368--4||f__UBA5518--6||f__UBA5550--1||f__UBA5745--1||f__UBA5852--1||f__UBA6906--1||f__UBA6960--1||f__UBA7701--1||f__UBA8199--1||f__UBA8346--1||f__UBA8416--1||f__UBA9464--1||f__UM-FILTER-46-8--1||f__UWMA-0217--1||f__Verruco-01--1||f__Vibrionaceae--13||f__WYBJ01--2||f__Woeseiaceae--7||f__XN24--1||f__XYA12-FULL-58-9--3||f__Xanthobacteraceae--41||f__Xanthomonadaceae--314||f__YB12-FULL-65-16--1:capture_genus_counter=g__1109--1||g__14-2--13||g__1XD42-69--1||g__1XD8-76--1||g__28-57-27--1||g__AG41--2||g__AP-15--1||g__AR8--1||g__Accumulibacter--1||g__Acetatifactor--1||g__Acetobacter--2||g__Acetobacterium--1||g__Achromobacter--302||g__Achromobacter_A--7||g__Acidovorax--39||g__Acidovorax_A--12||g__Acidovorax_C--1||g__Actinokineospora--1||g__Actinoplanes--2||g__Acutalibacter--6||g__Aeromonas--4||g__Afipia--2||g__Agarivorans--1||g__Agathobaculum--1||g__Aggregicoccus--1||g__Ahrensia--1||g__Albitalea--2||g__Alcanivorax--8||g__Algihabitans--1||g__Alicycliphilus--107||g__Aliivibrio--3||g__Alishewanella--2||g__Alkalimonas--1||g__Alkalispirochaeta--2||g__Allorhizobium--7||g__Alpha-05--2||g__Alteraurantiacibacter--1||g__Alteromonas--1||g__Aminipila--1||g__Anaeromusa--1||g__Anaeromyxobacter--3||g__Anaerotruncus--1||g__Andreprevotia--2||g__Angelakisella--2||g__Aquabacterium--456||g__Aquabacterium_A--9||g__Aquabacterium_B--65||g__Aquincola--7||g__Aquitalea--1||g__Archangium_A--12||g__Arenimonas--1||g__Arhodomonas--1||g__Aromatoleum--2||g__Asticcacaulis--1||g__Aureimonas--4||g__Avoscillospira_A--2||g__Azoarcus--1||g__Azoarcus_C--1||g__Azohydromonas--6||g__Azonexus--12||g__Azospirillum--8||g__BG8--1||g__BIGb0383--1||g__BOG-933--1||g__BOG-994--1||g__Bacillus--3||g__Bacteroides_D--3||g__Baekduia--1||g__Bdellovibrio--4||g__Blastococcus--1||g__Bog-105--1||g__Bordetella_A--8||g__Bordetella_B--3||g__Bordetella_C--3||g__Bosea--8||g__Bradyrhizobium--27||g__Brevibacillus--1||g__Bu05--1||g__Burkholderia--48||g__Buttiauxella--1||g__Butyribacter--1||g__Butyricicoccus--2||g__CADEED01--3||g__CADEEH01--1||g__CADEFT01--1||g__CAG-115--4||g__CAG-317--2||g__CAG-510--13||g__CAG-590--1||g__CAG-632--2||g__CAG-791--1||g__CAG-95--1||g__CAHJWH01--1||g__CAIKVZ01--2||g__CAILRJ01--1||g__CAIMTB01--2||g__CAIMXF01--2||g__CAINDZ01--2||g__CAIOGM01--72||g__CAIOYC01--4||g__CAITIQ01--2||g__CAITJF01--1||g__CAITWF01--2||g__CAIVKH01--1||g__CAIVXW01--2||g__CAIWAH01--1||g__CAIWHR01--25||g__CAIXRL01--1||g__CAIXXC01--1||g__CAIZDL01--1||g__CAJBIL01--1||g__CGMCC-1-18722--1||g__COE1--4||g__CYSP01--1||g__Caballeronia--24||g__Caccovicinus--1||g__Caldimonas--7||g__Caproicibacter--1||g__Caproiciproducens--4||g__Castellaniella--5||g__Caulobacter--40||g__Cedecea--2||g__Centipeda--2||g__Cereibacter_A--1||g__Chitinimonas--1||g__Chitiniphilus--1||g__Choladocola--4||g__Chromatium--1||g__Chromobacterium--9||g__Chth-196--1||g__Citrobacter--2||g__Citrobacter_A--5||g__Citrobacter_B--5||g__Clostridium_AM--2||g__Clostridium_E--5||g__Clostridium_Q--1||g__Cobetia--1||g__Cohnella--14||g__Comamonas--9||g__Competibacter_A--1||g__Conexibacter--1||g__Consotaella--1||g__Contendobacter--5||g__Corallococcus--5||g__Corticimicrobacter--2||g__Crenobacter--1||g__Cronobacter--7||g__Cucumibacter--2||g__Cupriavidus--108||g__Curvibacter--47||g__DRQN01--2||g__DSCM01--1||g__DSPX01--1||g__DSWB01--1||g__DTOO01--1||g__Deinococcus--1||g__Desulfarculus--1||g__Desulfocurvibacter--1||g__Desulfolutivibrio--4||g__Desulfonema_B--9||g__Desulfosoma--2||g__Desulfosudis--1||g__Desulfovibrio_R--1||g__Dethiosulfovibrio--2||g__Devosia_A--1||g__Dickeya--6||g__Dongia--3||g__Duganella--123||g__Dyella--1||g__Dyella_A--2||g__Dyella_B--7||g__Dysosmobacter--10||g__ER4--7||g__ER46--1||g__Ectothiorhodospira--1||g__Edwardsiella--1||g__Eisenbergiella--24||g__Elioraea--1||g__Elstera--1||g__Emergencia--3||g__Ensifer--6||g__Enterenecus--3||g__Enterobacter--1||g__Enterobacter_D--2||g__Enterocloster--10||g__Epulopiscium_C--1||g__Erwinia--16||g__Erwinia_B--7||g__Erythrobacter--6||g__Eubacterium_F--2||g__Eubacterium_J--2||g__Ewingella--3||g__Exiguobacterium_A--1||g__F1-120-MAGs170--1||g__FEN-1139--1||g__FREY01--1||g__FT1-020--3||g__FW300-bin19--1||g__Faecalibacterium--1||g__Fen-1255--1||g__Fen-999--10||g__Flavobacterium--3||g__Flavonifractor--1||g__Formivibrio--1||g__Franconibacter--2||g__Fundidesulfovibrio--1||g__Fusibacter--1||g__GAS474--1||g__GCA-002838935--7||g__GCA-002840015--1||g__GCA-2746365--1||g__Ga0077526--8||g__Gemmobacter_B--1||g__Geoanaerobacter--3||g__Geomonas--4||g__Geothrix--33||g__Giesbergeria--19||g__Gluconacetobacter--2||g__Hahella--2||g__Haliea--2||g__Halobiforma--1||g__Haloferax--1||g__Halomonas--35||g__Halomonas_A--17||g__Halomonas_B--2||g__Halomonas_C--1||g__Halomonas_E--7||g__Halorubrum--2||g__Halotalea--1||g__Halovivax--1||g__Halovulum--1||g__Hartmannibacter--1||g__Helicobacter--1||g__Helicobacter_A--1||g__Helicobacter_E--1||g__Heliophilum--3||g__Herbaspirillum--19||g__Herminiimonas--5||g__Heyndrickxia--1||g__Hoeflea--10||g__HyVt-560--1||g__Hydrogenispora--1||g__Hydrogenophaga--43||g__Hydrogenovibrio--1||g__Hylemonella--172||g__Hyphomicrobium--1||g__Ideonella--17||g__Ideonella_A--50||g__Izhakiella--1||g__J005--1||g__J108--1||g__JAABTS01--1||g__JAANAU01--8||g__JAATFS01--2||g__JAAYDF01--1||g__JAAYML01--1||g__JAAYOR01--1||g__JABBTK01--1||g__JABDPF01--1||g__JABEVH01--1||g__JABFWF01--1||g__JABFXX01--1||g__JABURT01--3||g__JABWBB01--1||g__JABZFP01--1||g__JACCES01--1||g__JACCZX01--1||g__JACIWP01--1||g__JACMLC01--2||g__JACQXA01--3||g__JACQZT01--1||g__JACRCK01--1||g__JACRCV01--3||g__JACRPB01--1||g__JACWAD01--1||g__JADFZC01--2||g__JADGCD01--1||g__JADJBS01--4||g__JADJCH01--1||g__JADJDQ01--1||g__JADJWY01--2||g__JADJYF01--1||g__JADKHK01--1||g__JAEEML01--17||g__JAEUJP01--3||g__JAEUNX01--1||g__JAFALK01--2||g__JAFGCZ01--1||g__JAFGQV01--1||g__JAFGWW01--1||g__JAFLCR01--1||g__JAFLEE01--2||g__Janthinobacterium--26||g__Jejubacter--1||g__Jiella--1||g__KK5--20||g__KMM-3653--2||g__Kineobactrum--1||g__Kineothrix--9||g__Kinneretia--36||g__Kluyvera--1||g__Kosakonia--16||g__Kurthia--1||g__Kushneria--5||g__Kyrpidia--1||g__LMUX01--1||g__Lacimicrobium--1||g__Lacrimispora--6||g__Lacunisphaera--2||g__Lawsonibacter--2||g__Leptospira--2||g__Limnospira--1||g__Luteibacter--1||g__Luteimonas--3||g__Luteimonas_C--1||g__Lysobacter--28||g__Lysobacter_B--1||g__MD308--1||g__MED-G138--5||g__MGBC164599--2||g__MR-S7--38||g__MVZN01--3||g__Macondimonas--2||g__Magnetaquicoccus--7||g__Mangrovitalea--1||g__Marichromatium--2||g__Marinobacter--4||g__Marinobacter_A--1||g__Marinobacterium--2||g__Marinospirillum--1||g__Massilia--655||g__Mediterraneibacter--1||g__Methanolacinia--1||g__Methylibium--1||g__Methylobacter_A--1||g__Methylobacterium--20||g__Methylomarinum--1||g__Methylomonas--1||g__Methylophilus--7||g__Methylotenera--31||g__Microbacterium--1||g__Microcoleus--5||g__Micromonospora_E--1||g__Microvirga--4||g__Miltoncostaea--1||g__Minicystis--2||g__Mitsuaria--2||g__Mixta--1||g__Moduliflexus--1||g__Muricomes--1||g__Myxococcus--1||g__Natrarchaeobaculum--2||g__Natrinema--1||g__Natronolimnohabitans--1||g__Natronorubrum--2||g__Neorhizobium--13||g__Nevskia--1||g__Nitrosomonas--32||g__Nitrospira_F--1||g__Nitrospirillum--3||g__Niveispirillum--1||g__Noviherbaspirillum--7||g__Noviherbaspirillum_A--33||g__Novosphingobium--7||g__Oceanimonas--1||g__Oribacterium--5||g__Oricola--3||g__Oryzisolibacter--1||g__PFJX01--13||g__PH2015--1||g__PKWO01--4||g__PNKE01--1||g__PWLA01--1||g__PXAP01--1||g__PXRE01--2||g__Pacificimonas--1||g__Paenibacillus--4||g__Paenibacillus_A--8||g__Paenibacillus_B--1||g__Paenibacillus_D--1||g__Paenibacillus_F--1||g__Paenibacillus_G--6||g__Paenibacillus_O--1||g__Palleronia--1||g__Palsa-1447--2||g__Palsa-343--1||g__Palsa-881--3||g__Paludibacterium--2||g__Paludibaculum--3||g__Panacagrimonas--29||g__Pandoraea--19||g__Pantoea--74||g__Paraburkholderia--75||g__Pararheinheimera--1||g__Pararhizobium--2||g__Pararobbsia--1||g__Parerythrobacter--2||g__Patulibacter--4||g__Paucibacter--1||g__Paucibacter_A--5||g__Paucimonas--2||g__Pectobacterium--2||g__Pelagerythrobacter--1||g__Pelethomonas--11||g__Pelomonas--5||g__Pelovirga--3||g__Permianibacter--1||g__Phaeospirillum--1||g__Phenylobacterium--4||g__Photobacterium--2||g__Piscinibacter--13||g__Planosporangium--2||g__Polaromonas--6||g__Porticoccus--1||g__Prosthecomicrobium_A--1||g__Pseudescherichia--1||g__Pseudoalteromonas--2||g__Pseudobutyricicoccus--1||g__Pseudodesulfovibrio--6||g__Pseudoduganella--28||g__Pseudogulbenkiania--1||g__Pseudolabrys--6||g__Pseudomonas--6||g__Pseudomonas_A--10||g__Pseudomonas_B--2||g__Pseudomonas_D--5||g__Pseudomonas_E--57||g__Pseudomonas_F--23||g__Pseudomonas_K--2||g__Pseudomonas_O--1||g__Pseudomonas_S--2||g__Pseudoprimorskyibacter--1||g__Pseudorhizobium--11||g__Pseudorhodoferax--4||g__Pseudoxanthomonas--6||g__Pseudoxanthomonas_A--19||g__Pseudoxanthomonas_B--1||g__Pulveribacter--3||g__QWOP01--1||g__QXXE01--2||g__QZKY01--3||g__Qipengyuania--2||g__R267--17||g__RBG-16-49-21--1||g__RDYZ01--5||g__RGIG1711--1||g__RGIG3528--1||g__RHBSTW-00994--1||g__RUG11977--1||g__Rahnella--2||g__Ralstonia--2||g__Ramlibacter--98||g__Rheinheimera--1||g__Rhizobacter--94||g__Rhizobium--19||g__Rhizobium_A--1||g__Rhizomicrobium--7||g__Rhizorhabdus--1||g__Rhodanobacter--2||g__Rhodoferax--72||g__Rhodopila--1||g__Rhodoplanes--1||g__Rhodopseudomonas--3||g__Robiginitomaculum_B--1||g__Roseateles--2||g__Roseburia--2||g__Roseiarcus--2||g__Roseibium--2||g__Roseomonas_A--1||g__Rubrivivax--201||g__Rugamonas--2||g__Ruminococcus_D--5||g__Ruthenibacterium--9||g__S144-22--3||g__SCMQ01--4||g__SCMT01--3||g__SCN-69-89--3||g__SHZL01--1||g__SKWO01--1||g__SL1-B47--1||g__STGJ01--1||g__SXUL01--1||g__SYBY01--1||g__SYFR01--1||g__SZAS-103--1||g__SZUA-117--7||g__SZUA-229--1||g__Saccharibacillus--3||g__Saccharospirillum--1||g__Salinicola--5||g__Salinisphaera--2||g__Salinivibrio--2||g__SbD1--1||g__Sedimentibacter--1||g__Seleniibacterium--2||g__Serpentinomonas--1||g__Serratia--2||g__Serratia_B--4||g__Shewanella--3||g__Shimia--2||g__Silanimonas--1||g__Singulisphaera--1||g__Sinorhizobium--1||g__Sodalis--1||g__Solibacillus--1||g__Solibacter--1||g__Solidesulfovibrio--2||g__Solimonas--3||g__Solincola_B--1||g__Sphaerotilus--3||g__Sphingobium--2||g__Sphingomonas--14||g__Sphingomonas_N--1||g__Sphingorhabdus_B--3||g__Spirulina--1||g__Spongiibacter--3||g__Sporobacter--1||g__Sporofaciens--7||g__Sporolactobacillus--1||g__Stagnimonas--8||g__Stappia--2||g__Stenotrophomonas--57||g__Steroidobacter_A--1||g__Stigmatella--1||g__Sulfuricurvum--1||g__Sulfuriferula--2||g__Sulfuriflexus--2||g__Sulfurimicrobium--2||g__Sulfuritalea--19||g__Sulfurivermis--2||g__Symbiopectobacterium--2||g__Tardiphaga--1||g__Telmatospirillum--2||g__Tepidiforma--1||g__Tepidimonas--6||g__Terracidiphilus--2||g__Thalassobius--1||g__Thalassomonas--1||g__Thauera--3||g__Thauera_A--1||g__Thermomonas--14||g__Thioalkalivibrio--1||g__Thiobacillus--55||g__Thiolinea--1||g__Thiorhodococcus--1||g__Thiothrix--6||g__Trichlorobacter--1||g__Trichloromonas--1||g__Trinickia--12||g__UBA10988--1||g__UBA1124--1||g__UBA11320--1||g__UBA11346--1||g__UBA1479--1||g__UBA1535--1||g__UBA1712--1||g__UBA1799--2||g__UBA2245--1||g__UBA2250--3||g__UBA2262--1||g__UBA2376--2||g__UBA2386--1||g__UBA2658--1||g__UBA2770--3||g__UBA3282--22||g__UBA3402--14||g__UBA3824--2||g__UBA4615--11||g__UBA5066--4||g__UBA5123--1||g__UBA5157--1||g__UBA5200--1||g__UBA5216--1||g__UBA5518--6||g__UBA693--1||g__UBA7405--1||g__UBA7708--1||g__UBA8416--1||g__UBA964--1||g__UBA969--1||g__UM-FILTER-46-8--1||g__UMGS1370--2||g__Undibacterium--1||g__VAUL01--1||g__VBDL01--1||g__VSOB01--1||g__Variovorax--48||g__Vecturithrix--1||g__Vibrio--6||g__WHSN01--1||g__WMHbin3--1||g__WRMH01--1||g__WRMS01--1||g__WYBJ01--2||g__XN24--1||g__Xanthobacter--1||g__Xanthomonas--39||g__Xanthomonas_A--132||g__Xenorhabdus--1||g__Xylella--1||g__Xylophilus--9||g__YB12-FULL-65-16--1||g__ZC4RG30--1||g__Zhizhongheella--2||g__Zobellella_C--1||g__Zymobacter--5:capture_order_counter=o__AKS1--2||o__ATCC43930--2||o__Acetobacterales--7||o__Acidobacteriales--3||o__Actinomycetales--1||o__Anaeroferrophillales--1||o__Anaeromusales--1||o__Azospirillales--14||o__BMS3ABIN01--1||o__Bacillales--3||o__Bacillales_A--2||o__Bacillales_B--1||o__Bacillales_G--1||o__Bacteroidales--6||o__Bdellovibrionales--4||o__Brevibacillales--1||o__Bryobacterales--8||o__Burkholderiales--3559||o__COTS27--2||o__CR-4--3||o__Campylobacterales--4||o__Caulobacterales--54||o__Chromatiales--5||o__Chthoniobacterales--1||o__Clostridiales--2||o__Competibacterales--6||o__Cyanobacteriales--13||o__DRI-13--1||o__DSM-27196--2||o__DTU010--1||o__Deinococcales--1||o__Desulfarculales--1||o__Desulfobacterales--13||o__Desulfobulbales--2||o__Desulfovibrionales--15||o__Desulfuromonadales--7||o__Dongiales--3||o__Ectothiorhodospirales--2||o__Elsterales--1||o__Enterobacterales--207||o__Eubacteriales--1||o__Exiguobacterales--1||o__Flavobacteriales--3||o__GCA-001735895--3||o__GCA-002687715--1||o__Ga0077536--1||o__Gemmatales--1||o__Gemmatimonadales--2||o__Geobacterales--80||o__Geothermincolales--1||o__Haliangiales--3||o__Halobacteriales--13||o__Halothiobacillales--1||o__Heliobacteriales--3||o__Holophagales--33||o__Isosphaerales--1||o__JABURT01--3||o__JACIWP01--1||o__JAEEML01--17||o__Kapabacteriales--1||o__Kiloniellales--1||o__Kyrpidiales--1||o__LD1-PB3--1||o__LZORAL124-64-63--2||o__Lachnospirales--163||o__Leptospirales--2||o__Limnochordales--1||o__Longimicrobiales--1||o__Magnetococcales--16||o__Mariprofundales--1||o__Methanomicrobiales--1||o__Methanosarcinales--1||o__Methylacidiphilales--1||o__Methylococcales--5||o__Micropepsales--7||o__Miltoncostaeales--1||o__Moduliflexales--2||o__Mycobacteriales--7||o__Myxococcales--43||o__Nevskiales--43||o__Nitrococcales--1||o__Nitrospirales--1||o__Oligoflexales--2||o__Opitutales--9||o__Oscillospirales--83||o__Paenibacillales--39||o__Pedosphaerales--6||o__Peptostreptococcales--5||o__Phycisphaerales--1||o__Pirellulales--1||o__Polyangiales--11||o__Propionisporales--1||o__Pseudomonadales--222||o__Pyrinomonadales--2||o__RBG-13-43-22--2||o__RBG-16-71-46--1||o__Rhizobiales--166||o__Rhodobacterales--11||o__Rhodospirillales--6||o__Rickettsiales--1||o__Rokubacteriales--1||o__SKWO01--1||o__SZUA-152--2||o__SZUA-229--2||o__SZUA-567--1||o__Sedimentisphaerales--1||o__Selenomonadales--4||o__Solirubrobacterales--7||o__Sphingomonadales--41||o__Sporomusales--1||o__Steroidobacterales--6||o__Synergistales--3||o__Syntrophobacterales--3||o__Tepidiformales--1||o__Thiohalomonadales--2||o__Thiomicrospirales--1||o__Thiotrichales--7||o__Tissierellales--2||o__Treponematales--2||o__UBA10030--1||o__UBA10988--1||o__UBA11346--1||o__UBA1407--1||o__UBA1845--1||o__UBA2386--1||o__UBA2770--3||o__UBA4802--5||o__UBA5066--4||o__UBA5335--2||o__UBA6099--1||o__UBA7883--4||o__UBA8346--1||o__UBA8416--1||o__UBA9212--7||o__UM-FILTER-46-8--1||o__UWMA-0217--1||o__Vicinamibacterales--1||o__Woeseiales--7||o__XN24--1||o__XYA12-FULL-58-9--3||o__Xanthomonadales--330:capture_phylum_counter=p__Acidobacteriota--51||p__Actinobacteriota--18||p__Armatimonadota--1||p__Asgardarchaeota--3||p__Bacteroidota--11||p__Bdellovibrionota--6||p__Campylobacterota--4||p__Chloroflexota--2||p__Cyanobacteria--13||p__Deinococcota--1||p__Desulfobacterota--108||p__Desulfobacterota_C--1||p__Desulfobacterota_I--15||p__Eisenbacteria--1||p__Firmicutes--49||p__Firmicutes_A--256||p__Firmicutes_B--4||p__Firmicutes_C--7||p__Firmicutes_G--3||p__Gemmatimonadota--3||p__Halobacteriota--15||p__Krumholzibacteriota--2||p__Methylomirabilota--1||p__Moduliflexota--2||p__Myxococcota--77||p__Nitrospinota--4||p__Nitrospirota--1||p__Planctomycetota--10||p__Proteobacteria--4756||p__Spirochaetota--13||p__Synergistota--3||p__Thermoplasmatota--7||p__UBP15--1||p__Verrucomicrobiota--20||p__Zixibacteria--1:capture_species_counter=s__1109 sp001028815--1||s__14-2 sp011960065--1||s__14-2 sp910575035--4||s__14-2 sp910578825--2||s__14-2 sp910580195--3||s__14-2 sp910588845--2||s__14-2 sp910589635--1||s__1XD42-69 sp003612565--1||s__1XD8-76 sp910573755--1||s__28-57-27 sp002281735--1||s__AG41 sp003221045--2||s__AP-15 sp019240125--1||s__AR8 sp003220195--1||s__Accumulibacter sp017592775--1||s__Acetatifactor sp014804645--1||s__Acetobacter ghanensis--1||s__Acetobacter lovaniensis--1||s__Acetobacterium woodii--1||s__Achromobacter aegrifaciens--1||s__Achromobacter animicus--1||s__Achromobacter deleyi_A--1||s__Achromobacter denitrificans--54||s__Achromobacter dolens--78||s__Achromobacter insolitus--3||s__Achromobacter marplatensis--1||s__Achromobacter pulmonis--1||s__Achromobacter ruhlandii--2||s__Achromobacter sp000757485--6||s__Achromobacter sp001428845--6||s__Achromobacter sp002902905--1||s__Achromobacter sp002975275--1||s__Achromobacter sp003454835--31||s__Achromobacter sp900156745--2||s__Achromobacter spanius_B--10||s__Achromobacter spanius_C--1||s__Achromobacter spanius_D--2||s__Achromobacter xylosoxidans--1||s__Achromobacter xylosoxidans_C--99||s__Achromobacter_A aestuarii--4||s__Achromobacter_A sp016462365--3||s__Acidovorax carolinensis--1||s__Acidovorax kalamii--1||s__Acidovorax sp001411535--7||s__Acidovorax sp001424425--4||s__Acidovorax sp001633105--1||s__Acidovorax sp003058055--12||s__Acidovorax sp003060895--1||s__Acidovorax sp003852545--7||s__Acidovorax sp004210805--1||s__Acidovorax sp005405905--1||s__Acidovorax sp006715665--2||s__Acidovorax sp019218755--1||s__Acidovorax_A avenae--1||s__Acidovorax_A citrulli--5||s__Acidovorax_A oryzae--1||s__Acidovorax_A sp001424265--1||s__Acidovorax_A wautersii--4||s__Acidovorax_C sp011303755--1||s__Actinokineospora enzanensis--1||s__Actinoplanes humidus--1||s__Actinoplanes rectilineatus--1||s__Acutalibacter muris--2||s__Acutalibacter sp009917525--2||s__Acutalibacter sp009936035--1||s__Acutalibacter sp910584745--1||s__Aeromonas dhakensis--1||s__Aeromonas finlandensis--1||s__Aeromonas hydrophila--1||s__Aeromonas sanarellii--1||s__Afipia sp001897755--2||s__Agarivorans gilvus--1||s__Agathobaculum sp900291975--1||s__Aggregicoccus sp009659535--1||s__Ahrensia marina--1||s__Albitalea sp005882155--1||s__Albitalea terrae--1||s__Alcanivorax dieselolei--3||s__Alcanivorax gelatiniphagus--1||s__Alcanivorax sp002733835--1||s__Alcanivorax venustensis--3||s__Algihabitans albus--1||s__Alicycliphilus sp018240995--103||s__Alicycliphilus sp018241405--4||s__Aliivibrio sp001690985--3||s__Alishewanella tabrizica--2||s__Alkalimonas amylolytica--1||s__Alkalispirochaeta sp007130865--2||s__Allorhizobium selenitireducens--2||s__Allorhizobium sp002307905--1||s__Allorhizobium sp002796995--1||s__Allorhizobium sp003527225--2||s__Allorhizobium sp017599385--1||s__Alpha-05 sp002307145--1||s__Alpha-05 sp900079695--1||s__Alteraurantiacibacter xanthus--1||s__Alteromonas sp018860965--1||s__Aminipila aminobutyricum--1||s__Anaeromusa acidaminophila--1||s__Anaeromyxobacter dehalogenans--2||s__Anaeromyxobacter sp000964525--1||s__Anaerotruncus sp003612625--1||s__Andreprevotia lacus--2||s__Angelakisella sp013316495--1||s__Angelakisella sp910585525--1||s__Aquabacterium commune--3||s__Aquabacterium sp002339015--312||s__Aquabacterium sp004322345--38||s__Aquabacterium sp016000265--1||s__Aquabacterium sp016185075--95||s__Aquabacterium sp903871865--4||s__Aquabacterium sp903894125--3||s__Aquabacterium_A sp002198735--1||s__Aquabacterium_A sp013360485--1||s__Aquabacterium_A sp016213205--2||s__Aquabacterium_A sp016721465--5||s__Aquabacterium_B tepidiphilum--65||s__Aquincola tertiaricarbonis--7||s__Aquitalea pelogenes--1||s__Archangium_A sp903905455--12||s__Arenimonas fontis--1||s__Arhodomonas aquaeolei--1||s__Aromatoleum buckelii--2||s__Asticcacaulis benevestitus--1||s__Aureimonas jatrophae--1||s__Aureimonas ureilytica--2||s__Aureimonas ureilytica_A--1||s__Avoscillospira_A avistercoris--2||s__Azoarcus indigens--1||s__Azoarcus_C communis_A--1||s__Azohydromonas australica--4||s__Azohydromonas caseinilytica--1||s__Azohydromonas lata--1||s__Azonexus fungiphilus--2||s__Azonexus hortensis--1||s__Azonexus sp002470165--2||s__Azonexus sp016790885--5||s__Azonexus sp018261895--1||s__Azonexus sp900549295--1||s__Azospirillum brasilense_B--1||s__Azospirillum lipoferum_C--2||s__Azospirillum oryzae_A--1||s__Azospirillum rugosum--1||s__Azospirillum sp003115975--2||s__Azospirillum sp003116015--1||s__BG8 sp016864555--1||s__BIGb0383 sp003751845--1||s__BOG-933 sp903927615--1||s__BOG-994 sp003136595--1||s__Bacillus paralicheniformis--3||s__Bacteroides_D sp002748015--1||s__Bacteroides_D sp002749065--1||s__Bacteroides_D sp013333835--1||s__Baekduia sp017084525--1||s__Bdellovibrio bacteriovorus--4||s__Blastococcus xanthinilyticus--1||s__Bog-105 sp003163855--1||s__Bordetella_A petrii_D--6||s__Bordetella_A sp019218885--2||s__Bordetella_B sp007679965--3||s__Bordetella_C flabilis--1||s__Bordetella_C sp001433395--1||s__Bordetella_C sp002261215--1||s__Bosea sp001562255--1||s__Bosea sp003046175--1||s__Bosea sp016428755--2||s__Bosea sp900473415--1||s__Bosea thiooxidans--1||s__Bosea vaviloviae_B--2||s__Bradyrhizobium agreste--1||s__Bradyrhizobium erythrophlei_A--1||s__Bradyrhizobium jicamae--1||s__Bradyrhizobium jicamae_B--1||s__Bradyrhizobium oligotrophicum--1||s__Bradyrhizobium sp000426105--1||s__Bradyrhizobium sp000473045--2||s__Bradyrhizobium sp000617845--5||s__Bradyrhizobium sp003020075--1||s__Bradyrhizobium sp003020125--1||s__Bradyrhizobium sp005937885--1||s__Bradyrhizobium sp011516635--2||s__Bradyrhizobium sp011602485--1||s__Bradyrhizobium sp015624485--1||s__Bradyrhizobium sp016219575--1||s__Bradyrhizobium sp900114915--2||s__Bradyrhizobium vignae--4||s__Brevibacillus reuszeri_A--1||s__Bu05 sp014896295--1||s__Burkholderia acidophila--1||s__Burkholderia catarinensis--9||s__Burkholderia cenocepacia_B--1||s__Burkholderia diffusa_B--1||s__Burkholderia dolosa--1||s__Burkholderia gladioli--1||s__Burkholderia mallei--1||s__Burkholderia oklahomensis--1||s__Burkholderia paludis--1||s__Burkholderia plantarii--9||s__Burkholderia sp001524625--1||s__Burkholderia sp003853645--15||s__Burkholderia sp018375725--3||s__Burkholderia thailandensis--2||s__Burkholderia vietnamiensis--1||s__Buttiauxella colo--1||s__Butyribacter sp910575435--1||s__Butyricicoccus sp910584935--2||s__CADEED01 sp902826225--3||s__CADEEH01 sp902826305--1||s__CADEFT01 sp016789745--1||s__CAG-115 sp000432175--2||s__CAG-115 sp910587135--2||s__CAG-317 sp011960265--2||s__CAG-510 sp003979355--5||s__CAG-510 sp910578335--8||s__CAG-590 sp017439675--1||s__CAG-632 sp910587045--2||s__CAG-791 sp900316855--1||s__CAG-95 sp014804285--1||s__CAHJWH01 sp009765965--1||s__CAIKVZ01 sp903838565--2||s__CAILRJ01 sp014376645--1||s__CAIMTB01 sp903844265--2||s__CAIMXF01 sp013289985--1||s__CAIMXF01 sp903845345--1||s__CAINDZ01 sp903912525--2||s__CAIOGM01 sp903929485--72||s__CAIOYC01 sp903837135--4||s__CAITIQ01 sp013361525--1||s__CAITIQ01 sp903892415--1||s__CAITJF01 sp903892645--1||s__CAITWF01 sp903840415--2||s__CAIVKH01 sp903906425--1||s__CAIVXW01 sp903910005--2||s__CAIWAH01 sp903910585--1||s__CAIWHR01 sp903912485--25||s__CAIXRL01 sp903921835--1||s__CAIXXC01 sp903897565--1||s__CAIZDL01 sp903856295--1||s__CAJBIL01 sp903953145--1||s__CGMCC-1-18722 sp016746085--1||s__COE1 sp002490665--2||s__COE1 sp910588595--1||s__COE1 sp910588755--1||s__CYSP01 sp001298735--1||s__Caballeronia arvi--1||s__Caballeronia brachyanthoides--3||s__Caballeronia calva--1||s__Caballeronia grimmiae--7||s__Caballeronia humi--1||s__Caballeronia humilis--4||s__Caballeronia peredens--3||s__Caballeronia sp018449515--1||s__Caballeronia terrestris--1||s__Caballeronia turbans--1||s__Caballeronia verschuerenii--1||s__Caccovicinus sp910585635--1||s__Caldimonas manganoxidans--7||s__Caproicibacter fermentans--1||s__Caproiciproducens galactitolivorans--1||s__Caproiciproducens sp000752215--1||s__Caproiciproducens sp002378845--1||s__Caproiciproducens sp012517675--1||s__Castellaniella caeni--1||s__Castellaniella sp002421865--2||s__Castellaniella sp019166125--2||s__Caulobacter henricii_A--1||s__Caulobacter hibisci--1||s__Caulobacter rhizosphaerae--1||s__Caulobacter segnis_A--1||s__Caulobacter sp001556515--1||s__Caulobacter sp003060965--4||s__Caulobacter sp003185805--31||s__Cedecea sp009668225--2||s__Centipeda sp000318175--1||s__Centipeda sp905372865--1||s__Cereibacter_A johrii--1||s__Chitinimonas taiwanensis--1||s__Chitiniphilus eburneus--1||s__Choladocola sp002491115--1||s__Choladocola sp009774145--1||s__Choladocola sp910579225--2||s__Chromatium sp903897335--1||s__Chromobacterium amazonense--6||s__Chromobacterium haemolyticum_A--2||s__Chromobacterium sp002924365--1||s__Chth-196 sp903919125--1||s__Citrobacter freundii--1||s__Citrobacter youngae--1||s__Citrobacter_A farmeri--1||s__Citrobacter_A telavivensis--4||s__Citrobacter_B koseri--5||s__Clostridium_AM magnum--2||s__Clostridium_E sp002397665--5||s__Clostridium_Q sp009911305--1||s__Cobetia amphilecti--1||s__Cohnella faecalis--2||s__Cohnella sp003001675--2||s__Cohnella sp003208555--1||s__Cohnella sp004801405--1||s__Cohnella xylanilytica--7||s__Cohnella zeiphila--1||s__Comamonas aquatica--2||s__Comamonas denitrificans_A--3||s__Comamonas sp019104825--2||s__Comamonas sp019236485--1||s__Comamonas terrigena--1||s__Competibacter_A denitrificans--1||s__Conexibacter woesei--1||s__Consotaella salsifontis--1||s__Contendobacter odensis_A--4||s__Contendobacter sp012031845--1||s__Corallococcus macrosporus_A--1||s__Corallococcus sp016458225--4||s__Corticimicrobacter populi--2||s__Crenobacter cavernae--1||s__Cronobacter muytjensii--4||s__Cronobacter turicensis--2||s__Cronobacter universalis--1||s__Cucumibacter marinus--2||s__Cupriavidus gilardii--4||s__Cupriavidus gilardii_D--1||s__Cupriavidus necator--2||s__Cupriavidus oxalaticus--1||s__Cupriavidus pinatubonensis--2||s__Cupriavidus sp000379565--1||s__Cupriavidus sp000426345--1||s__Cupriavidus sp001725945--2||s__Cupriavidus sp005503625--1||s__Cupriavidus sp013361545--78||s__Cupriavidus taiwanensis_B--15||s__Curvibacter lanceolatus--1||s__Curvibacter sp003987795--4||s__Curvibacter sp019233055--42||s__DRQN01 sp011051755--2||s__DSCM01 sp016938065--1||s__DSPX01 sp011331985--1||s__DSWB01 sp011368175--1||s__DTOO01 sp011334425--1||s__Deinococcus indicus--1||s__Desulfarculus baarsii--1||s__Desulfocurvibacter africanus--1||s__Desulfolutivibrio sulfoxidireducens--4||s__Desulfonema_B ishimotonii--9||s__Desulfosoma caldarium--2||s__Desulfosudis oleovorans--1||s__Desulfovibrio_R marinus--1||s__Dethiosulfovibrio peptidovorans--2||s__Devosia_A sp001425235--1||s__Dickeya aquatica--1||s__Dickeya chrysanthemi--1||s__Dickeya dadantii--1||s__Dickeya dianthicola--1||s__Dickeya paradisiaca--2||s__Dongia sp016183985--1||s__Dongia sp016712715--2||s__Duganella aceris--2||s__Duganella alba--10||s__Duganella margarita--26||s__Duganella phyllosphaerae--1||s__Duganella radicis--5||s__Duganella rivi--4||s__Duganella sacchari--2||s__Duganella sp000381565--21||s__Duganella sp003217375--9||s__Duganella sp003416985--3||s__Duganella sp009674535--32||s__Duganella sp009857445--1||s__Duganella sp009857495--3||s__Duganella sp013375995--2||s__Duganella zoogloeoides--2||s__Dyella tabacisoli--1||s__Dyella_A ginsengisoli--1||s__Dyella_A sp018970895--1||s__Dyella_B caseinilytica--1||s__Dyella_B choica--3||s__Dyella_B mobilis--3||s__Dysosmobacter sp009774015--1||s__Dysosmobacter sp910576845--1||s__Dysosmobacter sp910579435--1||s__Dysosmobacter sp910585245--4||s__Dysosmobacter sp910587525--3||s__ER4 sp015068395--5||s__ER4 sp015068465--1||s__ER4 sp902783035--1||s__ER46 sp016222805--1||s__Ectothiorhodospira sp001632845--1||s__Edwardsiella tarda--1||s__Eisenbergiella sp900548905--24||s__Elioraea tepidiphila--1||s__Elstera litoralis--1||s__Emergencia sp900066695--3||s__Ensifer adhaerens_A--1||s__Ensifer adhaerens_G--3||s__Ensifer sp002002725--2||s__Enterenecus sp910579155--1||s__Enterenecus sp910587255--1||s__Enterenecus sp910587285--1||s__Enterobacter sichuanensis--1||s__Enterobacter_D sp001888805--1||s__Enterobacter_D sp019218745--1||s__Enterocloster aldenensis--3||s__Enterocloster asparagiformis--1||s__Enterocloster bolteae--2||s__Enterocloster sp000155435--1||s__Enterocloster sp900551225--1||s__Enterocloster sp900555905--2||s__Epulopiscium_C sp002007315--1||s__Erwinia aphidicola--1||s__Erwinia billingiae--1||s__Erwinia piriflorinigrans--1||s__Erwinia rhapontici--7||s__Erwinia sp001422605--1||s__Erwinia sp003512805--1||s__Erwinia sp003937915--1||s__Erwinia toletana--2||s__Erwinia typographi--1||s__Erwinia_B gerundensis--7||s__Erythrobacter sp000744895--1||s__Erythrobacter sp001557115--5||s__Eubacterium_F sp900539115--1||s__Eubacterium_F sp910585745--1||s__Eubacterium_J sp910579075--1||s__Eubacterium_J sp910586045--1||s__Ewingella americana--3||s__Exiguobacterium_A undae--1||s__F1-120-MAGs170 sp005777315--1||s__FEN-1139 sp003154095--1||s__FREY01 sp900143635--1||s__FT1-020 sp016839425--3||s__FW300-bin19 sp004297825--1||s__Faecalibacterium intestinavium--1||s__Fen-1255 sp003154155--1||s__Fen-999 sp003157035--10||s__Flavobacterium psychrophilum_B--3||s__Flavonifractor sp002159455--1||s__Formivibrio citricus--1||s__Franconibacter pulveris--2||s__Fundidesulfovibrio sp013019105--1||s__Fusibacter paucivorans--1||s__GAS474 sp903889845--1||s__GCA-002838935 sp002838935--7||s__GCA-002840015 sp002839995--1||s__GCA-2746365 sp013041745--1||s__Ga0077526 sp001464765--6||s__Ga0077526 sp001464895--2||s__Gemmobacter_B sp002855575--1||s__Geoanaerobacter sp000813145--1||s__Geoanaerobacter sp009684525--2||s__Geomonas bemidjiensis--1||s__Geomonas pelophila--1||s__Geomonas propionica--2||s__Geothrix sp903863195--6||s__Geothrix sp903884655--26||s__Geothrix sp903937385--1||s__Giesbergeria granuli--8||s__Giesbergeria hankyongi--1||s__Giesbergeria metamorpha--6||s__Giesbergeria sp001770955--1||s__Giesbergeria sp012932145--1||s__Giesbergeria sp017985015--1||s__Giesbergeria sp017987055--1||s__Gluconacetobacter aggeris--1||s__Gluconacetobacter sacchari--1||s__Hahella chejuensis--1||s__Hahella sp018986435--1||s__Haliea sp002414665--2||s__Halobiforma haloterrestris--1||s__Haloferax profundi--1||s__Halomonas azerbaijanica--2||s__Halomonas bachuensis--1||s__Halomonas campaniensis--1||s__Halomonas chromatireducens--4||s__Halomonas desiderata--3||s__Halomonas halophila--1||s__Halomonas montanilacus--2||s__Halomonas nanhaiensis--1||s__Halomonas salina_B--2||s__Halomonas sp000686925--2||s__Halomonas sp003031405--1||s__Halomonas sp010993975--2||s__Halomonas sp010994375--1||s__Halomonas sp014263395--1||s__Halomonas sp017868935--1||s__Halomonas titanicae--2||s__Halomonas ventosae_B--4||s__Halomonas zhanjiangensis--4||s__Halomonas_A anticariensis--17||s__Halomonas_B sp013009075--2||s__Halomonas_C xianhensis--1||s__Halomonas_E sp014840935--1||s__Halomonas_E taeanensis--6||s__Halorubrum distributum--1||s__Halorubrum saccharovorum--1||s__Halotalea alkalilenta--1||s__Halovivax sp007119345--1||s__Halovulum dunhuangense--1||s__Hartmannibacter diazotrophicus--1||s__Helicobacter pylori_CL--1||s__Helicobacter_A sanguini--1||s__Helicobacter_E vulpis--1||s__Heliophilum fasciatum--3||s__Herbaspirillum frisingense--2||s__Herbaspirillum hiltneri--1||s__Herbaspirillum huttiense--1||s__Herbaspirillum lusitanum--1||s__Herbaspirillum robiniae--2||s__Herbaspirillum seropedicae--3||s__Herbaspirillum sp000261365--4||s__Herbaspirillum sp000282135--4||s__Herbaspirillum sp000282575--1||s__Herminiimonas sp002384815--5||s__Heyndrickxia sporothermodurans--1||s__Hoeflea phototrophica--1||s__Hoeflea sp000759435--1||s__Hoeflea sp902498795--8||s__HyVt-560 sp011330835--1||s__Hydrogenispora ethanolica--1||s__Hydrogenophaga flava--1||s__Hydrogenophaga palleronii--1||s__Hydrogenophaga sp002001205--3||s__Hydrogenophaga sp002840835--4||s__Hydrogenophaga sp003241965--4||s__Hydrogenophaga sp006227825--9||s__Hydrogenophaga sp013823505--5||s__Hydrogenophaga sp014773545--2||s__Hydrogenophaga sp018335615--1||s__Hydrogenophaga taeniospiralis--13||s__Hydrogenovibrio thermophilus--1||s__Hylemonella gracilis--146||s__Hylemonella gracilis_B--18||s__Hylemonella sp001797315--1||s__Hylemonella sp003500955--7||s__Hyphomicrobium sp002928955--1||s__Ideonella dechloratans--3||s__Ideonella sp000333615--2||s__Ideonella sp010499455--4||s__Ideonella sp018069875--6||s__Ideonella sp018780145--2||s__Ideonella_A sakaiensis--50||s__Izhakiella sp002752165--1||s__J005 sp003696795--1||s__J108 sp014879845--1||s__JAABTS01 sp011389735--1||s__JAANAU01 sp015231295--2||s__JAANAU01 sp015231375--5||s__JAANAU01 sp015231775--1||s__JAATFS01 sp015655035--2||s__JAAYDF01 sp012729395--1||s__JAAYML01 sp012521395--1||s__JAAYOR01 sp012520235--1||s__JABBTK01 sp011389885--1||s__JABDPF01 sp013001885--1||s__JABEVH01 sp013043915--1||s__JABFWF01 sp013362405--1||s__JABFXX01 sp016794545--1||s__JABURT01 sp014762485--3||s__JABWBB01 sp013360675--1||s__JABZFP01 sp014237395--1||s__JACCES01 sp013416455--1||s__JACCZX01 sp013696665--1||s__JACIWP01 sp014360855--1||s__JACMLC01 sp014379795--2||s__JACQXA01 sp016208975--3||s__JACQZT01 sp016213755--1||s__JACRCK01 sp016219065--1||s__JACRCV01 sp016218825--3||s__JACRPB01 sp016214175--1||s__JACWAD01 sp014874175--1||s__JADFZC01 sp015232735--2||s__JADGCD01 sp015229165--1||s__JADJBS01 sp016703665--4||s__JADJCH01 sp016703325--1||s__JADJDQ01 sp016702605--1||s__JADJWY01 sp016716085--2||s__JADJYF01 sp016719885--1||s__JADKHK01 sp016182785--1||s__JAEEML01 sp016283195--17||s__JAEUJP01 sp016714225--3||s__JAEUNX01 sp016791025--1||s__JAFALK01 sp019234295--2||s__JAFGCZ01 sp016932335--1||s__JAFGQV01 sp016926455--1||s__JAFGWW01 sp016936955--1||s__JAFLCR01 sp017302755--1||s__JAFLEE01 sp017302015--2||s__Janthinobacterium agaricidamnosum--1||s__Janthinobacterium lividum--4||s__Janthinobacterium sp002127655--2||s__Janthinobacterium sp002797895--1||s__Janthinobacterium sp002869965--2||s__Janthinobacterium sp002878455--2||s__Janthinobacterium sp014200675--1||s__Janthinobacterium sp014379395--13||s__Jejubacter sp000302695--1||s__Jiella sp017349315--1||s__KK5 sp001984095--20||s__KMM-3653 sp016901225--2||s__Kineobactrum salinum--1||s__Kineothrix alysoides--3||s__Kineothrix sp017532145--1||s__Kineothrix sp910585965--5||s__Kinneretia sp015657635--36||s__Kluyvera sp902363335--1||s__Kosakonia oryzae--1||s__Kosakonia oryzendophytica--1||s__Kosakonia quasisacchari--1||s__Kosakonia sacchari_B--3||s__Kosakonia sp002886105--10||s__Kurthia huakuii--1||s__Kushneria indalinina--1||s__Kushneria marisflavi--3||s__Kushneria phosphatilytica--1||s__Kyrpidia tusciae--1||s__LMUX01 sp009765705--1||s__Lacimicrobium alkaliphilum--1||s__Lacrimispora amygdalina_A--1||s__Lacrimispora celerecrescens--1||s__Lacrimispora sp015057775--1||s__Lacrimispora sp905215155--1||s__Lacrimispora xylanolytica_A--1||s__Lacrimispora xylanolytica_B--1||s__Lacunisphaera limnophila--1||s__Lacunisphaera sp903898675--1||s__Lawsonibacter asaccharolyticus--2||s__Leptospira kmetyi--2||s__Limnospira fusiformis--1||s__Luteibacter sp900110505--1||s__Luteimonas sp002849595--1||s__Luteimonas sp012515985--1||s__Luteimonas sp013425525--1||s__Luteimonas_C cucumeris--1||s__Lysobacter alkalisoli--1||s__Lysobacter arseniciresistens--1||s__Lysobacter capsici--1||s__Lysobacter enzymogenes--1||s__Lysobacter niastensis--1||s__Lysobacter panacisoli--1||s__Lysobacter prati--1||s__Lysobacter psychrotolerans--1||s__Lysobacter sp001427225--1||s__Lysobacter sp005503055--1||s__Lysobacter sp015209725--1||s__Lysobacter sp907164845--1||s__Lysobacter spongiicola--14||s__Lysobacter terrigena--2||s__Lysobacter_B sp002798295--1||s__MD308 sp000403475--1||s__MED-G138 sp004213565--5||s__MGBC164599 sp910588775--1||s__MGBC164599 sp910588825--1||s__MR-S7 sp000400995--38||s__MVZN01 sp017998475--2||s__MVZN01 sp018263175--1||s__Macondimonas diazotrophica--2||s__Magnetaquicoccus sp002753135--7||s__Mangrovitalea sediminis--1||s__Marichromatium sp016938795--2||s__Marinobacter orientalis--1||s__Marinobacter sp003441595--1||s__Marinobacter sp005298175--1||s__Marinobacter sp018402255--1||s__Marinobacter_A bohaiensis--1||s__Marinobacterium halophilum--1||s__Marinobacterium lutimaris--1||s__Marinospirillum sp012727935--1||s__Massilia alkalitolerans--38||s__Massilia aquatica--1||s__Massilia aromaticivorans--2||s__Massilia atriviolacea--4||s__Massilia aurea_A--256||s__Massilia aurea_B--18||s__Massilia frigida--1||s__Massilia mucilaginosa--2||s__Massilia oculi--5||s__Massilia rubra--4||s__Massilia sp000740675--2||s__Massilia sp000745265--1||s__Massilia sp001424165--18||s__Massilia sp001425685--12||s__Massilia sp001426525--31||s__Massilia sp001485665--2||s__Massilia sp002007115--1||s__Massilia sp002339265--16||s__Massilia sp002354135--6||s__Massilia sp002428015--4||s__Massilia sp003484545--18||s__Massilia sp003520365--74||s__Massilia sp004798585--9||s__Massilia sp005222695--4||s__Massilia sp006715485--3||s__Massilia sp012927275--1||s__Massilia sp014171595--61||s__Massilia sp014841595--5||s__Massilia sp014841835--1||s__Massilia sp014842025--1||s__Massilia sp015101885--5||s__Massilia sp015277795--12||s__Massilia sp018119395--4||s__Massilia sp018119405--2||s__Massilia sp900101265--1||s__Massilia sp902506415--27||s__Massilia timonae--1||s__Massilia yuzhufengensis--2||s__Mediterraneibacter merdavium--1||s__Methanolacinia paynteri--1||s__Methylibium sp001425905--1||s__Methylobacter_A sp016784875--1||s__Methylobacterium extorquens--2||s__Methylobacterium fujisawaense--1||s__Methylobacterium phyllostachyos--1||s__Methylobacterium sp000019365--1||s__Methylobacterium sp001422985--1||s__Methylobacterium sp001423085--1||s__Methylobacterium sp001425465--3||s__Methylobacterium sp003111705--1||s__Methylobacterium sp003217615--1||s__Methylobacterium sp006151805--1||s__Methylobacterium sp008000895--1||s__Methylobacterium sp010692745--1||s__Methylobacterium sp011043735--2||s__Methylobacterium sp014873335--1||s__Methylobacterium sp019216885--1||s__Methylobacterium sp900103195--1||s__Methylomarinum sp016097405--1||s__Methylomonas sp002083615--1||s__Methylophilus methylotrophus--2||s__Methylophilus sp001424665--2||s__Methylophilus sp001464125--2||s__Methylophilus sp015354445--1||s__Methylotenera mobilis_B--27||s__Methylotenera sp000744605--4||s__Microbacterium sp000333395--1||s__Microcoleus sp015207505--5||s__Micromonospora_E pattaloongensis--1||s__Microvirga calopogonii--1||s__Microvirga pakistanensis--1||s__Microvirga sp009910705--1||s__Microvirga subterranea--1||s__Miltoncostaea oceani--1||s__Minicystis rosea--2||s__Mitsuaria sp001653795--1||s__Mitsuaria sp900113225--1||s__Mixta gaviniae--1||s__Moduliflexus flocculans--1||s__Muricomes sp000509105--1||s__Myxococcus macrosporus--1||s__Natrarchaeobaculum aegyptiacum--1||s__Natrarchaeobaculum sp001563805--1||s__Natrinema sp005938085--1||s__Natronolimnohabitans innermongolicus--1||s__Natronorubrum aibiense--2||s__Neorhizobium cellulosilyticum--8||s__Neorhizobium sp900472395--3||s__Neorhizobium sp902167985--2||s__Nevskia sp903970615--1||s__Nitrosomonas europaea--29||s__Nitrosomonas eutropha--1||s__Nitrosomonas sp002083395--2||s__Nitrospira_F sp001464735--1||s__Nitrospirillum amazonense--1||s__Nitrospirillum amazonense_A--1||s__Nitrospirillum sp000333275--1||s__Niveispirillum sp001296005--1||s__Noviherbaspirillum autotrophicum--3||s__Noviherbaspirillum denitrificans--1||s__Noviherbaspirillum sp003591035--1||s__Noviherbaspirillum sp004570315--2||s__Noviherbaspirillum_A pedocola--3||s__Noviherbaspirillum_A soli--25||s__Noviherbaspirillum_A sp019052805--5||s__Novosphingobium nitrogenifigens--1||s__Novosphingobium sp002336765--3||s__Novosphingobium sp900113255--1||s__Novosphingobium sp900176395--1||s__Novosphingobium umbonatum--1||s__Oceanimonas doudoroffii--1||s__Oribacterium sinus--1||s__Oribacterium sp900107835--4||s__Oricola sp014904745--2||s__Oricola thermophila--1||s__Oryzisolibacter propanilivorax--1||s__PFJX01 sp903918705--13||s__PH2015 sp013298775--1||s__PKWO01 sp003132085--4||s__PNKE01 sp014860455--1||s__PWLA01 sp007695195--1||s__PXAP01 sp007131165--1||s__PXRE01 sp003021085--2||s__Pacificimonas flava--1||s__Paenibacillus helianthi--1||s__Paenibacillus sp900111565--3||s__Paenibacillus_A macerans--4||s__Paenibacillus_A sp900766135--1||s__Paenibacillus_A timonensis--3||s__Paenibacillus_B assamensis--1||s__Paenibacillus_D abyssi--1||s__Paenibacillus_F sp001541095--1||s__Paenibacillus_G sp001399685--6||s__Paenibacillus_O sp900105225--1||s__Palleronia abyssalis--1||s__Palsa-1447 sp903887455--1||s__Palsa-1447 sp903919205--1||s__Palsa-343 sp003131625--1||s__Palsa-881 sp018241335--3||s__Paludibacterium sp019232825--2||s__Paludibaculum usitatus_A--3||s__Panacagrimonas perspica--29||s__Pandoraea aquatica--2||s__Pandoraea eparura--6||s__Pandoraea pnomenusa--2||s__Pandoraea pulmonicola--1||s__Pandoraea sputorum--2||s__Pandoraea terrae--5||s__Pandoraea terrigena--1||s__Pantoea agglomerans--1||s__Pantoea allii--1||s__Pantoea cypripedii_A--1||s__Pantoea deleyi--1||s__Pantoea eucrina_A--1||s__Pantoea ludwigii_B--1||s__Pantoea mediterraneensis_A--1||s__Pantoea persica--4||s__Pantoea piersonii--1||s__Pantoea rodasii--1||s__Pantoea sp002359495--50||s__Pantoea sp002920175--3||s__Pantoea sp009830035--1||s__Pantoea sp016625195--6||s__Pantoea vagans--1||s__Paraburkholderia acidipaludis--1||s__Paraburkholderia acidiphila--3||s__Paraburkholderia bannensis_A--1||s__Paraburkholderia bryophila--1||s__Paraburkholderia caballeronis--2||s__Paraburkholderia caledonica--2||s__Paraburkholderia diazotrophica--2||s__Paraburkholderia franconis--2||s__Paraburkholderia fungorum_A--1||s__Paraburkholderia ginsengiterrae--4||s__Paraburkholderia guartelaensis--3||s__Paraburkholderia heleia--1||s__Paraburkholderia kururiensis--1||s__Paraburkholderia kururiensis_A--1||s__Paraburkholderia metrosideri--1||s__Paraburkholderia mimosarum--1||s__Paraburkholderia nodosa--3||s__Paraburkholderia panacisoli--3||s__Paraburkholderia phenazinium--3||s__Paraburkholderia phenazinium_C--2||s__Paraburkholderia phymatum--6||s__Paraburkholderia piptadeniae--1||s__Paraburkholderia rhynchosiae--1||s__Paraburkholderia sacchari--1||s__Paraburkholderia silvatlantica--1||s__Paraburkholderia sp000148685--1||s__Paraburkholderia sp000178415--2||s__Paraburkholderia sp000472545--2||s__Paraburkholderia sp001319865--1||s__Paraburkholderia sp002973525--3||s__Paraburkholderia sp004197395--1||s__Paraburkholderia sp004298475--2||s__Paraburkholderia sp004361815--1||s__Paraburkholderia sp017104965--1||s__Paraburkholderia sp900104795--2||s__Paraburkholderia sp900142905--5||s__Paraburkholderia sp900230185--1||s__Paraburkholderia sp900996245--2||s__Paraburkholderia terrae--2||s__Paraburkholderia xenovorans--1||s__Pararheinheimera sp018825965--1||s__Pararhizobium sp001424045--1||s__Pararhizobium sp001426565--1||s__Pararobbsia silviterrae--1||s__Parerythrobacter lutipelagi--2||s__Patulibacter americanus--4||s__Paucibacter sp018780645--1||s__Paucibacter_A sp003852425--1||s__Paucibacter_A sp005503085--1||s__Paucibacter_A sp018780415--3||s__Paucimonas sp003537575--1||s__Paucimonas sp004114795--1||s__Pectobacterium fontis--1||s__Pectobacterium zantedeschiae--1||s__Pelagerythrobacter marensis--1||s__Pelethomonas sp009774055--4||s__Pelethomonas sp910579965--3||s__Pelethomonas sp910587645--4||s__Pelomonas depolymerans_A--1||s__Pelomonas sp001425055--1||s__Pelomonas sp001425165--2||s__Pelomonas sp019237615--1||s__Pelovirga sp018399135--3||s__Permianibacter fluminis--1||s__Phaeospirillum sp900184795--1||s__Phenylobacterium sp001557235--3||s__Phenylobacterium sp002441055--1||s__Photobacterium proteolyticum--1||s__Photobacterium sanguinicancri--1||s__Piscinibacter sp016706565--1||s__Piscinibacter sp017795745--12||s__Planosporangium mesophilum--2||s__Polaromonas sp002379095--3||s__Polaromonas sp016185115--1||s__Polaromonas sp900112285--2||s__Porticoccus sp002341315--1||s__Prosthecomicrobium_A sp018729455--1||s__Pseudescherichia sp002480085--1||s__Pseudoalteromonas fuliginea--1||s__Pseudoalteromonas phenolica_A--1||s__Pseudobutyricicoccus sp910579575--1||s__Pseudodesulfovibrio hydrargyri--4||s__Pseudodesulfovibrio sp017351175--2||s__Pseudoduganella albidiflava--9||s__Pseudoduganella dura--2||s__Pseudoduganella flava--2||s__Pseudoduganella guangdongensis--2||s__Pseudoduganella lutea--2||s__Pseudoduganella sp001425045--1||s__Pseudoduganella sp002454505--3||s__Pseudoduganella sp003053665--3||s__Pseudoduganella umbonata--4||s__Pseudogulbenkiania subflava--1||s__Pseudolabrys sp018242205--2||s__Pseudolabrys sp903885555--4||s__Pseudomonas knackmussii--3||s__Pseudomonas nicosulfuronedens--1||s__Pseudomonas sp016919445--2||s__Pseudomonas_A sp003488145--1||s__Pseudomonas_A sp004010935--1||s__Pseudomonas_A stutzeri_AB--1||s__Pseudomonas_A stutzeri_AC--1||s__Pseudomonas_A stutzeri_AE--5||s__Pseudomonas_A stutzeri_AH--1||s__Pseudomonas_B duriflava--1||s__Pseudomonas_B oryzihabitans_D--1||s__Pseudomonas_D jilinensis--4||s__Pseudomonas_D sp002683975--1||s__Pseudomonas_E alcaliphila--1||s__Pseudomonas_E arsenicoxydans--1||s__Pseudomonas_E azotoformans--1||s__Pseudomonas_E brassicae--1||s__Pseudomonas_E campi--1||s__Pseudomonas_E costantinii--1||s__Pseudomonas_E entomophila_A--1||s__Pseudomonas_E fluorescens_BT--1||s__Pseudomonas_E fluorescens_X--1||s__Pseudomonas_E frederiksbergensis_I--1||s__Pseudomonas_E fuscovaginae_A--1||s__Pseudomonas_E gingeri_C--1||s__Pseudomonas_E graminis_C--1||s__Pseudomonas_E graminis_D--1||s__Pseudomonas_E helleri--1||s__Pseudomonas_E juntendi--2||s__Pseudomonas_E koreensis_B--1||s__Pseudomonas_E laurylsulfativorans--1||s__Pseudomonas_E mendocina_C--1||s__Pseudomonas_E migulae--1||s__Pseudomonas_E moorei--1||s__Pseudomonas_E neuropathica--1||s__Pseudomonas_E orientalis--3||s__Pseudomonas_E paraversuta--1||s__Pseudomonas_E sivasensis--1||s__Pseudomonas_E sp000282275--1||s__Pseudomonas_E sp000612585--1||s__Pseudomonas_E sp000761545--1||s__Pseudomonas_E sp001320245--1||s__Pseudomonas_E sp002080045--1||s__Pseudomonas_E sp002419965--1||s__Pseudomonas_E sp002979555--1||s__Pseudomonas_E sp003097235--1||s__Pseudomonas_E sp009391885--1||s__Pseudomonas_E sp009763245--1||s__Pseudomonas_E sp012985665--1||s__Pseudomonas_E sp014851765--1||s__Pseudomonas_E sp018827205--1||s__Pseudomonas_E sp900110765--1||s__Pseudomonas_E sp900582625--1||s__Pseudomonas_E sp900585905--2||s__Pseudomonas_E sp904067045--1||s__Pseudomonas_E syringae_J--1||s__Pseudomonas_E typographi--2||s__Pseudomonas_E versuta--6||s__Pseudomonas_E viciae--1||s__Pseudomonas_E viridiflava_C--1||s__Pseudomonas_F furukawaii--23||s__Pseudomonas_K guangdongensis--2||s__Pseudomonas_O kuykendallii--1||s__Pseudomonas_S boreopolis--2||s__Pseudoprimorskyibacter insulae--1||s__Pseudorhizobium flavum--9||s__Pseudorhizobium pelagicum--2||s__Pseudorhodoferax soli--1||s__Pseudorhodoferax sp001422365--2||s__Pseudorhodoferax sp001422405--1||s__Pseudoxanthomonas sp000510725--2||s__Pseudoxanthomonas sp014851915--1||s__Pseudoxanthomonas sp017745195--3||s__Pseudoxanthomonas_A japonensis--4||s__Pseudoxanthomonas_A kalamensis--2||s__Pseudoxanthomonas_A sp001427585--3||s__Pseudoxanthomonas_A sp002863005--1||s__Pseudoxanthomonas_A sp014851805--1||s__Pseudoxanthomonas_A sp015655355--5||s__Pseudoxanthomonas_A sp900116385--2||s__Pseudoxanthomonas_A spadix--1||s__Pseudoxanthomonas_B suwonensis_A--1||s__Pulveribacter sp002434305--2||s__Pulveribacter suum--1||s__QWOP01 sp903949225--1||s__QXXE01 sp910586105--1||s__QXXE01 sp910589115--1||s__QZKY01 sp018262475--3||s__Qipengyuania sp002895025--1||s__Qipengyuania vulgaris--1||s__R267 sp013340205--17||s__RBG-16-49-21 sp017999915--1||s__RDYZ01 sp012033105--5||s__RGIG1711 sp017618015--1||s__RGIG3528 sp016287765--1||s__RHBSTW-00994 sp013782625--1||s__RUG11977 sp017620375--1||s__Rahnella aceris--1||s__Rahnella woolbedingensis--1||s__Ralstonia pickettii_A--1||s__Ralstonia sp000620465--1||s__Ramlibacter alkalitolerans--1||s__Ramlibacter aquaticus--3||s__Ramlibacter sp004681975--1||s__Ramlibacter sp012927085--1||s__Ramlibacter sp013087525--12||s__Ramlibacter sp013127575--1||s__Ramlibacter sp013697775--71||s__Ramlibacter sp014297465--8||s__Rheinheimera pleomorphica--1||s__Rhizobacter gummiphilus--5||s__Rhizobacter sp000799605--64||s__Rhizobacter sp001425785--1||s__Rhizobacter sp001425825--1||s__Rhizobacter sp016735515--2||s__Rhizobacter sp018780185--2||s__Rhizobacter sp900142965--18||s__Rhizobacter sp903643055--1||s__Rhizobium alamii--1||s__Rhizobium chutanense--2||s__Rhizobium esperanzae_A--1||s__Rhizobium grahamii_A--4||s__Rhizobium leguminosarum_J--1||s__Rhizobium lentis--1||s__Rhizobium rhizogenes--1||s__Rhizobium rhizogenes_B--1||s__Rhizobium rhizogenes_C--1||s__Rhizobium sp002211285--1||s__Rhizobium sp002531725--1||s__Rhizobium sp012641435--2||s__Rhizobium sp900471515--1||s__Rhizobium sp900489925--1||s__Rhizobium_A sp005222835--1||s__Rhizomicrobium sp002307725--7||s__Rhizorhabdus sp011044255--1||s__Rhodanobacter sp001426645--1||s__Rhodanobacter sp014207185--1||s__Rhodoferax sp002256115--1||s__Rhodoferax sp002381045--6||s__Rhodoferax sp002390825--3||s__Rhodoferax sp002943465--3||s__Rhodoferax sp003415675--1||s__Rhodoferax sp006974105--1||s__Rhodoferax sp009925925--1||s__Rhodoferax sp016708725--1||s__Rhodoferax sp016718155--1||s__Rhodoferax sp018619435--10||s__Rhodoferax sp903822205--1||s__Rhodoferax sp903853895--1||s__Rhodoferax sp903856025--7||s__Rhodoferax sp903886165--16||s__Rhodoferax sp903920695--1||s__Rhodoferax sp903930255--2||s__Rhodoferax sp903944555--2||s__Rhodoferax sp903945325--14||s__Rhodopila sp903915725--1||s__Rhodoplanes elegans--1||s__Rhodopseudomonas palustris_H--1||s__Rhodopseudomonas sp010907035--1||s__Rhodopseudomonas sp013377015--1||s__Robiginitomaculum_B sp016763315--1||s__Roseateles depolymerans--1||s__Roseateles terrae--1||s__Roseburia sp910584215--1||s__Roseburia sp910587865--1||s__Roseiarcus sp003164915--2||s__Roseibium sp013373445--1||s__Roseibium suaedae--1||s__Roseomonas_A sp016805305--1||s__Rubrivivax albus--11||s__Rubrivivax benzoatilyticus--1||s__Rubrivivax gelatinosus--3||s__Rubrivivax gelatinosus_A--5||s__Rubrivivax gelatinosus_B--2||s__Rubrivivax rivuli--1||s__Rubrivivax sp001295865--130||s__Rubrivivax sp001295905--11||s__Rubrivivax sp011525985--3||s__Rubrivivax sp013822265--2||s__Rubrivivax sp016719535--1||s__Rubrivivax sp016789955--4||s__Rubrivivax sp016790425--1||s__Rubrivivax sp018780805--2||s__Rubrivivax sp018971105--18||s__Rubrivivax sp903828235--1||s__Rubrivivax sp903938815--5||s__Rugamonas rubra--1||s__Rugamonas sp016461825--1||s__Ruminococcus_D albus_D--5||s__Ruthenibacterium avium--9||s__S144-22 sp015494335--3||s__SCMQ01 sp005503335--4||s__SCMT01 sp016789405--2||s__SCMT01 sp017302135--1||s__SCN-69-89 sp001898645--3||s__SHZL01 sp009692275--1||s__SKWO01 sp007128895--1||s__SL1-B47 sp018434945--1||s__STGJ01 sp003856275--1||s__SXUL01 sp005790545--1||s__SYBY01 sp005788585--1||s__SYFR01 sp005800325--1||s__SZAS-103 sp018241125--1||s__SZUA-117 sp003229095--7||s__SZUA-229 sp003349885--1||s__Saccharibacillus kuerlensis--1||s__Saccharibacillus qingshengii--1||s__Saccharibacillus sacchari--1||s__Saccharospirillum sp018402545--1||s__Salinicola rhizosphaerae--4||s__Salinicola sp002695065--1||s__Salinisphaera sp002729955--1||s__Salinisphaera sp003177035--1||s__Salinivibrio sharmensis--1||s__Salinivibrio sp900141775--1||s__SbD1 sp002298995--1||s__Sedimentibacter sp003514865--1||s__Seleniibacterium seleniigenes--2||s__Serpentinomonas raichei--1||s__Serratia marcescens--1||s__Serratia nevei--1||s__Serratia_B rhizosphaerae--2||s__Serratia_B rubidaea--2||s__Shewanella baltica--1||s__Shewanella decolorationis--1||s__Shewanella sp018596335--1||s__Shimia isoporae--1||s__Shimia sp014872815--1||s__Silanimonas sp018334015--1||s__Singulisphaera sp900129635--1||s__Sinorhizobium sp004827385--1||s__Sodalis glossinidius--1||s__Solibacillus sp003073375--1||s__Solibacter sp018268835--1||s__Solidesulfovibrio magneticus_A--1||s__Solidesulfovibrio sp001936595--1||s__Solimonas aquatica--3||s__Solincola_B sp013178005--1||s__Sphaerotilus natans--1||s__Sphaerotilus sulfidivorans--2||s__Sphingobium sp001650725--1||s__Sphingobium subterraneum--1||s__Sphingomonas dokdonensis--1||s__Sphingomonas pseudosanguinis--1||s__Sphingomonas sanguinis_B--1||s__Sphingomonas sp000282895--1||s__Sphingomonas sp000632225--2||s__Sphingomonas sp002002925--1||s__Sphingomonas sp002403415--2||s__Sphingomonas sp014334115--1||s__Sphingomonas sp016820445--1||s__Sphingomonas yabuuchiae_A--3||s__Sphingomonas_N oligoaromativorans--1||s__Sphingorhabdus_B sp002255985--3||s__Spirulina sp007693875--1||s__Spongiibacter marinus_A--3||s__Sporobacter termitidis--1||s__Sporofaciens sp000403455--1||s__Sporofaciens sp910574885--3||s__Sporofaciens sp910575835--2||s__Sporofaciens sp910585725--1||s__Sporolactobacillus vineae--1||s__Stagnimonas sp004297005--8||s__Stappia indica--1||s__Stappia sp016774605--1||s__Stenotrophomonas acidaminiphila--14||s__Stenotrophomonas chelatiphaga--1||s__Stenotrophomonas koreensis--1||s__Stenotrophomonas maltophilia--1||s__Stenotrophomonas maltophilia_AN--1||s__Stenotrophomonas maltophilia_AP--6||s__Stenotrophomonas maltophilia_AS--1||s__Stenotrophomonas maltophilia_AV--5||s__Stenotrophomonas maltophilia_F--2||s__Stenotrophomonas nitritireducens--5||s__Stenotrophomonas pavanii--4||s__Stenotrophomonas rhizophila--3||s__Stenotrophomonas rhizophila_B--1||s__Stenotrophomonas sp002329155--5||s__Stenotrophomonas sp002836635--2||s__Stenotrophomonas sp003086695--1||s__Stenotrophomonas sp003086795--4||s__Steroidobacter_A agaridevorans--1||s__Stigmatella aurantiaca_A--1||s__Sulfuricurvum sp903844635--1||s__Sulfuriferula multivorans--2||s__Sulfuriflexus mobilis--2||s__Sulfurimicrobium lacus--2||s__Sulfuritalea sp016710465--2||s__Sulfuritalea sp016716965--6||s__Sulfuritalea sp017302275--6||s__Sulfuritalea sp903933395--5||s__Sulfurivermis sp002840095--2||s__Symbiopectobacterium sp015762685--2||s__Tardiphaga sp018279705--1||s__Telmatospirillum sp015654615--1||s__Telmatospirillum sp903858635--1||s__Tepidiforma sp002563855--1||s__Tepidimonas alkaliphilus--1||s__Tepidimonas aquatica--2||s__Tepidimonas fonticaldi--3||s__Terracidiphilus sp002307235--1||s__Terracidiphilus sp003138365--1||s__Thalassobius gelatinovorus--1||s__Thalassomonas actiniarum--1||s__Thauera aromatica--1||s__Thauera chlorobenzoica--1||s__Thauera terpenica--1||s__Thauera_A sp014489115--1||s__Thermomonas fusca--5||s__Thermomonas sp006337105--1||s__Thermomonas sp011302915--6||s__Thermomonas sp014678725--1||s__Thermomonas sp018241065--1||s__Thioalkalivibrio halophilus--1||s__Thiobacillus sp001802655--1||s__Thiobacillus sp002256995--4||s__Thiobacillus sp003510325--3||s__Thiobacillus sp016195805--32||s__Thiobacillus sp018780025--12||s__Thiobacillus sp018820745--3||s__Thiolinea disciformis--1||s__Thiorhodococcus minor--1||s__Thiothrix moscowensis--1||s__Thiothrix nivea--5||s__Trichlorobacter thiogenes--1||s__Trichloromonas sp001825565--1||s__Trinickia caryophylli--1||s__Trinickia diaoshuihuensis--1||s__Trinickia fusca--3||s__Trinickia sp004322045--5||s__Trinickia sp013282575--2||s__UBA10988 sp016235455--1||s__UBA1124 sp002313265--1||s__UBA11320 sp016793885--1||s__UBA11346 sp003482625--1||s__UBA1479 sp002781745--1||s__UBA1535 sp002323775--1||s__UBA1712 sp905235845--1||s__UBA1799 sp002319815--2||s__UBA2245 sp002347265--1||s__UBA2250 sp013791905--3||s__UBA2262 sp002347185--1||s__UBA2376 sp016794525--2||s__UBA2386 sp016793265--1||s__UBA2658 sp018053145--1||s__UBA2770 sp002352565--3||s__UBA3282 sp002490835--1||s__UBA3282 sp014804355--1||s__UBA3282 sp014804385--1||s__UBA3282 sp014804565--1||s__UBA3282 sp014804605--4||s__UBA3282 sp014804615--4||s__UBA3282 sp910575775--7||s__UBA3282 sp910576815--1||s__UBA3282 sp910587095--2||s__UBA3402 sp910574345--1||s__UBA3402 sp910575585--6||s__UBA3402 sp910585645--4||s__UBA3402 sp910588505--2||s__UBA3402 sp910588865--1||s__UBA3824 sp017530465--1||s__UBA3824 sp017651345--1||s__UBA4615 sp903898725--9||s__UBA4615 sp903923345--2||s__UBA5066 sp016714815--4||s__UBA5123 sp002414225--1||s__UBA5157 sp002415335--1||s__UBA5200 sp002412825--1||s__UBA5216 sp005800795--1||s__UBA5518 sp002396625--4||s__UBA5518 sp903938575--2||s__UBA693 sp002298785--1||s__UBA7405 sp002469605--1||s__UBA7708 sp002482415--1||s__UBA8416 sp002428045--1||s__UBA964 sp903938365--1||s__UBA969 sp009920765--1||s__UM-FILTER-46-8 sp002791595--1||s__UMGS1370 sp910577645--2||s__Undibacterium sp016196925--1||s__VAUL01 sp012026975--1||s__VBDL01 sp005884255--1||s__VSOB01 sp009774625--1||s__Variovorax beijingensis--1||s__Variovorax paradoxus_H--2||s__Variovorax sp001426505--2||s__Variovorax sp001984055--35||s__Variovorax sp003952185--1||s__Variovorax sp003984625--3||s__Variovorax sp017744285--1||s__Variovorax sp017744935--1||s__Variovorax sp018241905--2||s__Vecturithrix granuli--1||s__Vibrio coralliilyticus--1||s__Vibrio jasicida--1||s__Vibrio sp000176715--1||s__Vibrio sp007858795--1||s__Vibrio tritonius--1||s__Vibrio vulnificus--1||s__WHSN01 sp018268955--1||s__WMHbin3 sp002753185--1||s__WRMH01 sp009776905--1||s__WRMS01 sp009777025--1||s__WYBJ01 sp009377585--2||s__XN24 sp011064545--1||s__Xanthobacter tagetidis--1||s__Xanthomonas arboricola--2||s__Xanthomonas arboricola_B--1||s__Xanthomonas arboricola_E--15||s__Xanthomonas cannabis--5||s__Xanthomonas fragariae--2||s__Xanthomonas hortorum--1||s__Xanthomonas hortorum_A--1||s__Xanthomonas perforans--7||s__Xanthomonas sp905142465--1||s__Xanthomonas vesicatoria--4||s__Xanthomonas_A albilineans--1||s__Xanthomonas_A sontii--125||s__Xanthomonas_A sp000963005--5||s__Xanthomonas_A sp014199795--1||s__Xenorhabdus nematophila--1||s__Xylella taiwanensis--1||s__Xylophilus sp016428875--9||s__YB12-FULL-65-16 sp001803235--1||s__ZC4RG30 sp003242275--1||s__Zhizhongheella caldifontis--2||s__Zobellella_C endophytica--1||s__Zymobacter palmae--5:evalue_avg=1.807605510138062e-09:evalue_max=2.6e-06:evalue_min=5.2e-96:evalue_std=6.457305917348494e-08:evalue_sum=6.078977330594302e-06:gapopen_avg=0.18525126375260184:gapopen_max=5.0:gapopen_min=0.0:gapopen_std=0.5015112386687299:gapopen_sum=623.0:gtdb_class_counter=c__Actinomycetia--1||c__Alphaproteobacteria--2||c__Bacilli--1||c__Bacteroidia--1||c__Desulfuromonadia--12||c__Eremiobacteria--3||c__Gammaproteobacteria--3873||c__JAEDAM01--1||c__Magnetococcia--1||c__Zetaproteobacteria--1:gtdb_domain_counter=d__Bacteria--3896:gtdb_family_counter=f__Algiphilaceae--1||f__Baltobacteraceae--3||f__Burkholderiaceae--3184||f__CAIKXV01--1||f__CAIOGM01--2||f__CAIRSR01--1||f__Casimicrobiaceae--3||f__Caulobacteraceae--1||f__Chitinibacteraceae--15||f__Chitinimonadaceae--4||f__Chromobacteriaceae--38||f__DSM-103792--2||f__DSM-16500--1||f__DSM-18226--1||f__Enterobacteriaceae--18||f__Ferrovaceae--1||f__Ga0077523--6||f__Gallionellaceae--11||f__Geobacteraceae--2||f__Leeiaceae--2||f__Magnetaquicoccaceae--1||f__Mariprofundaceae--1||f__Methylococcaceae--5||f__Methylomonadaceae--205||f__Methylophilaceae--148||f__Neiellaceae--1||f__Nevskiaceae--37||f__Nitrosomonadaceae--17||f__Oceanococcaceae--4||f__Oleiphilaceae--1||f__Prolixibacteraceae--1||f__Pseudomonadaceae--34||f__Pseudopelobacteraceae--8||f__Rhodocyclaceae--98||f__SG8-39--3||f__SG8-41--1||f__Salinisphaeraceae--1||f__Sphingomonadaceae--1||f__Streptomycetaceae--1||f__Sulfuriferulaceae--3||f__Thiobacillaceae--4||f__Thiomicrospiraceae--1||f__UBA2023--1||f__UBA3065--5||f__Usitatibacteraceae--9||f__Xanthomonadaceae--8:gtdb_genus_counter=g__2-12-FULL-64-23--1||g__AKCV01--3||g__Achromobacter--1||g__Achromobacter_A--2||g__Acidovorax--4||g__Acidovorax_A--7||g__Algiphilus--1||g__Aquitalea--9||g__Azohydromonas--1||g__Azonexus--76||g__Azospira--2||g__Azospira_A--2||g__Azovibrio--1||g__BOG-994--1||g__Bordetella_C--7||g__Burkholderia--116||g__CAIKXV01--1||g__CAILRJ01--16||g__CAIOGM01--2||g__CAIPBJ01--3||g__CAIRSR01--1||g__CAITJF01--1||g__CAIVSN01--1||g__CAIWHR01--3||g__CAIXPL01--2||g__CAJBIL01--3||g__CAU-1509--1||g__Caballeronia--69||g__Castellaniella--5||g__Caulobacter--1||g__Chitinibacter--4||g__Chitinilyticum--2||g__Chitinimonas--2||g__Chromobacterium--13||g__Collimonas--12||g__Comamonas--1||g__Crenobacter--2||g__Cupriavidus--244||g__DAT-1--1||g__Dactylopiibacterium--2||g__Deefgea--3||g__Derxia--2||g__Draconibacterium--1||g__Duganella--307||g__EFPC2--1||g__Erwinia--1||g__Erwinia_B--1||g__FEB-7--3||g__Ferriphaselus--1||g__Ferrovum--1||g__GCA-2401735--3||g__GCA-2683405--1||g__Ga0077526--6||g__Gallionella--7||g__Geomonas--2||g__Herbaspirillum--418||g__Herminiimonas--5||g__Hydrocarboniphaga--4||g__Hydrogenophaga--1||g__Ideonella--2||g__Ideonella_A--1||g__Inhella--1||g__Iodobacter--6||g__JABFRC01--5||g__JABFRO01--7||g__JABFSH01--5||g__JACAED01--1||g__JACMMS01--2||g__JACPFT01--1||g__JACPFV01--1||g__JACPVY01--4||g__JACRCG01--4||g__JAEUNL01--1||g__JAFAKZ01--1||g__Janthinobacterium--249||g__KS41--4||g__LMUX01--3||g__LX47W--25||g__Lacisediminimonas--2||g__Leeia--2||g__Lysobacter--4||g__MESE01--1||g__MM1--1||g__MS8--3||g__Magnetaquicoccus--1||g__Mariprofundus--1||g__Massilia--477||g__Methylibium--5||g__Methylobacillus--1||g__Methylobacter_A--48||g__Methylomicrobium--1||g__Methylophilus--69||g__Methylospira--2||g__Methylotenera--51||g__Methylotenera_A--2||g__Methyloterricola--2||g__Methyloversatilis--1||g__Methylovorus--7||g__Methylovulum--21||g__Neobacillus--1||g__Nevskia--10||g__Nitrosomonas--17||g__Noviherbaspirillum--66||g__Noviherbaspirillum_A--10||g__Oceanococcus--1||g__Oxalicibacterium--2||g__Oxalobacter--1||g__PALSA-1006--1||g__PFJX01--1||g__PKWO01--8||g__Paludibacterium--8||g__Pandoraea--161||g__Paraburkholderia--267||g__Pararobbsia--4||g__Paucimonas--12||g__Permianibacter--1||g__Polaromonas--4||g__Polycyclovorans--3||g__Polynucleobacter--3||g__Pseudoduganella--213||g__Pseudomonas--16||g__Pseudomonas_E--8||g__Pseudomonas_F--9||g__Pseudomonas_L--1||g__Pseudorhodoferax--7||g__Pusillimonas_A--1||g__QZKY01--1||g__RGIG665--1||g__Rahnella--14||g__Ralstonia--135||g__Ramlibacter--13||g__Rehaibacterium--2||g__Rhizobacter--8||g__Rhodoferax--13||g__Rhodoferax_B--3||g__Robbsia--2||g__Roseateles--1||g__Rouxiella--1||g__Rubrivivax--1||g__Rugamonas--28||g__SJAQ100--2||g__SSSZ01--8||g__SXIZ01--1||g__Sinimarinibacterium--1||g__Solimicrobium--21||g__Solimonas--12||g__Solimonas_A--2||g__Sphingobium_A--1||g__Stagnimonas--2||g__Stenotrophobium--1||g__Sterolibacterium--1||g__Streptomyces--1||g__Sulfuriferula_A--2||g__Symbiopectobacterium--1||g__Tepidimonas--1||g__Thiobacillus--2||g__Thiomicrorhabdus--1||g__Trichlorobacter--4||g__Trinickia--40||g__UBA10906--120||g__UBA11164--1||g__UBA1934--1||g__UBA2487--1||g__UBA2679--1||g__UBA3065--5||g__UBA4722--1||g__UBA5216--1||g__UBA6140--2||g__UKL13-2--1||g__Undibacterium--156||g__Usitatibacter--5||g__VIKH01--1||g__Variovorax--3||g__Velthaea--3||g__Verticiella--2||g__Vogesella--5||g__WAJ17--2||g__WLYX01--1||g__Xanthomonas_A--1||g__Xylophilus--1:gtdb_order_counter=o__BD1-5--1||o__Bacillales_B--1||o__Bacteroidales--1||o__Baltobacterales--3||o__Burkholderiales--3553||o__CAIRSR01--1||o__Caulobacterales--1||o__DSM-16500--1||o__Enterobacterales--21||o__Geobacterales--12||o__Magnetococcales--1||o__Mariprofundales--1||o__Methylococcales--210||o__Nevskiales--43||o__Pseudomonadales--35||o__Sphingomonadales--1||o__Streptomycetales--1||o__Thiomicrospirales--1||o__Xanthomonadales--8:gtdb_phylum_counter=p__Actinobacteriota--1||p__Bacteroidota--1||p__Desulfobacterota--12||p__Eremiobacterota--3||p__Firmicutes--1||p__Patescibacteria--1||p__Proteobacteria--3877:gtdb_species_counter=s__2-12-FULL-64-23 sp014860395--1||s__AKCV01 sp000272025--3||s__Achromobacter kerstersii--1||s__Achromobacter_A aestuarii--2||s__Acidovorax soli_A--1||s__Acidovorax sp003053545--1||s__Acidovorax sp003208485--1||s__Acidovorax sp013408765--1||s__Acidovorax_A anthurii--1||s__Acidovorax_A avenae--1||s__Acidovorax_A cattleyae--1||s__Acidovorax_A citrulli--1||s__Acidovorax_A konjaci--1||s__Acidovorax_A oryzae--1||s__Acidovorax_A wautersii--1||s__Algiphilus aromaticivorans--1||s__Aquitalea aquatilis--1||s__Aquitalea denitrificans--1||s__Aquitalea magnusonii--1||s__Aquitalea magnusonii_B--1||s__Aquitalea magnusonii_C--1||s__Aquitalea pelogenes--1||s__Aquitalea sp003693445--1||s__Aquitalea sp013391415--1||s__Aquitalea sp019232735--1||s__Azohydromonas aeria--1||s__Azonexus agitatus--2||s__Azonexus aromaticus_A--2||s__Azonexus aromaticus_B--2||s__Azonexus denitrificans--1||s__Azonexus fungiphilus--1||s__Azonexus hortensis--1||s__Azonexus hydrophilus--1||s__Azonexus hydrophilus_A--2||s__Azonexus sp002345845--2||s__Azonexus sp002425245--2||s__Azonexus sp002470165--2||s__Azonexus sp002840765--2||s__Azonexus sp002840785--2||s__Azonexus sp002842145--1||s__Azonexus sp002842345--3||s__Azonexus sp003441615--2||s__Azonexus sp003583745--2||s__Azonexus sp008080565--2||s__Azonexus sp008711155--2||s__Azonexus sp008933675--2||s__Azonexus sp009469585--2||s__Azonexus sp011391255--3||s__Azonexus sp012275485--2||s__Azonexus sp012839675--2||s__Azonexus sp013335535--2||s__Azonexus sp016705475--2||s__Azonexus sp016709495--3||s__Azonexus sp016709965--2||s__Azonexus sp016721185--2||s__Azonexus sp016790815--2||s__Azonexus sp016790885--1||s__Azonexus sp016791065--2||s__Azonexus sp016864195--2||s__Azonexus sp018261905--2||s__Azonexus sp018262195--1||s__Azonexus sp018780195--1||s__Azonexus sp018828385--2||s__Azonexus sp900549295--2||s__Azonexus sp903930395--1||s__Azonexus sp903951825--2||s__Azonexus sp907163225--2||s__Azospira oryzae--1||s__Azospira sp003112695--1||s__Azospira_A restricta--1||s__Azospira_A sp016710885--1||s__Azovibrio restrictus--1||s__BOG-994 sp003136595--1||s__Bordetella_C aloeverae--1||s__Bordetella_C sp001433395--1||s__Bordetella_C sp002119685--1||s__Bordetella_C sp002209485--1||s__Bordetella_C sp002261215--1||s__Bordetella_C sp002261225--1||s__Bordetella_C sp002261425--1||s__Burkholderia acidophila--2||s__Burkholderia aenigmatica--2||s__Burkholderia ambifaria--2||s__Burkholderia ambifaria_A--1||s__Burkholderia anthina--2||s__Burkholderia anthina_A--2||s__Burkholderia arboris--2||s__Burkholderia catarinensis--2||s__Burkholderia cenocepacia--2||s__Burkholderia cenocepacia_B--2||s__Burkholderia cepacia--2||s__Burkholderia cepacia_C--3||s__Burkholderia cepacia_D--2||s__Burkholderia cepacia_F--2||s__Burkholderia contaminans--2||s__Burkholderia diffusa--2||s__Burkholderia diffusa_B--2||s__Burkholderia dolosa--2||s__Burkholderia gladioli--1||s__Burkholderia glumae--1||s__Burkholderia guangdongensis--1||s__Burkholderia humptydooensis--2||s__Burkholderia lata--2||s__Burkholderia lata_B--2||s__Burkholderia latens--2||s__Burkholderia latens_A--2||s__Burkholderia mallei--2||s__Burkholderia metallica--2||s__Burkholderia multivorans--2||s__Burkholderia oklahomensis--2||s__Burkholderia paludis--2||s__Burkholderia plantarii--2||s__Burkholderia pseudomultivorans--2||s__Burkholderia puraquae--3||s__Burkholderia pyrrocinia--2||s__Burkholderia pyrrocinia_B--2||s__Burkholderia seminalis--2||s__Burkholderia singularis--1||s__Burkholderia sp000687455--3||s__Burkholderia sp000949135--1||s__Burkholderia sp001522585--2||s__Burkholderia sp001522865--1||s__Burkholderia sp001524625--2||s__Burkholderia sp002223185--2||s__Burkholderia sp003635165--1||s__Burkholderia sp003853415--2||s__Burkholderia sp003853645--1||s__Burkholderia sp003853705--2||s__Burkholderia sp003854275--1||s__Burkholderia sp004343775--2||s__Burkholderia sp011605345--2||s__Burkholderia sp017104645--1||s__Burkholderia sp018375725--2||s__Burkholderia sp902833045--2||s__Burkholderia sp902833145--2||s__Burkholderia sp902833225--2||s__Burkholderia stabilis--2||s__Burkholderia stagnalis--2||s__Burkholderia territorii--2||s__Burkholderia thailandensis--2||s__Burkholderia ubonensis--2||s__Burkholderia vietnamiensis--2||s__CAIKXV01 sp014379045--1||s__CAILRJ01 sp010365165--6||s__CAILRJ01 sp014376645--2||s__CAILRJ01 sp014377155--1||s__CAILRJ01 sp014377845--2||s__CAILRJ01 sp903836575--5||s__CAIOGM01 sp903857795--1||s__CAIOGM01 sp903902345--1||s__CAIPBJ01 sp903863255--3||s__CAIRSR01 sp903881315--1||s__CAITJF01 sp016199835--1||s__CAIVSN01 sp903908595--1||s__CAIWHR01 sp903912485--3||s__CAIXPL01 sp903921325--2||s__CAJBIL01 sp903953145--3||s__CAU-1509 sp005047655--1||s__Caballeronia arationis--1||s__Caballeronia arvi--1||s__Caballeronia calidae--1||s__Caballeronia calva--1||s__Caballeronia catudaia--1||s__Caballeronia choica--1||s__Caballeronia concitans--1||s__Caballeronia cordobensis--1||s__Caballeronia fortuita--1||s__Caballeronia glathei--1||s__Caballeronia glebae--1||s__Caballeronia grimmiae--1||s__Caballeronia humi--1||s__Caballeronia humilis--1||s__Caballeronia hypogeia--1||s__Caballeronia insecticola--1||s__Caballeronia jiangsuensis--2||s__Caballeronia kirkii_B--1||s__Caballeronia megalochromosomata--1||s__Caballeronia mineralivorans--5||s__Caballeronia novacaledonica--1||s__Caballeronia pedi--1||s__Caballeronia peredens--1||s__Caballeronia ptereochthonis--1||s__Caballeronia schumannianae_A--1||s__Caballeronia sordidicola_A--4||s__Caballeronia sordidicola_B--2||s__Caballeronia sordidicola_C--3||s__Caballeronia sp001424345--2||s__Caballeronia sp001557535--4||s__Caballeronia sp009766085--3||s__Caballeronia sp011493005--3||s__Caballeronia sp018408855--1||s__Caballeronia sp018449515--4||s__Caballeronia sp018449635--2||s__Caballeronia sp902506145--1||s__Caballeronia sp902833455--1||s__Caballeronia telluris--1||s__Caballeronia temeraria--1||s__Caballeronia terrestris--1||s__Caballeronia turbans--1||s__Caballeronia udeis--3||s__Caballeronia verschuerenii--1||s__Caballeronia zhejiangensis--1||s__Castellaniella caeni--1||s__Castellaniella defragrans--1||s__Castellaniella sp002421865--1||s__Castellaniella sp019104865--2||s__Caulobacter sp001556515--1||s__Chitinibacter fontanus--1||s__Chitinibacter sp009760905--1||s__Chitinibacter sp013403565--1||s__Chitinibacter tainanensis--1||s__Chitinilyticum litopenaei--1||s__Chitinilyticum litopenaei_A--1||s__Chitinimonas sp002735695--1||s__Chitinimonas taiwanensis--1||s__Chromobacterium alkanivorans--1||s__Chromobacterium haemolyticum--1||s__Chromobacterium haemolyticum_A--1||s__Chromobacterium phragmitis--1||s__Chromobacterium sp001043555--1||s__Chromobacterium sp002213445--1||s__Chromobacterium sp002848345--1||s__Chromobacterium sp003052555--1||s__Chromobacterium sphagni--1||s__Chromobacterium subtsugae--1||s__Chromobacterium vaccinii--1||s__Chromobacterium vaccinii_A--1||s__Chromobacterium violaceum--1||s__Collimonas arenae--2||s__Collimonas arenae_A--2||s__Collimonas fungivorans--1||s__Collimonas fungivorans_A--1||s__Collimonas sp018305005--2||s__Collimonas sp900107095--1||s__Collimonas sp900111995--1||s__Collimonas sp900112135--1||s__Collimonas sp900113705--1||s__Comamonas phosphati--1||s__Crenobacter cavernae--1||s__Crenobacter luteus--1||s__Cupriavidus alkaliphilus--5||s__Cupriavidus basilensis--6||s__Cupriavidus basilensis_B--5||s__Cupriavidus basilensis_D--6||s__Cupriavidus campinensis--6||s__Cupriavidus cauae--3||s__Cupriavidus gilardii--4||s__Cupriavidus gilardii_C--4||s__Cupriavidus gilardii_D--4||s__Cupriavidus lacunae--3||s__Cupriavidus malaysiensis--4||s__Cupriavidus metallidurans--6||s__Cupriavidus nantongensis--5||s__Cupriavidus necator--5||s__Cupriavidus necator_A--5||s__Cupriavidus necator_B--5||s__Cupriavidus necator_C--6||s__Cupriavidus neocaledonicus--5||s__Cupriavidus numazuensis--6||s__Cupriavidus oxalaticus--4||s__Cupriavidus oxalaticus_A--4||s__Cupriavidus pauculus--6||s__Cupriavidus pauculus_B--6||s__Cupriavidus pauculus_C--6||s__Cupriavidus pauculus_D--3||s__Cupriavidus pickettii_A--5||s__Cupriavidus pinatubonensis--7||s__Cupriavidus plantarum--3||s__Cupriavidus sp000292345--5||s__Cupriavidus sp000379565--3||s__Cupriavidus sp000426345--4||s__Cupriavidus sp000812465--5||s__Cupriavidus sp000955785--4||s__Cupriavidus sp001652915--6||s__Cupriavidus sp001725945--5||s__Cupriavidus sp003402535--5||s__Cupriavidus sp004217045--6||s__Cupriavidus sp005503625--6||s__Cupriavidus sp013361545--4||s__Cupriavidus sp017814975--6||s__Cupriavidus sp018729255--6||s__Cupriavidus sp019236395--6||s__Cupriavidus sp900101625--5||s__Cupriavidus sp900104095--6||s__Cupriavidus taiwanensis--5||s__Cupriavidus taiwanensis_B--5||s__Cupriavidus taiwanensis_C--5||s__Cupriavidus taiwanensis_D--5||s__Cupriavidus yeoncheonensis--5||s__DAT-1 sp019084025--1||s__Dactylopiibacterium carminicum--1||s__Dactylopiibacterium sp002855595--1||s__Deefgea chitinilytica--1||s__Deefgea rivuli--1||s__Deefgea sp013284055--1||s__Derxia gummosa--1||s__Derxia lacustris--1||s__Draconibacterium luteum--1||s__Duganella aceris--9||s__Duganella alba--15||s__Duganella callida--12||s__Duganella danionis--6||s__Duganella fentianensis--7||s__Duganella levis--12||s__Duganella margarita--11||s__Duganella phyllosphaerae--8||s__Duganella radicis--11||s__Duganella rivi--15||s__Duganella sacchari--8||s__Duganella sp000335815--9||s__Duganella sp000381565--9||s__Duganella sp001423125--7||s__Duganella sp003217375--13||s__Duganella sp003416895--11||s__Duganella sp003416985--10||s__Duganella sp009380215--10||s__Duganella sp009674535--10||s__Duganella sp009857435--11||s__Duganella sp009857445--8||s__Duganella sp009857495--9||s__Duganella sp009857915--5||s__Duganella sp013375995--9||s__Duganella sp013376005--6||s__Duganella sp013408245--14||s__Duganella sp017833525--8||s__Duganella sp019219065--9||s__Duganella sp900100205--10||s__Duganella sp900109645--10||s__Duganella sp900110275--6||s__Duganella zoogloeoides--9||s__EFPC2 sp016925495--1||s__Erwinia sp003512805--1||s__Erwinia_B gerundensis--1||s__FEB-7 sp016720855--3||s__Ferriphaselus sp000746095--1||s__Ferrovum sp010435995--1||s__GCA-2401735 sp002401735--2||s__GCA-2401735 sp006844635--1||s__GCA-2683405 sp002683405--1||s__Ga0077526 sp001464765--2||s__Ga0077526 sp016125475--1||s__Ga0077526 sp016713305--3||s__Gallionella sp002403995--1||s__Gallionella sp003134595--1||s__Gallionella sp016218415--1||s__Gallionella sp017880945--1||s__Gallionella sp903861075--1||s__Gallionella sp903876685--2||s__Geomonas sp903925075--2||s__Herbaspirillum aquaticum--14||s__Herbaspirillum autotrophicum--15||s__Herbaspirillum chlorophenolicum--15||s__Herbaspirillum frisingense--14||s__Herbaspirillum frisingense_B--10||s__Herbaspirillum hiltneri--22||s__Herbaspirillum huttiense--15||s__Herbaspirillum lusitanum--15||s__Herbaspirillum rhizosphaerae--24||s__Herbaspirillum robiniae--16||s__Herbaspirillum rubrisubalbicans--12||s__Herbaspirillum seropedicae--15||s__Herbaspirillum sp000261365--11||s__Herbaspirillum sp000282135--21||s__Herbaspirillum sp000282575--13||s__Herbaspirillum sp000577615--22||s__Herbaspirillum sp002257565--23||s__Herbaspirillum sp004134995--11||s__Herbaspirillum sp004563925--26||s__Herbaspirillum sp006715495--12||s__Herbaspirillum sp013426985--15||s__Herbaspirillum sp014192645--19||s__Herbaspirillum sp016429215--15||s__Herbaspirillum sp017744395--15||s__Herbaspirillum sp017814915--16||s__Herbaspirillum sp019233085--12||s__Herminiimonas arsenicoxydans--1||s__Herminiimonas arsenitoxidans--1||s__Herminiimonas fonticola--2||s__Herminiimonas sp000013625--1||s__Hydrocarboniphaga daqingensis--3||s__Hydrocarboniphaga effusa--1||s__Hydrogenophaga sp004795855--1||s__Ideonella sp018069755--1||s__Ideonella sp018069875--1||s__Ideonella_A sakaiensis--1||s__Inhella crocodyli--1||s__Iodobacter fluviatilis--1||s__Iodobacter fluviatilis_A--1||s__Iodobacter sp000969645--1||s__Iodobacter sp002735645--1||s__Iodobacter sp003952345--1||s__Iodobacter sp011601265--1||s__JABFRC01 sp013141375--5||s__JABFRO01 sp013141125--7||s__JABFSH01 sp013140705--5||s__JACAED01 sp018263115--1||s__JACMMS01 sp014378915--2||s__JACPFT01 sp016182845--1||s__JACPFV01 sp016182805--1||s__JACPVY01 sp016197345--4||s__JACRCG01 sp001802645--2||s__JACRCG01 sp903879825--1||s__JACRCG01 sp903925005--1||s__JAEUNL01 sp016791115--1||s__JAFAKZ01 sp019234745--1||s__Janthinobacterium agaricidamnosum--4||s__Janthinobacterium lividum--8||s__Janthinobacterium lividum_C--7||s__Janthinobacterium lividum_D--10||s__Janthinobacterium lividum_E--9||s__Janthinobacterium psychrotolerans--10||s__Janthinobacterium sp000344615--6||s__Janthinobacterium sp000745325--8||s__Janthinobacterium sp001758725--8||s__Janthinobacterium sp001865675--8||s__Janthinobacterium sp002002885--9||s__Janthinobacterium sp002127585--8||s__Janthinobacterium sp002127655--10||s__Janthinobacterium sp002250505--14||s__Janthinobacterium sp002735705--8||s__Janthinobacterium sp002797895--7||s__Janthinobacterium sp002813325--8||s__Janthinobacterium sp002846335--12||s__Janthinobacterium sp002869965--6||s__Janthinobacterium sp002878455--8||s__Janthinobacterium sp009208565--8||s__Janthinobacterium sp009208735--8||s__Janthinobacterium sp009923995--7||s__Janthinobacterium sp014200675--5||s__Janthinobacterium sp014200725--5||s__Janthinobacterium sp014379395--11||s__Janthinobacterium sp900112025--9||s__Janthinobacterium sp900156175--10||s__Janthinobacterium tructae--10||s__Janthinobacterium violaceinigrum--8||s__KS41 sp003584875--1||s__KS41 sp903917345--1||s__KS41 sp903934035--2||s__LMUX01 sp009765705--3||s__LX47W sp014042345--10||s__LX47W sp014042355--8||s__LX47W sp014042365--7||s__Lacisediminimonas sp016467405--2||s__Leeia oryzae--2||s__Lysobacter concretionis--1||s__Lysobacter sp015209725--2||s__Lysobacter spongiicola--1||s__MESE01 sp001770855--1||s__MM1 sp001648895--1||s__MS8 sp019192445--3||s__Magnetaquicoccus inordinatus--1||s__Mariprofundus erugo--1||s__Massilia alkalitolerans--16||s__Massilia aquatica--8||s__Massilia arenosa--7||s__Massilia aromaticivorans--8||s__Massilia atriviolacea--7||s__Massilia aurea_A--5||s__Massilia aurea_B--11||s__Massilia eurypsychrophila--12||s__Massilia frigida--6||s__Massilia glaciei--2||s__Massilia horti--7||s__Massilia mucilaginosa--8||s__Massilia niastensis--9||s__Massilia oculi--8||s__Massilia phosphatilytica--12||s__Massilia psychrophila--7||s__Massilia putida--11||s__Massilia rubra--10||s__Massilia sp000740675--10||s__Massilia sp000745265--8||s__Massilia sp000759615--11||s__Massilia sp001412595--11||s__Massilia sp001424165--12||s__Massilia sp001425685--6||s__Massilia sp001426525--10||s__Massilia sp001485665--7||s__Massilia sp002007115--13||s__Massilia sp002339265--6||s__Massilia sp002428015--6||s__Massilia sp003484545--6||s__Massilia sp003520365--3||s__Massilia sp003590855--7||s__Massilia sp004798585--14||s__Massilia sp005222695--8||s__Massilia sp006715485--9||s__Massilia sp011682055--11||s__Massilia sp012849555--8||s__Massilia sp012927275--8||s__Massilia sp014171595--8||s__Massilia sp014841595--10||s__Massilia sp014841835--12||s__Massilia sp014842025--9||s__Massilia sp015101885--15||s__Massilia sp015277795--11||s__Massilia sp016093545--9||s__Massilia sp018119395--10||s__Massilia sp018119405--10||s__Massilia sp900101265--12||s__Massilia sp900129765--8||s__Massilia sp902506415--11||s__Massilia timonae--8||s__Massilia violaceinigra--6||s__Massilia yuzhufengensis--10||s__Methylibium petroleiphilum--1||s__Methylibium sp001425905--1||s__Methylibium sp013817345--1||s__Methylibium sp013817365--1||s__Methylibium sp902826655--1||s__Methylobacillus flagellatus--1||s__Methylobacter_A oryzae--10||s__Methylobacter_A sp004299305--10||s__Methylobacter_A sp004322395--3||s__Methylobacter_A sp016784875--4||s__Methylobacter_A sp903831545--6||s__Methylobacter_A sp903832775--6||s__Methylobacter_A tundripaludum--5||s__Methylobacter_A tundripaludum_A--4||s__Methylomicrobium sp016745425--1||s__Methylophilus medardicus--6||s__Methylophilus methylotrophus--3||s__Methylophilus rhizosphaerae--5||s__Methylophilus sp000384155--6||s__Methylophilus sp000515275--5||s__Methylophilus sp000525025--4||s__Methylophilus sp001183865--7||s__Methylophilus sp001424665--3||s__Methylophilus sp001464125--5||s__Methylophilus sp002281475--4||s__Methylophilus sp002414145--2||s__Methylophilus sp008015755--5||s__Methylophilus sp015354335--6||s__Methylophilus sp015354345--5||s__Methylophilus sp015354445--3||s__Methylospira mobilis--2||s__Methylotenera mobilis--7||s__Methylotenera mobilis_B--8||s__Methylotenera sp000744605--6||s__Methylotenera sp002429455--1||s__Methylotenera sp002842285--3||s__Methylotenera sp004661485--6||s__Methylotenera sp013141425--2||s__Methylotenera sp013141495--4||s__Methylotenera sp903846555--3||s__Methylotenera sp903854305--4||s__Methylotenera versatilis--7||s__Methylotenera_A sp017880905--2||s__Methyloterricola oryzae--2||s__Methyloversatilis sp001713355--1||s__Methylovorus glucosotrophus--7||s__Methylovulum oryzae--2||s__Methylovulum sp004299465--6||s__Methylovulum sp007280895--3||s__Methylovulum sp903944165--2||s__Methylovulum sp903945375--8||s__Neobacillus sp016765675--1||s__Nevskia ramosa--1||s__Nevskia soli--1||s__Nevskia sp013823855--2||s__Nevskia sp016779605--1||s__Nevskia sp903822975--3||s__Nevskia sp903885465--1||s__Nevskia sp903970595--1||s__Nitrosomonas marina--1||s__Nitrosomonas marina_A--1||s__Nitrosomonas oligotropha_A--1||s__Nitrosomonas sp000175095--1||s__Nitrosomonas sp002083595--1||s__Nitrosomonas sp003201565--2||s__Nitrosomonas sp008015565--1||s__Nitrosomonas sp008015595--1||s__Nitrosomonas sp016721865--1||s__Nitrosomonas sp017984435--1||s__Nitrosomonas sp900111165--1||s__Nitrosomonas sp900696615--1||s__Nitrosomonas sp902826115--1||s__Nitrosomonas sp902826915--1||s__Nitrosomonas ureae--1||s__Nitrosomonas ureae_B--1||s__Noviherbaspirillum aerium--5||s__Noviherbaspirillum autotrophicum--2||s__Noviherbaspirillum denitrificans--10||s__Noviherbaspirillum galbum--8||s__Noviherbaspirillum humi--7||s__Noviherbaspirillum malthae--7||s__Noviherbaspirillum sp001428545--3||s__Noviherbaspirillum sp003590875--2||s__Noviherbaspirillum sp003591035--11||s__Noviherbaspirillum sp004570315--3||s__Noviherbaspirillum sp004804275--5||s__Noviherbaspirillum sp007874125--3||s__Noviherbaspirillum_A pedocola--8||s__Noviherbaspirillum_A soli--2||s__Oceanococcus atlanticus--1||s__Oxalicibacterium solurbis--2||s__Oxalobacter sp012512465--1||s__PALSA-1006 sp903913145--1||s__PFJX01 sp903918705--1||s__PKWO01 sp003132085--1||s__PKWO01 sp019232795--7||s__Paludibacterium paludis--2||s__Paludibacterium purpuratum--1||s__Paludibacterium sp018260425--3||s__Paludibacterium sp018802765--1||s__Paludibacterium sp019232825--1||s__Pandoraea anapnoica--6||s__Pandoraea anhela--5||s__Pandoraea apista--6||s__Pandoraea aquatica--6||s__Pandoraea bronchicola--6||s__Pandoraea capi--6||s__Pandoraea captiosa--6||s__Pandoraea cepalis--6||s__Pandoraea commovens--6||s__Pandoraea communis--6||s__Pandoraea eparura--6||s__Pandoraea faecigallinarum--6||s__Pandoraea fibrosis--6||s__Pandoraea horticolens--6||s__Pandoraea iniqua--6||s__Pandoraea norimbergensis--6||s__Pandoraea nosoerga--6||s__Pandoraea oxalativorans--6||s__Pandoraea pneumonica--6||s__Pandoraea pnomenusa--6||s__Pandoraea pulmonicola--6||s__Pandoraea sp002179965--6||s__Pandoraea sp004297875--1||s__Pandoraea sp018971155--1||s__Pandoraea sputorum--6||s__Pandoraea terrae--6||s__Pandoraea terrigena--6||s__Pandoraea thiooxydans--4||s__Pandoraea vervacti--6||s__Paraburkholderia acidipaludis--1||s__Paraburkholderia acidiphila--1||s__Paraburkholderia acidisoli--2||s__Paraburkholderia acidophila--1||s__Paraburkholderia aromaticivorans--3||s__Paraburkholderia aromaticivorans_A--3||s__Paraburkholderia aspalathi--2||s__Paraburkholderia atlantica--3||s__Paraburkholderia azotifigens--2||s__Paraburkholderia bannensis--1||s__Paraburkholderia bannensis_A--1||s__Paraburkholderia bryophila--4||s__Paraburkholderia caballeronis--3||s__Paraburkholderia caffeinilytica--1||s__Paraburkholderia caffeinitolerans--1||s__Paraburkholderia caledonica--1||s__Paraburkholderia caribensis--2||s__Paraburkholderia diazotrophica--2||s__Paraburkholderia dilworthii--1||s__Paraburkholderia dinghuensis--1||s__Paraburkholderia eburnea--2||s__Paraburkholderia ferrariae--2||s__Paraburkholderia franconis--2||s__Paraburkholderia fungorum--3||s__Paraburkholderia fungorum_A--1||s__Paraburkholderia fungorum_B--5||s__Paraburkholderia fynbosensis--3||s__Paraburkholderia ginsengisoli--3||s__Paraburkholderia ginsengiterrae--3||s__Paraburkholderia graminis--1||s__Paraburkholderia guartelaensis--2||s__Paraburkholderia heleia--2||s__Paraburkholderia hiiakae--1||s__Paraburkholderia hospita--2||s__Paraburkholderia humisilvae--3||s__Paraburkholderia kirstenboschensis--1||s__Paraburkholderia kururiensis--3||s__Paraburkholderia kururiensis_A--3||s__Paraburkholderia lacunae--1||s__Paraburkholderia lycopersici--2||s__Paraburkholderia madseniana--2||s__Paraburkholderia megapolitana--1||s__Paraburkholderia metrosideri--1||s__Paraburkholderia metrosideri_A--3||s__Paraburkholderia mimosarum--1||s__Paraburkholderia monticola--3||s__Paraburkholderia nodosa--2||s__Paraburkholderia nodosa_A--1||s__Paraburkholderia oxyphila--1||s__Paraburkholderia panacisoli--3||s__Paraburkholderia phenazinium--3||s__Paraburkholderia phenazinium_A--2||s__Paraburkholderia phenazinium_B--1||s__Paraburkholderia phenazinium_C--3||s__Paraburkholderia phenoliruptrix--1||s__Paraburkholderia phosphatilytica--2||s__Paraburkholderia phymatum--3||s__Paraburkholderia phytofirmans--4||s__Paraburkholderia piptadeniae--2||s__Paraburkholderia rhizosphaerae--2||s__Paraburkholderia rhynchosiae--1||s__Paraburkholderia ribeironis--1||s__Paraburkholderia sabiae--2||s__Paraburkholderia sacchari--1||s__Paraburkholderia sartisoli--2||s__Paraburkholderia sediminicola--3||s__Paraburkholderia silvatlantica--1||s__Paraburkholderia solisilvae--3||s__Paraburkholderia sp000148685--1||s__Paraburkholderia sp000173575--2||s__Paraburkholderia sp000178415--4||s__Paraburkholderia sp000472445--1||s__Paraburkholderia sp000472545--1||s__Paraburkholderia sp000745015--4||s__Paraburkholderia sp001319865--2||s__Paraburkholderia sp001634365--1||s__Paraburkholderia sp001922345--3||s__Paraburkholderia sp001931485--2||s__Paraburkholderia sp002870125--1||s__Paraburkholderia sp002973525--4||s__Paraburkholderia sp003002025--2||s__Paraburkholderia sp003121405--2||s__Paraburkholderia sp003253405--2||s__Paraburkholderia sp003429005--2||s__Paraburkholderia sp003610295--2||s__Paraburkholderia sp004197395--3||s__Paraburkholderia sp004298475--1||s__Paraburkholderia sp004339745--3||s__Paraburkholderia sp004353915--2||s__Paraburkholderia sp004359985--1||s__Paraburkholderia sp004361815--4||s__Paraburkholderia sp005503145--3||s__Paraburkholderia sp011752995--1||s__Paraburkholderia sp011753055--1||s__Paraburkholderia sp012275575--4||s__Paraburkholderia sp012927125--3||s__Paraburkholderia sp012927345--3||s__Paraburkholderia sp013177695--3||s__Paraburkholderia sp013177735--2||s__Paraburkholderia sp013426895--2||s__Paraburkholderia sp013426915--2||s__Paraburkholderia sp014397785--3||s__Paraburkholderia sp017104565--2||s__Paraburkholderia sp017104715--2||s__Paraburkholderia sp017104965--1||s__Paraburkholderia sp017814945--2||s__Paraburkholderia sp900104795--3||s__Paraburkholderia sp900142905--5||s__Paraburkholderia sp900230185--2||s__Paraburkholderia sp900996225--4||s__Paraburkholderia sp900996235--1||s__Paraburkholderia sp900996245--2||s__Paraburkholderia sp905220835--5||s__Paraburkholderia sp905220975--2||s__Paraburkholderia sprentiae--2||s__Paraburkholderia susongensis--1||s__Paraburkholderia terrae--2||s__Paraburkholderia terricola--3||s__Paraburkholderia tropica--1||s__Paraburkholderia tuberum--3||s__Paraburkholderia ultramafica--3||s__Paraburkholderia unamae--1||s__Paraburkholderia xenovorans--4||s__Paraburkholderia youngii--3||s__Pararobbsia alpina--1||s__Pararobbsia silviterrae--3||s__Paucimonas lemoignei--4||s__Paucimonas sp003537575--3||s__Paucimonas sp003590835--2||s__Paucimonas sp004114795--1||s__Paucimonas sp016177875--1||s__Paucimonas sp018241865--1||s__Permianibacter fluminis--1||s__Polaromonas sp000282655--1||s__Polaromonas sp013817205--1||s__Polaromonas sp014376885--1||s__Polaromonas sp900103405--1||s__Polycyclovorans algicola--1||s__Polycyclovorans sp002706265--1||s__Polycyclovorans sp016918765--1||s__Polynucleobacter aenigmaticus--1||s__Polynucleobacter sp903846025--1||s__Polynucleobacter sp903953215--1||s__Pseudoduganella albidiflava--5||s__Pseudoduganella aquatica_A--13||s__Pseudoduganella armeniaca--8||s__Pseudoduganella buxea--6||s__Pseudoduganella dura--5||s__Pseudoduganella eburnea--7||s__Pseudoduganella flava--7||s__Pseudoduganella ginsengisoli--6||s__Pseudoduganella guangdongensis--7||s__Pseudoduganella haloabium--4||s__Pseudoduganella lurida--3||s__Pseudoduganella lutea--4||s__Pseudoduganella namucuonensis--16||s__Pseudoduganella plicata--5||s__Pseudoduganella sp001191005--10||s__Pseudoduganella sp001425005--7||s__Pseudoduganella sp001425045--12||s__Pseudoduganella sp001425265--12||s__Pseudoduganella sp001427305--6||s__Pseudoduganella sp002454505--4||s__Pseudoduganella sp003053665--9||s__Pseudoduganella sp004217275--8||s__Pseudoduganella sp009674485--8||s__Pseudoduganella sp013369485--10||s__Pseudoduganella sp900113115--6||s__Pseudoduganella umbonata--7||s__Pseudoduganella violacea--10||s__Pseudoduganella violaceinigra--8||s__Pseudomonas aeruginosa--1||s__Pseudomonas aeruginosa_A--1||s__Pseudomonas jinjuensis--1||s__Pseudomonas knackmussii--1||s__Pseudomonas nicosulfuronedens--1||s__Pseudomonas nitritireducens_A--1||s__Pseudomonas nitroreducens--1||s__Pseudomonas nitroreducens_A--1||s__Pseudomonas sp000349845--1||s__Pseudomonas sp000955805--1||s__Pseudomonas sp002079985--1||s__Pseudomonas sp002796985--1||s__Pseudomonas sp009189165--1||s__Pseudomonas sp014852585--1||s__Pseudomonas sp016919445--1||s__Pseudomonas sp017491605--1||s__Pseudomonas_E fluvialis_A--1||s__Pseudomonas_E sp001465025--1||s__Pseudomonas_E sp001830395--1||s__Pseudomonas_E sp002304225--1||s__Pseudomonas_E sp003060885--1||s__Pseudomonas_E sp003595175--1||s__Pseudomonas_E sp007993865--1||s__Pseudomonas_E taeanensis--1||s__Pseudomonas_F furukawaii--1||s__Pseudomonas_F lalkuanensis--1||s__Pseudomonas_F resinovorans--1||s__Pseudomonas_F resinovorans_A--1||s__Pseudomonas_F resinovorans_C--1||s__Pseudomonas_F sp000949385--1||s__Pseudomonas_F sp001708505--1||s__Pseudomonas_F sp003626975--1||s__Pseudomonas_F sp014700075--1||s__Pseudomonas_L hussainii--1||s__Pseudorhodoferax aquiterrae--1||s__Pseudorhodoferax boronicumulans_A--1||s__Pseudorhodoferax soli--1||s__Pseudorhodoferax sp001422365--1||s__Pseudorhodoferax sp001422405--2||s__Pseudorhodoferax sp001422445--1||s__Pusillimonas_A sp012744285--1||s__QZKY01 sp003605115--1||s__RGIG665 sp017425245--1||s__Rahnella aceris--1||s__Rahnella aquatilis--1||s__Rahnella bruchi--1||s__Rahnella inusitata--1||s__Rahnella laticis--1||s__Rahnella sp001422575--1||s__Rahnella sp002834385--1||s__Rahnella sp002951615--1||s__Rahnella sp004195115--1||s__Rahnella sp019049625--1||s__Rahnella sp019049675--1||s__Rahnella variigena--1||s__Rahnella victoriana--1||s__Rahnella woolbedingensis--1||s__Ralstonia insidiosa--9||s__Ralstonia mannitolilytica--8||s__Ralstonia pickettii--8||s__Ralstonia pickettii_A--8||s__Ralstonia pickettii_B--7||s__Ralstonia pseudosolanacearum--7||s__Ralstonia solanacearum--7||s__Ralstonia sp000620465--7||s__Ralstonia sp000801955--8||s__Ralstonia sp000955795--9||s__Ralstonia sp001078575--10||s__Ralstonia sp002298975--8||s__Ralstonia sp003851545--8||s__Ralstonia sp007997035--8||s__Ralstonia sp016429285--8||s__Ralstonia sp900115545--9||s__Ralstonia syzygii--6||s__Ramlibacter monticola--1||s__Ramlibacter sp000426125--1||s__Ramlibacter sp003797765--1||s__Ramlibacter sp004681975--1||s__Ramlibacter sp007833165--1||s__Ramlibacter sp012274225--1||s__Ramlibacter sp012927085--1||s__Ramlibacter sp013697775--1||s__Ramlibacter sp013815685--1||s__Ramlibacter sp016191525--1||s__Ramlibacter sp016641735--1||s__Ramlibacter tataouinensis_A--1||s__Ramlibacter tataouinensis_B--1||s__Rehaibacterium terrae--2||s__Rhizobacter gummiphilus--1||s__Rhizobacter sp000799605--1||s__Rhizobacter sp000800095--1||s__Rhizobacter sp001425825--1||s__Rhizobacter sp012275445--1||s__Rhizobacter sp012932665--1||s__Rhizobacter sp900142965--1||s__Rhizobacter sp903643055--1||s__Rhodoferax sp003347515--2||s__Rhodoferax sp003415675--1||s__Rhodoferax sp008080595--1||s__Rhodoferax sp016718155--1||s__Rhodoferax sp016718405--1||s__Rhodoferax sp018474005--1||s__Rhodoferax sp903828665--1||s__Rhodoferax sp903845935--1||s__Rhodoferax sp903870955--1||s__Rhodoferax sp903876045--1||s__Rhodoferax sp903886275--1||s__Rhodoferax sp903954045--1||s__Rhodoferax_B koreense--1||s__Rhodoferax_B sp003097105--1||s__Rhodoferax_B sp900104385--1||s__Robbsia andropogonis--1||s__Robbsia sp900095735--1||s__Roseateles terrae--1||s__Rouxiella aceris--1||s__Rubrivivax sp001295905--1||s__Rugamonas rubra--11||s__Rugamonas sp013284265--9||s__Rugamonas sp016461825--8||s__SJAQ100 sp014145335--1||s__SJAQ100 sp016735685--1||s__SSSZ01 sp009469665--2||s__SSSZ01 sp009469675--2||s__SSSZ01 sp009469685--2||s__SSSZ01 sp016720065--2||s__SXIZ01 sp005779525--1||s__Sinimarinibacterium sp010092425--1||s__Solimicrobium aquaticum--6||s__Solimicrobium silvestre--3||s__Solimicrobium sp903862415--3||s__Solimicrobium sp903893945--5||s__Solimicrobium sp903914535--4||s__Solimonas aquatica--5||s__Solimonas flava--2||s__Solimonas marina--2||s__Solimonas soli--2||s__Solimonas terrae--1||s__Solimonas_A sp003428335--2||s__Sphingobium_A sp003590775--1||s__Stagnimonas aquatica--1||s__Stagnimonas sp004297005--1||s__Stenotrophobium rhamnosiphilum--1||s__Sterolibacterium sp018061005--1||s__Streptomyces sp004795055--1||s__Sulfuriferula_A sp002162035--1||s__Sulfuriferula_A thiophila--1||s__Symbiopectobacterium endolongispinus--1||s__Tepidimonas alkaliphilus--1||s__Thiobacillus sp002256995--1||s__Thiobacillus sp018780025--1||s__Thiomicrorhabdus sp002299245--1||s__Trichlorobacter sp002328035--1||s__Trichlorobacter sp002423105--1||s__Trichlorobacter sp002452325--1||s__Trichlorobacter thiogenes--1||s__Trinickia caryophylli--4||s__Trinickia dabaoshanensis--3||s__Trinickia diaoshuihuensis--3||s__Trinickia dinghuensis--3||s__Trinickia fusca--1||s__Trinickia soli--3||s__Trinickia sp004322045--3||s__Trinickia sp005144415--3||s__Trinickia sp005280735--3||s__Trinickia sp013282575--4||s__Trinickia sp017315705--3||s__Trinickia sp017315725--3||s__Trinickia symbiotica--4||s__UBA10906 sp003542275--4||s__UBA10906 sp014191975--4||s__UBA10906 sp900299045--5||s__UBA10906 sp903834465--14||s__UBA10906 sp903847275--11||s__UBA10906 sp903848905--4||s__UBA10906 sp903848935--10||s__UBA10906 sp903867225--11||s__UBA10906 sp903870545--7||s__UBA10906 sp903876445--12||s__UBA10906 sp903877065--12||s__UBA10906 sp903889445--9||s__UBA10906 sp903904275--12||s__UBA10906 sp903953455--5||s__UBA11164 sp002420085--1||s__UBA1934 sp002337055--1||s__UBA2487 sp002341815--1||s__UBA2679 sp002354735--1||s__UBA3065 sp002367415--2||s__UBA3065 sp009923755--1||s__UBA3065 sp018882975--2||s__UBA4722 sp013287765--1||s__UBA5216 sp902825845--1||s__UBA6140 sp905339275--2||s__UKL13-2 sp014378085--1||s__Undibacterium amnicola--5||s__Undibacterium aquatile--6||s__Undibacterium crateris--5||s__Undibacterium jejuense--8||s__Undibacterium macrobrachii--4||s__Undibacterium oligocarboniphilum--2||s__Undibacterium parvum--4||s__Undibacterium pigrum--6||s__Undibacterium piscinae--3||s__Undibacterium seohonense--6||s__Undibacterium sp002482715--4||s__Undibacterium sp009937955--6||s__Undibacterium sp009937975--6||s__Undibacterium sp013287275--4||s__Undibacterium sp014284115--4||s__Undibacterium sp014284125--6||s__Undibacterium sp014284175--5||s__Undibacterium sp014284195--4||s__Undibacterium sp014284235--5||s__Undibacterium sp014284335--7||s__Undibacterium sp014284365--6||s__Undibacterium sp016196925--5||s__Undibacterium sp016200845--3||s__Undibacterium sp016200895--7||s__Undibacterium sp018139545--5||s__Undibacterium sp018139565--5||s__Undibacterium sp018139645--5||s__Undibacterium sp018139685--4||s__Undibacterium squillarum--4||s__Undibacterium terreum--12||s__Usitatibacter palustris--1||s__Usitatibacter sp012274175--2||s__Usitatibacter sp017880705--2||s__VIKH01 sp016223025--1||s__Variovorax guangxiensis--1||s__Variovorax sp001426505--1||s__Variovorax sp003984645--1||s__Velthaea versatilis--3||s__Verticiella sediminum--1||s__Verticiella sp018904615--1||s__Vogesella oryzae--1||s__Vogesella sp000335715--1||s__Vogesella sp017998615--1||s__Vogesella sp900090205--1||s__Vogesella urethralis--1||s__WAJ17 sp019234815--2||s__WLYX01 sp009707705--1||s__Xanthomonas_A albilineans--1||s__Xylophilus ampelinus--1:heptad_counter=MCP-24H--2||MCP-28H--4||MCP-36H--9350||MCP-38H--4||MCP-40H--1||MCP-44H--1||MCP-48H--1||MCP-58H--1||MCP-64H--1:lbd_counter=4HB_MCP_1--15||CHASE3--1||TarH--1||UNKNOWN--5||sCache_2--1:lca_tree=o__Burkholderiales:length_avg=129.4561403508772:length_max=174.0:length_min=20.0:length_std=27.904487179123173:length_sum=435361.0:mismatch_avg=14.33006244424621:mismatch_max=72.0:mismatch_min=0.0:mismatch_std=10.434117131951595:mismatch_sum=48192.0:name=N1200302:qcovhsp_avg=99.4377639012786:qcovhsp_max=100.0:qcovhsp_min=95.0:qcovhsp_std=1.0081116550381117:qcovhsp_sum=334409.19999999995:qend_avg=129.60779066309843:qend_max=173.0:qend_min=20.0:qend_std=27.823505078007074:qend_sum=435871.0:qstart_avg=1.3101397561700863:qstart_max=8.0:qstart_min=1.0:qstart_std=0.764610657108888:qstart_sum=4406.0:ref_name_counter=GB_GCA_000026125.1_protein.faa_CU207211.1_600@PF00015_full_PFAM.314.504--1||GB_GCA_000381565.1_protein.faa_KB906725.1_2311@PF00015_full_PFAM.315.500--1||GB_GCA_000383895.1_protein.faa_KB912922.1_594@PF00015_full_PFAM.319.509--1||GB_GCA_000383895.1_protein.faa_KB912928.1_36@PF00015_full_PFAM.317.528--1||GB_GCA_000525025.1_protein.faa_JCKJ01000001.1_1468@PF00015_full_PFAM.613.816--1||GB_GCA_000648925.1_protein.faa_JFHF01000023.1_31@PF00015_full_PFAM.384.585--127||GB_GCA_000751355.1_protein.faa_CCJP01000005.1_709@PF00015_full_PFAM.315.501--1||GB_GCA_001295865.1_protein.faa_LJHW01000068.1_4@PF00015_full_PFAM.317.418--2||GB_GCA_001464125.1_protein.faa_LNEP01000001.1_305@PF00015_full_PFAM.248.433--1||GB_GCA_001464125.1_protein.faa_LNEP01000001.1_306@PF00015_full_PFAM.666.889--2||GB_GCA_001464125.1_protein.faa_LNEP01000001.1_308@PF00015_full_PFAM.630.818--2||GB_GCA_001464125.1_protein.faa_LNEP01000001.1_309@PF00015_full_PFAM.631.837--1||GB_GCA_001464355.1_protein.faa_LNEU01000023.1_98@PF00015_full_PFAM.320.517--1||GB_GCA_001464895.1_protein.faa_LNEE01000013.1_2@PF00015_full_PFAM.687.754--3||GB_GCA_001464895.1_protein.faa_LNEE01000044.1_1@PF00015_full_PFAM.1.132--2||GB_GCA_001770855.1_protein.faa_MESE01000062.1_1@PF00015_full_PFAM.311.525--3||GB_GCA_001897675.1_protein.faa_MKUE01000007.1_2@PF00015_full_PFAM.334.408--1||GB_GCA_001899795.1_protein.faa_MKWO01000007.1_232@PF00015_full_PFAM.316.506--5||GB_GCA_001953215.1_protein.faa_CP019169.1_3502@PF00015_full_PFAM.495.682--1||GB_GCA_002278925.1_protein.faa_NCJH01000038.1_11@PF00015_full_PFAM.317.459--2||GB_GCA_002281475.1_protein.faa_NCGC01000136.1_10@PF00015_full_PFAM.347.468--1||GB_GCA_002327945.1_protein.faa_DCVY01000153.1_1@PF00015_full_PFAM.296.485--2||GB_GCA_002339265.1_protein.faa_DDKG01000288.1_6@PF00015_full_PFAM.314.512--11||GB_GCA_002339265.1_protein.faa_DDKG01000372.1_1@PF00015_full_PFAM.6.216--3||GB_GCA_002354135.1_protein.faa_DEKZ01000223.1_1@PF00015_full_PFAM.305.381--10||GB_GCA_002354735.1_protein.faa_DEMD01000009.1_398@PF00015_full_PFAM.320.535--1||GB_GCA_002377855.1_protein.faa_DFQQ01000014.1_1@PF00015_full_PFAM.322.405--1||GB_GCA_002390825.1_protein.faa_DGQR01000057.1_1@PF00015_full_PFAM.468.540--1||GB_GCA_002412495.1_protein.faa_DHVE01000004.1_3@PF00015_full_PFAM.584.782--12||GB_GCA_002415335.1_protein.faa_DHXL01000076.1_1@PF00015_full_PFAM.321.423--5||GB_GCA_002415335.1_protein.faa_DHXL01000104.1_13@PF00015_full_PFAM.313.512--1||GB_GCA_002415335.1_protein.faa_DHXL01000416.1_5@PF00015_full_PFAM.313.499--4||GB_GCA_002423105.1_protein.faa_DIUT01000046.1_190@PF00015_full_PFAM.755.982--1||GB_GCA_002427815.1_protein.faa_DIZF01000012.1_59@PF00015_full_PFAM.326.511--1||GB_GCA_002428015.1_protein.faa_DIZW01000003.1_70@PF00015_full_PFAM.326.512--27||GB_GCA_002428015.1_protein.faa_DIZW01000024.1_1@PF00015_full_PFAM.1.167--15||GB_GCA_002428015.1_protein.faa_DIZW01000047.1_18@PF00015_full_PFAM.315.552--6||GB_GCA_002428015.1_protein.faa_DIZW01000115.1_36@PF00015_full_PFAM.317.510--5||GB_GCA_002429455.1_protein.faa_DIZU01000050.1_29@PF00015_full_PFAM.647.833--1||GB_GCA_002454505.1_protein.faa_DKJA01000002.1_2@PF00015_full_PFAM.313.502--1||GB_GCA_002454505.1_protein.faa_DKJA01000034.1_16@PF00015_full_PFAM.322.510--2||GB_GCA_002706265.1_protein.faa_PAKU01000040.1_38@PF00015_full_PFAM.750.934--1||GB_GCA_002842345.1_protein.faa_PHCU01000264.1_2@PF00015_full_PFAM.2.178--1||GB_GCA_003132085.1_protein.faa_PKWO01000006.1_5@PF00015_full_PFAM.1.129--1||GB_GCA_003132085.1_protein.faa_PKWO01000209.1_1@PF00015_full_PFAM.1.88--3||GB_GCA_003133225.1_protein.faa_PKWL01000013.1_77@PF00015_full_PFAM.320.514--3||GB_GCA_003133225.1_protein.faa_PKWL01000036.1_5@PF00015_full_PFAM.315.500--1||GB_GCA_003133225.1_protein.faa_PKWL01000119.1_139@PF00015_full_PFAM.314.509--18||GB_GCA_003134595.1_protein.faa_PLBS01000158.1_2@PF00015_full_PFAM.319.512--1||GB_GCA_003151655.1_protein.faa_PLYB01000014.1_2@PF00015_full_PFAM.321.520--1||GB_GCA_003151655.1_protein.faa_PLYB01000070.1_3@PF00015_full_PFAM.660.844--1||GB_GCA_003151655.1_protein.faa_PLYB01000219.1_6@PF00015_full_PFAM.500.606--3||GB_GCA_003208485.1_protein.faa_QKMS01000008.1_53@PF00015_full_PFAM.326.506--1||GB_GCA_003235435.1_protein.faa_QJWF01000230.1_5@PF00015_full_PFAM.323.508--1||GB_GCA_003484545.1_protein.faa_DNCF01000116.1_7@PF00015_full_PFAM.239.505--1||GB_GCA_003484545.1_protein.faa_DNCF01000136.1_7@PF00015_full_PFAM.305.489--8||GB_GCA_003484545.1_protein.faa_DNCF01000202.1_1@PF00015_full_PFAM.321.489--14||GB_GCA_003510325.1_protein.faa_DONB01000170.1_7@PF00015_full_PFAM.326.517--1||GB_GCA_003510325.1_protein.faa_DONB01000171.1_6@PF00015_full_PFAM.334.408--1||GB_GCA_003520365.1_protein.faa_DOUW01000370.1_5@PF00015_full_PFAM.320.504--24||GB_GCA_003755025.1_protein.faa_RJVL01000005.1_71@PF00015_full_PFAM.321.512--1||GB_GCA_004134995.1_protein.faa_REGP01000002.1_848@PF00015_full_PFAM.316.505--2||GB_GCA_004134995.1_protein.faa_REGP01000003.1_35@PF00015_full_PFAM.334.527--3||GB_GCA_004134995.1_protein.faa_REGP01000006.1_85@PF00015_full_PFAM.316.504--21||GB_GCA_004144865.1_protein.faa_SEAY01000067.1_14@PF00015_full_PFAM.314.393--1||GB_GCA_004144865.1_protein.faa_SEAY01000067.1_19@PF00015_full_PFAM.314.393--2||GB_GCA_004210805.1_protein.faa_SDXZ01000037.1_10@PF00015_full_PFAM.308.491--1||GB_GCA_004322045.1_protein.faa_SCRN01000020.1_119@PF00015_full_PFAM.315.502--1||GB_GCA_004570315.1_protein.faa_SPQI01000054.1_3@PF00015_full_PFAM.333.520--1||GB_GCA_005240145.1_protein.faa_SBAS01000109.1_2@PF00015_full_PFAM.447.640--3||GB_GCA_008011715.1_protein.faa_VPFC01000094.1_80@PF00015_full_PFAM.458.656--1||GB_GCA_009830035.1_protein.faa_SZZY01000002.1_215@PF00015_full_PFAM.1.43--2||GB_GCA_009914615.1_protein.faa_WNDX01000003.1_18@PF00015_full_PFAM.316.505--1||GB_GCA_009923995.1_protein.faa_RFSK01000024.1_1@PF00015_full_PFAM.314.483--14||GB_GCA_010365165.1_protein.faa_JAAFGV010000105.1_8@PF00015_full_PFAM.316.517--1||GB_GCA_010365165.1_protein.faa_JAAFGV010000179.1_3@PF00015_full_PFAM.326.511--1||GB_GCA_012274175.1_protein.faa_JAAOZZ010000055.1_17@PF00015_full_PFAM.313.501--4||GB_GCA_012274175.1_protein.faa_JAAOZZ010000186.1_3@PF00015_full_PFAM.317.496--6||GB_GCA_012927445.1_protein.faa_JABBPD010000004.1_143@PF00015_full_PFAM.312.498--2||GB_GCA_012927585.1_protein.faa_JABBOY010000003.1_257@PF00015_full_PFAM.313.495--2||GB_GCA_012927625.1_protein.faa_JABBOV010000003.1_195@PF00015_full_PFAM.313.501--3||GB_GCA_013284265.1_protein.faa_JABTBR010000007.1_13@PF00015_full_PFAM.315.513--4||GB_GCA_013284265.1_protein.faa_JABTBR010000010.1_32@PF00015_full_PFAM.316.522--3||GB_GCA_013284265.1_protein.faa_JABTBR010000019.1_80@PF00015_full_PFAM.321.508--3||GB_GCA_013284265.1_protein.faa_JABTBR010000026.1_10@PF00015_full_PFAM.453.645--1||GB_GCA_013297985.1_protein.faa_JAAFIY010000042.1_24@PF00015_full_PFAM.320.437--3||GB_GCA_013360485.1_protein.faa_JABWBN010000213.1_1@PF00015_full_PFAM.320.425--2||GB_GCA_013697775.1_protein.faa_JACCWG010000019.1_3@PF00015_full_PFAM.311.493--1||GB_GCA_013697775.1_protein.faa_JACCWG010000318.1_8@PF00015_full_PFAM.326.510--1||GB_GCA_013815685.1_protein.faa_JACDFR010000049.1_18@PF00015_full_PFAM.322.506--22||GB_GCA_013817205.1_protein.faa_JACDDD010000023.1_37@PF00015_full_PFAM.284.471--25||GB_GCA_013817345.1_protein.faa_JACDCW010000050.1_2@PF00015_full_PFAM.197.389--15||GB_GCA_013817365.1_protein.faa_JACDCU010000101.1_1@PF00015_full_PFAM.112.305--2||GB_GCA_013823485.1_protein.faa_PNMF01000009.1_21@PF00015_full_PFAM.317.502--1||GB_GCA_013823855.1_protein.faa_PNMW01000024.1_34@PF00015_full_PFAM.794.925--1||GB_GCA_013824485.1_protein.faa_PNNY01000111.1_2@PF00015_full_PFAM.539.732--1||GB_GCA_014376645.1_protein.faa_JACMRD010000197.1_3@PF00015_full_PFAM.81.276--2||GB_GCA_014376885.1_protein.faa_JACMQR010000010.1_10@PF00015_full_PFAM.318.416--1||GB_GCA_014376915.1_protein.faa_JACMQP010000006.1_18@PF00015_full_PFAM.1.157--1||GB_GCA_014377845.1_protein.faa_JACMOV010000072.1_8@PF00015_full_PFAM.309.515--24||GB_GCA_014377845.1_protein.faa_JACMOV010000172.1_12@PF00015_full_PFAM.321.509--5||GB_GCA_014379395.1_protein.faa_JACMLV010000029.1_4@PF00015_full_PFAM.317.507--1||GB_GCA_014379395.1_protein.faa_JACMLV010000108.1_6@PF00015_full_PFAM.1.141--1||GB_GCA_014379395.1_protein.faa_JACMLV010000237.1_1@PF00015_full_PFAM.450.550--14||GB_GCA_014841595.1_protein.faa_JACYUE010000002.1_210@PF00015_full_PFAM.315.508--1||GB_GCA_014841595.1_protein.faa_JACYUE010000002.1_280@PF00015_full_PFAM.307.487--2||GB_GCA_014841595.1_protein.faa_JACYUE010000002.1_482@PF00015_full_PFAM.320.510--4||GB_GCA_014841595.1_protein.faa_JACYUE010000002.1_822@PF00015_full_PFAM.313.507--18||GB_GCA_014841595.1_protein.faa_JACYUE010000010.1_2@PF00015_full_PFAM.321.499--1||GB_GCA_014841835.1_protein.faa_JACYUQ010000001.1_412@PF00015_full_PFAM.314.506--7||GB_GCA_014841835.1_protein.faa_JACYUQ010000003.1_370@PF00015_full_PFAM.319.509--1||GB_GCA_014841835.1_protein.faa_JACYUQ010000003.1_437@PF00015_full_PFAM.319.507--2||GB_GCA_014841835.1_protein.faa_JACYUQ010000003.1_438@PF00015_full_PFAM.345.539--2||GB_GCA_015277795.1_protein.faa_CP063848.1_1047@PF00015_full_PFAM.319.515--2||GB_GCA_015277795.1_protein.faa_CP063848.1_1175@PF00015_full_PFAM.307.496--5||GB_GCA_015277795.1_protein.faa_CP063848.1_1356@PF00015_full_PFAM.324.535--4||GB_GCA_015277795.1_protein.faa_CP063848.1_1359@PF00015_full_PFAM.310.499--3||GB_GCA_015277795.1_protein.faa_CP063848.1_1520@PF00015_full_PFAM.326.515--2||GB_GCA_015277795.1_protein.faa_CP063848.1_1707@PF00015_full_PFAM.316.509--1||GB_GCA_016125475.1_protein.faa_WGLR01000010.1_2@PF00015_full_PFAM.535.729--1||GB_GCA_016182845.1_protein.faa_JACPFT010000017.1_122@PF00015_full_PFAM.537.724--1||GB_GCA_016183985.1_protein.faa_JACPDN010000010.1_131@PF00015_full_PFAM.369.537--1||GB_GCA_016191525.1_protein.faa_JACPOK010000019.1_130@PF00015_full_PFAM.250.431--6||GB_GCA_016194905.1_protein.faa_JACQAP010000021.1_196@PF00015_full_PFAM.250.363--6||GB_GCA_016196925.1_protein.faa_JACPWS010000087.1_3@PF00015_full_PFAM.321.520--11||GB_GCA_016200895.1_protein.faa_JACQDX010000128.1_8@PF00015_full_PFAM.311.500--2||GB_GCA_016200895.1_protein.faa_JACQDX010000142.1_1@PF00015_full_PFAM.316.427--4||GB_GCA_016213205.1_protein.faa_JACRAZ010000081.1_1@PF00015_full_PFAM.326.455--1||GB_GCA_016708825.1_protein.faa_JADJEZ010000003.1_280@PF00015_full_PFAM.480.673--5||GB_GCA_016708825.1_protein.faa_JADJEZ010000003.1_282@PF00015_full_PFAM.500.692--8||GB_GCA_016708955.1_protein.faa_JADJES010000013.1_13@PF00015_full_PFAM.316.413--14||GB_GCA_016710135.1_protein.faa_JADJLM010000001.1_267@PF00015_full_PFAM.311.493--1||GB_GCA_016713305.1_protein.faa_JADJPK010000007.1_203@PF00015_full_PFAM.537.612--28||GB_GCA_016713305.1_protein.faa_JADJPK010000007.1_208@PF00015_full_PFAM.384.589--2||GB_GCA_016720925.1_protein.faa_JADKJR010000016.1_48@PF00015_full_PFAM.264.471--1||GB_GCA_016720925.1_protein.faa_JADKJR010000016.1_54@PF00015_full_PFAM.549.745--1||GB_GCA_016790705.1_protein.faa_JAEUOT010000022.1_28@PF00015_full_PFAM.536.741--1||GB_GCA_016791115.1_protein.faa_JAEUNL010000035.1_106@PF00015_full_PFAM.498.692--3||GB_GCA_017744285.1_protein.faa_JAGIBP010000002.1_1@PF00015_full_PFAM.311.388--4||GB_GCA_017744285.1_protein.faa_JAGIBP010000107.1_2@PF00015_full_PFAM.331.419--1||GB_GCA_017880705.1_protein.faa_JADGRS010000248.1_2@PF00015_full_PFAM.316.500--5||GB_GCA_017880905.1_protein.faa_JADGRO010000043.1_15@PF00015_full_PFAM.517.763--1||GB_GCA_018241865.1_protein.faa_JAFECY010000088.1_20@PF00015_full_PFAM.209.404--1||GB_GCA_018241865.1_protein.faa_JAFECY010000113.1_3@PF00015_full_PFAM.316.470--7||GB_GCA_018241985.1_protein.faa_JAFECV010000001.1_8@PF00015_full_PFAM.547.742--6||GB_GCA_018335615.1_protein.faa_JAGXRS010000187.1_5@PF00015_full_PFAM.317.395--1||GB_GCA_018336195.1_protein.faa_JAGXQV010000025.1_1@PF00015_full_PFAM.505.603--2||GB_GCA_018336195.1_protein.faa_JAGXQV010000131.1_1@PF00015_full_PFAM.498.611--4||GB_GCA_018780185.1_protein.faa_JADMJX010000212.1_1@PF00015_full_PFAM.317.404--1||GB_GCA_018780185.1_protein.faa_JADMJX010000374.1_5@PF00015_full_PFAM.127.348--1||GB_GCA_018823025.1_protein.faa_JAHJJI010000115.1_5@PF00015_full_PFAM.694.904--4||GB_GCA_018828125.1_protein.faa_JAHJWB010000014.1_81@PF00015_full_PFAM.315.497--1||GB_GCA_019232795.1_protein.faa_JAFANH010000089.1_46@PF00015_full_PFAM.320.509--1||GB_GCA_019233085.1_protein.faa_JAFAMT010000191.1_1@PF00015_full_PFAM.313.502--1||GB_GCA_903642325.1_protein.faa_CAHJWM010000001.1_28@PF00015_full_PFAM.276.436--1||GB_GCA_903836575.1_protein.faa_CAILRJ010000349.1_8@PF00015_full_PFAM.70.256--2||GB_GCA_903862415.1_protein.faa_CAIOYD010000064.1_70@PF00015_full_PFAM.313.499--1||GB_GCA_903876625.1_protein.faa_CAIRAO010000469.1_1@PF00015_full_PFAM.693.877--3||GB_GCA_903892645.1_protein.faa_CAITJF010000015.1_2@PF00015_full_PFAM.438.542--1||GB_GCA_903899705.1_protein.faa_CAIUKQ010000044.1_1@PF00015_full_PFAM.325.460--22||GB_GCA_903899705.1_protein.faa_CAIUKQ010000360.1_2@PF00015_full_PFAM.313.454--3||GB_GCA_903899705.1_protein.faa_CAIUKQ010000505.1_7@PF00015_full_PFAM.315.550--1||GB_GCA_903899705.1_protein.faa_CAIUKQ010000505.1_9@PF00015_full_PFAM.321.504--72||GB_GCA_903912485.1_protein.faa_CAIWHR010000311.1_2@PF00015_full_PFAM.434.601--4||GB_GCA_903914535.1_protein.faa_CAIWPG010000078.1_8@PF00015_full_PFAM.411.587--1||GB_GCA_903921325.1_protein.faa_CAIXPL010000001.1_146@PF00015_full_PFAM.502.700--1||GB_GCA_903922735.1_protein.faa_CAIXUZ010000021.1_3@PF00015_full_PFAM.501.669--3||GB_GCA_903930255.1_protein.faa_CAIYYA010000219.1_12@PF00015_full_PFAM.316.405--1||GB_GCA_903944555.1_protein.faa_CAJASG010000590.1_1@PF00015_full_PFAM.370.453--1||GB_GCA_903945325.1_protein.faa_CAJAVE010000202.1_13@PF00015_full_PFAM.261.389--1||RS_GCF_000013625.1_protein.faa_NC_009659.1_167@PF00015_full_PFAM.314.505--1||RS_GCF_000013625.1_protein.faa_NC_009659.1_2943@PF00015_full_PFAM.315.522--10||RS_GCF_000013625.1_protein.faa_NC_009659.1_90@PF00015_full_PFAM.315.509--1||RS_GCF_000013705.1_protein.faa_NC_007947.1_2000@PF00015_full_PFAM.318.512--1||RS_GCF_000015725.1_protein.faa_NC_008825.1_338@PF00015_full_PFAM.195.386--4||RS_GCF_000093025.1_protein.faa_NC_014207.1_879@PF00015_full_PFAM.765.951--1||RS_GCF_000145255.1_protein.faa_NC_014394.1_1011@PF00015_full_PFAM.693.900--3||RS_GCF_000238595.1_protein.faa_NZ_AGTS01000137.1_58@PF00015_full_PFAM.316.511--1||RS_GCF_000256565.1_protein.faa_NZ_AJHH01000818.1_1@PF00015_full_PFAM.1.33--4||RS_GCF_000282135.1_protein.faa_NZ_AKJW01000123.1_2@PF00015_full_PFAM.314.386--1||RS_GCF_000282655.1_protein.faa_NZ_AKIV01000025.1_2@PF00015_full_PFAM.15.105--1||RS_GCF_000300975.2_protein.faa_NZ_AEEC02000014.1_84@PF00015_full_PFAM.312.503--1||RS_GCF_000312045.1_protein.faa_NZ_HE978634.1_859@PF00015_full_PFAM.316.504--6||RS_GCF_000315425.1_protein.faa_NZ_JH992922.1_1774@PF00015_full_PFAM.325.510--6||RS_GCF_000315425.1_protein.faa_NZ_JH992924.1_348@PF00015_full_PFAM.306.493--2||RS_GCF_000315425.1_protein.faa_NZ_JH992925.1_484@PF00015_full_PFAM.457.647--9||RS_GCF_000315425.1_protein.faa_NZ_JH992928.1_20@PF00015_full_PFAM.324.499--2||RS_GCF_000344615.1_protein.faa_NZ_KB467824.1_2495@PF00015_full_PFAM.314.506--9||RS_GCF_000344615.1_protein.faa_NZ_KB467824.1_2697@PF00015_full_PFAM.322.524--4||RS_GCF_000344615.1_protein.faa_NZ_KB467826.1_56@PF00015_full_PFAM.320.520--1||RS_GCF_000349845.1_protein.faa_NC_020829.1_161@PF00015_full_PFAM.432.622--5||RS_GCF_000376425.1_protein.faa_NZ_AQWL01000033.1_2@PF00015_full_PFAM.337.420--1||RS_GCF_000377785.1_protein.faa_NZ_KB898734.1_1@PF00015_full_PFAM.496.570--1||RS_GCF_000378225.1_protein.faa_NZ_KB905141.1_248@PF00015_full_PFAM.664.859--1||RS_GCF_000382045.1_protein.faa_NZ_KB907458.1_298@PF00015_full_PFAM.316.413--21||RS_GCF_000382345.1_protein.faa_NZ_KB908084.1_126@PF00015_full_PFAM.320.508--5||RS_GCF_000382345.1_protein.faa_NZ_KB908125.1_7@PF00015_full_PFAM.315.501--1||RS_GCF_000382345.1_protein.faa_NZ_KB908163.1_13@PF00015_full_PFAM.320.510--1||RS_GCF_000384155.1_protein.faa_NZ_KB913031.1_1495@PF00015_full_PFAM.631.819--2||RS_GCF_000384255.1_protein.faa_NZ_KB913035.1_1314@PF00015_full_PFAM.624.808--10||RS_GCF_000384255.1_protein.faa_NZ_KB913035.1_1315@PF00015_full_PFAM.814.1005--2||RS_GCF_000384255.1_protein.faa_NZ_KB913035.1_1317@PF00015_full_PFAM.628.832--7||RS_GCF_000384255.1_protein.faa_NZ_KB913035.1_1861@PF00015_full_PFAM.775.987--3||RS_GCF_000384255.1_protein.faa_NZ_KB913035.1_852@PF00015_full_PFAM.628.852--3||RS_GCF_000384255.1_protein.faa_NZ_KB913035.1_981@PF00015_full_PFAM.823.1043--4||RS_GCF_000425385.1_protein.faa_NZ_AUDI01000009.1_39@PF00015_full_PFAM.321.516--2||RS_GCF_000425385.1_protein.faa_NZ_AUDI01000019.1_127@PF00015_full_PFAM.331.534--2||RS_GCF_000425385.1_protein.faa_NZ_KE384359.1_243@PF00015_full_PFAM.315.498--1||RS_GCF_000426345.1_protein.faa_NZ_AUFE01000033.1_1@PF00015_full_PFAM.326.434--1||RS_GCF_000427785.1_protein.faa_NZ_ATYR01000003.1_138@PF00015_full_PFAM.319.509--12||RS_GCF_000427785.1_protein.faa_NZ_ATYR01000005.1_127@PF00015_full_PFAM.327.510--2||RS_GCF_000427785.1_protein.faa_NZ_ATYR01000011.1_66@PF00015_full_PFAM.335.528--8||RS_GCF_000427785.1_protein.faa_NZ_ATYR01000011.1_91@PF00015_full_PFAM.314.511--15||RS_GCF_000427785.1_protein.faa_NZ_ATYR01000012.1_97@PF00015_full_PFAM.310.494--12||RS_GCF_000427785.1_protein.faa_NZ_ATYR01000017.1_63@PF00015_full_PFAM.456.646--1||RS_GCF_000427785.1_protein.faa_NZ_ATYR01000024.1_9@PF00015_full_PFAM.318.508--4||RS_GCF_000427785.1_protein.faa_NZ_ATYR01000032.1_42@PF00015_full_PFAM.455.646--2||RS_GCF_000427785.1_protein.faa_NZ_ATYR01000048.1_8@PF00015_full_PFAM.301.497--2||RS_GCF_000427785.1_protein.faa_NZ_ATYR01000057.1_4@PF00015_full_PFAM.320.508--11||RS_GCF_000463015.1_protein.faa_NC_022247.1_4292@PF00015_full_PFAM.322.533--4||RS_GCF_000463015.1_protein.faa_NC_022247.1_4293@PF00015_full_PFAM.326.517--2||RS_GCF_000482785.1_protein.faa_NZ_AXWS01000007.1_58@PF00015_full_PFAM.177.367--1||RS_GCF_000515275.1_protein.faa_NZ_KI911560.1_2542@PF00015_full_PFAM.627.814--8||RS_GCF_000577615.1_protein.faa_NZ_CBXX010000009.1_22@PF00015_full_PFAM.314.508--2||RS_GCF_000577615.1_protein.faa_NZ_CBXX010000015.1_33@PF00015_full_PFAM.312.507--1||RS_GCF_000622895.1_protein.faa_NZ_AVCC01000088.1_1@PF00015_full_PFAM.318.502--21||RS_GCF_000622895.1_protein.faa_NZ_AVCC01000090.1_12@PF00015_full_PFAM.322.508--18||RS_GCF_000622895.1_protein.faa_NZ_AVCC01000120.1_3@PF00015_full_PFAM.313.497--1||RS_GCF_000689415.1_protein.faa_NZ_HG322950.1_96@PF00015_full_PFAM.432.621--3||RS_GCF_000711955.1_protein.faa_NZ_JONR01000029.1_7@PF00015_full_PFAM.746.942--20||RS_GCF_000723165.1_protein.faa_NZ_HG322949.1_3129@PF00015_full_PFAM.318.519--1||RS_GCF_000723165.1_protein.faa_NZ_HG322949.1_3936@PF00015_full_PFAM.320.515--1||RS_GCF_000723405.1_protein.faa_NZ_CCAE010000037.1_43@PF00015_full_PFAM.120.305--1||RS_GCF_000740675.1_protein.faa_NZ_JPXI01000018.1_32@PF00015_full_PFAM.315.522--1||RS_GCF_000740675.1_protein.faa_NZ_JPXI01000030.1_167@PF00015_full_PFAM.318.510--1||RS_GCF_000740675.1_protein.faa_NZ_JPXI01000037.1_260@PF00015_full_PFAM.450.655--21||RS_GCF_000744605.1_protein.faa_NZ_JQMG01000001.1_1880@PF00015_full_PFAM.624.807--1||RS_GCF_000744605.1_protein.faa_NZ_JQMG01000001.1_1881@PF00015_full_PFAM.591.784--1||RS_GCF_000744605.1_protein.faa_NZ_JQMG01000001.1_2272@PF00015_full_PFAM.775.991--1||RS_GCF_000759615.1_protein.faa_NZ_JPQD01000001.1_275@PF00015_full_PFAM.314.502--1||RS_GCF_000759615.1_protein.faa_NZ_JPQD01000004.1_137@PF00015_full_PFAM.313.498--9||RS_GCF_000759615.1_protein.faa_NZ_JPQD01000020.1_96@PF00015_full_PFAM.320.500--1||RS_GCF_000759615.1_protein.faa_NZ_JPQD01000029.1_31@PF00015_full_PFAM.325.510--1||RS_GCF_000759615.1_protein.faa_NZ_JPQD01000077.1_2@PF00015_full_PFAM.337.534--2||RS_GCF_000767615.3_protein.faa_NZ_CP009553.3_2153@PF00015_full_PFAM.323.511--1||RS_GCF_000767615.3_protein.faa_NZ_CP009553.3_718@PF00015_full_PFAM.318.520--1||RS_GCF_000772705.2_protein.faa_NZ_JSBW02000035.1_21@PF00015_full_PFAM.241.353--1||RS_GCF_000772705.2_protein.faa_NZ_JSBW02000086.1_113@PF00015_full_PFAM.3.50--1||RS_GCF_000799605.1_protein.faa_NZ_JUGZ01000057.1_6@PF00015_full_PFAM.312.386--1||RS_GCF_000812465.1_protein.faa_NZ_JWMA01000027.1_2@PF00015_full_PFAM.171.351--2||RS_GCF_000818395.1_protein.faa_NZ_JWJG01000028.1_4380@PF00015_full_PFAM.316.504--15||RS_GCF_000818395.1_protein.faa_NZ_JWJG01000028.1_4617@PF00015_full_PFAM.314.508--3||RS_GCF_000818395.1_protein.faa_NZ_JWJG01000028.1_650@PF00015_full_PFAM.314.502--4||RS_GCF_000969605.1_protein.faa_NZ_JZUE01000006.1_189@PF00015_full_PFAM.331.509--1||RS_GCF_001183865.1_protein.faa_NZ_CP012020.1_1557@PF00015_full_PFAM.663.853--3||RS_GCF_001189955.1_protein.faa_NZ_LFLT01000071.1_2@PF00015_full_PFAM.322.487--3||RS_GCF_001189965.1_protein.faa_NZ_LFLU01000005.1_181@PF00015_full_PFAM.317.503--1||RS_GCF_001191005.1_protein.faa_NZ_CP012201.1_864@PF00015_full_PFAM.454.662--1||RS_GCF_001267925.1_protein.faa_NZ_CP011409.1_551@PF00015_full_PFAM.312.505--1||RS_GCF_001412595.2_protein.faa_NZ_CP012640.2_1744@PF00015_full_PFAM.317.517--1||RS_GCF_001412595.2_protein.faa_NZ_CP012640.2_2073@PF00015_full_PFAM.316.504--1||RS_GCF_001412595.2_protein.faa_NZ_CP012640.2_4863@PF00015_full_PFAM.321.506--4||RS_GCF_001422365.1_protein.faa_NZ_LMMT01000008.1_9@PF00015_full_PFAM.313.499--6||RS_GCF_001422405.1_protein.faa_NZ_LMMV01000001.1_356@PF00015_full_PFAM.323.504--15||RS_GCF_001422405.1_protein.faa_NZ_LMMV01000012.1_11@PF00015_full_PFAM.320.510--1||RS_GCF_001422735.1_protein.faa_NZ_LMLZ01000024.1_61@PF00015_full_PFAM.316.493--1||RS_GCF_001424065.1_protein.faa_NZ_LMQE01000009.1_68@PF00015_full_PFAM.492.664--1||RS_GCF_001424165.1_protein.faa_NZ_LMOJ01000001.1_1298@PF00015_full_PFAM.460.645--8||RS_GCF_001424165.1_protein.faa_NZ_LMOJ01000001.1_731@PF00015_full_PFAM.178.361--6||RS_GCF_001424165.1_protein.faa_NZ_LMOJ01000001.1_90@PF00015_full_PFAM.317.503--1||RS_GCF_001424165.1_protein.faa_NZ_LMOJ01000001.1_92@PF00015_full_PFAM.318.503--2||RS_GCF_001424165.1_protein.faa_NZ_LMOJ01000003.1_13@PF00015_full_PFAM.319.447--3||RS_GCF_001424165.1_protein.faa_NZ_LMOJ01000006.1_40@PF00015_full_PFAM.447.633--1||RS_GCF_001424165.1_protein.faa_NZ_LMOJ01000012.1_179@PF00015_full_PFAM.305.490--23||RS_GCF_001424165.1_protein.faa_NZ_LMOJ01000022.1_127@PF00015_full_PFAM.316.500--1||RS_GCF_001424165.1_protein.faa_NZ_LMOJ01000022.1_157@PF00015_full_PFAM.279.470--1||RS_GCF_001424165.1_protein.faa_NZ_LMOJ01000024.1_198@PF00015_full_PFAM.319.523--36||RS_GCF_001424165.1_protein.faa_NZ_LMOJ01000028.1_28@PF00015_full_PFAM.314.502--1||RS_GCF_001424165.1_protein.faa_NZ_LMOJ01000028.1_84@PF00015_full_PFAM.319.515--5||RS_GCF_001424665.1_protein.faa_NZ_LMQS01000001.1_1@PF00015_full_PFAM.61.255--4||RS_GCF_001424665.1_protein.faa_NZ_LMQS01000001.1_3@PF00015_full_PFAM.617.832--1||RS_GCF_001424665.1_protein.faa_NZ_LMQS01000005.1_299@PF00015_full_PFAM.473.671--2||RS_GCF_001425045.1_protein.faa_NZ_LMDJ01000003.1_35@PF00015_full_PFAM.322.508--2||RS_GCF_001425045.1_protein.faa_NZ_LMDJ01000004.1_172@PF00015_full_PFAM.314.504--1||RS_GCF_001425045.1_protein.faa_NZ_LMDJ01000031.1_141@PF00015_full_PFAM.455.645--3||RS_GCF_001425165.1_protein.faa_NZ_LMDU01000013.1_26@PF00015_full_PFAM.324.513--1||RS_GCF_001425265.1_protein.faa_NZ_LMEC01000001.1_463@PF00015_full_PFAM.313.507--1||RS_GCF_001425265.1_protein.faa_NZ_LMEC01000001.1_833@PF00015_full_PFAM.324.513--1||RS_GCF_001425265.1_protein.faa_NZ_LMEC01000011.1_481@PF00015_full_PFAM.325.513--1||RS_GCF_001425685.1_protein.faa_NZ_LMCY01000020.1_45@PF00015_full_PFAM.318.514--1||RS_GCF_001425685.1_protein.faa_NZ_LMCY01000026.1_137@PF00015_full_PFAM.319.518--2||RS_GCF_001425685.1_protein.faa_NZ_LMCY01000029.1_6@PF00015_full_PFAM.305.497--1||RS_GCF_001425685.1_protein.faa_NZ_LMCY01000050.1_39@PF00015_full_PFAM.313.503--3||RS_GCF_001425905.1_protein.faa_NZ_LMDY01000002.1_112@PF00015_full_PFAM.322.505--14||RS_GCF_001426505.1_protein.faa_NZ_LMEV01000017.1_231@PF00015_full_PFAM.315.470--3||RS_GCF_001426505.1_protein.faa_NZ_LMEV01000017.1_233@PF00015_full_PFAM.1.314.378--5||RS_GCF_001426505.1_protein.faa_NZ_LMEV01000017.1_235@PF00015_full_PFAM.315.379--5||RS_GCF_001426525.1_protein.faa_NZ_LMEW01000001.1_311@PF00015_full_PFAM.301.493--3||RS_GCF_001426525.1_protein.faa_NZ_LMEW01000003.1_187@PF00015_full_PFAM.320.506--1||RS_GCF_001426525.1_protein.faa_NZ_LMEW01000004.1_39@PF00015_full_PFAM.313.502--2||RS_GCF_001426525.1_protein.faa_NZ_LMEW01000033.1_60@PF00015_full_PFAM.313.508--4||RS_GCF_001427305.1_protein.faa_NZ_LMFZ01000002.1_22@PF00015_full_PFAM.322.518--3||RS_GCF_001427635.1_protein.faa_NZ_LMHA01000003.1_343@PF00015_full_PFAM.1.161--1||RS_GCF_001428545.1_protein.faa_NZ_LMHZ01000039.1_10@PF00015_full_PFAM.315.502--1||RS_GCF_001428545.1_protein.faa_NZ_LMHZ01000056.1_331@PF00015_full_PFAM.303.515--1||RS_GCF_001431595.1_protein.faa_NZ_LDJO01000104.1_1@PF00015_full_PFAM.225.324--1||RS_GCF_001517405.1_protein.faa_NZ_LN907828.1_462@PF00015_full_PFAM.318.511--7||RS_GCF_001541225.1_protein.faa_NZ_LMTS01000047.1_17@PF00015_full_PFAM.312.480--2||RS_GCF_001648895.1_protein.faa_NZ_LXUF01000016.1_154@PF00015_full_PFAM.347.529--1||RS_GCF_001677885.1_protein.faa_NZ_LOCQ01000052.1_151@PF00015_full_PFAM.311.503--1||RS_GCF_001758785.1_protein.faa_NZ_LROM01000017.1_7@PF00015_full_PFAM.317.504--1||RS_GCF_001758785.1_protein.faa_NZ_LROM01000148.1_20@PF00015_full_PFAM.458.532--2||RS_GCF_001865675.1_protein.faa_NZ_CP011319.1_1422@PF00015_full_PFAM.399.587--1||RS_GCF_001941825.1_protein.faa_NZ_CP019038.1_2101@PF00015_full_PFAM.318.505--3||RS_GCF_001941825.1_protein.faa_NZ_CP019038.1_4455@PF00015_full_PFAM.306.497--1||RS_GCF_001955695.1_protein.faa_NZ_CP019236.1_4791@PF00015_full_PFAM.319.512--1||RS_GCF_002007115.1_protein.faa_NZ_MVAD01000001.1_1394@PF00015_full_PFAM.438.653--5||RS_GCF_002007115.1_protein.faa_NZ_MVAD01000001.1_2396@PF00015_full_PFAM.320.515--1||RS_GCF_002007115.1_protein.faa_NZ_MVAD01000001.1_2614@PF00015_full_PFAM.308.489--9||RS_GCF_002007115.1_protein.faa_NZ_MVAD01000002.1_709@PF00015_full_PFAM.326.510--15||RS_GCF_002091635.1_protein.faa_NZ_BDAC01000002.1_43@PF00015_full_PFAM.329.525--1||RS_GCF_002091755.1_protein.faa_NZ_BDAI01000004.1_322@PF00015_full_PFAM.431.629--1||RS_GCF_002116905.1_protein.faa_NZ_CP015118.1_3776@PF00015_full_PFAM.326.509--7||RS_GCF_002127585.1_protein.faa_NZ_NEGZ01000020.1_29@PF00015_full_PFAM.440.648--1||RS_GCF_002127655.1_protein.faa_NZ_NEHB01000077.1_1@PF00015_full_PFAM.9.102--1||RS_GCF_002162035.1_protein.faa_NZ_CP021138.1_1659@PF00015_full_PFAM.141.335--1||RS_GCF_002211445.1_protein.faa_NZ_LSTO01000001.1_3012@PF00015_full_PFAM.311.506--2||RS_GCF_002211445.1_protein.faa_NZ_LSTO01000001.1_3764@PF00015_full_PFAM.340.526--8||RS_GCF_002211445.1_protein.faa_NZ_LSTO01000001.1_790@PF00015_full_PFAM.322.497--1||RS_GCF_002211445.1_protein.faa_NZ_LSTO01000002.1_193@PF00015_full_PFAM.319.506--28||RS_GCF_002250505.1_protein.faa_NZ_NJGY01000003.1_34@PF00015_full_PFAM.314.503--1||RS_GCF_002379095.1_protein.faa_NZ_NBZV01000122.1_1@PF00015_full_PFAM.10.173--1||RS_GCF_002379095.1_protein.faa_NZ_NBZV01000131.1_1@PF00015_full_PFAM.50.131--4||RS_GCF_002379095.1_protein.faa_NZ_NBZV01000132.1_1@PF00015_full_PFAM.2.128--2||RS_GCF_002752675.1_protein.faa_NZ_CP024608.1_2693@PF00015_full_PFAM.321.514--1||RS_GCF_002752675.1_protein.faa_NZ_CP024608.1_2957@PF00015_full_PFAM.316.502--1||RS_GCF_002752675.1_protein.faa_NZ_CP024608.1_4888@PF00015_full_PFAM.325.514--1||RS_GCF_002760655.1_protein.faa_NZ_PDOC01000001.1_292@PF00015_full_PFAM.314.501--8||RS_GCF_002760655.1_protein.faa_NZ_PDOC01000003.1_327@PF00015_full_PFAM.189.370--6||RS_GCF_002760655.1_protein.faa_NZ_PDOC01000004.1_165@PF00015_full_PFAM.309.490--2||RS_GCF_002760655.1_protein.faa_NZ_PDOC01000004.1_24@PF00015_full_PFAM.320.515--25||RS_GCF_002760655.1_protein.faa_NZ_PDOC01000005.1_42@PF00015_full_PFAM.437.644--1||RS_GCF_002760655.1_protein.faa_NZ_PDOC01000007.1_160@PF00015_full_PFAM.316.502--1||RS_GCF_002760655.1_protein.faa_NZ_PDOC01000007.1_162@PF00015_full_PFAM.313.502--2||RS_GCF_002760655.1_protein.faa_NZ_PDOC01000007.1_76@PF00015_full_PFAM.309.500--1||RS_GCF_002760655.1_protein.faa_NZ_PDOC01000008.1_158@PF00015_full_PFAM.318.502--2||RS_GCF_002760665.1_protein.faa_NZ_PDOB01000002.1_150@PF00015_full_PFAM.311.491--4||RS_GCF_002760665.1_protein.faa_NZ_PDOB01000005.1_26@PF00015_full_PFAM.435.646--1||RS_GCF_002760665.1_protein.faa_NZ_PDOB01000012.1_110@PF00015_full_PFAM.327.498--6||RS_GCF_002760665.1_protein.faa_NZ_PDOB01000045.1_18@PF00015_full_PFAM.317.503--4||RS_GCF_002836635.1_protein.faa_NZ_PJAY01000056.1_47@PF00015_full_PFAM.498.701--1||RS_GCF_002846335.1_protein.faa_NZ_PJMQ01000001.1_1711@PF00015_full_PFAM.323.513--1||RS_GCF_002846335.1_protein.faa_NZ_PJMQ01000001.1_3069@PF00015_full_PFAM.315.505--1||RS_GCF_002869965.1_protein.faa_NZ_PEBS01000025.1_20@PF00015_full_PFAM.315.407--2||RS_GCF_002930615.1_protein.faa_NZ_PSNX01000024.1_4@PF00015_full_PFAM.323.384--1||RS_GCF_002930645.1_protein.faa_NZ_PSNW01000004.1_7@PF00015_full_PFAM.755.940--5||RS_GCF_002968015.1_protein.faa_NZ_PUIP01000004.1_241@PF00015_full_PFAM.326.512--2||RS_GCF_002968015.1_protein.faa_NZ_PUIP01000025.1_15@PF00015_full_PFAM.319.508--13||RS_GCF_002968015.1_protein.faa_NZ_PUIP01000027.1_34@PF00015_full_PFAM.303.491--1||RS_GCF_002976435.1_protein.faa_NZ_PUGF01000002.1_57@PF00015_full_PFAM.313.505--2||RS_GCF_003011895.2_protein.faa_NZ_PXWF02000095.1_1@PF00015_full_PFAM.130.318--1||RS_GCF_003011925.2_protein.faa_NZ_PXXU01000007.1_28@PF00015_full_PFAM.313.504--1||RS_GCF_003052265.1_protein.faa_NZ_QANS01000005.1_151@PF00015_full_PFAM.516.701--1||RS_GCF_003053545.1_protein.faa_NZ_QAXU01000015.1_51@PF00015_full_PFAM.326.506--14||RS_GCF_003053665.1_protein.faa_NZ_QAXZ01000001.1_935@PF00015_full_PFAM.320.496--1||RS_GCF_003053665.1_protein.faa_NZ_QAXZ01000004.1_505@PF00015_full_PFAM.314.505--3||RS_GCF_003201205.1_protein.faa_NZ_QICN01000008.1_55@PF00015_full_PFAM.525.732--3||RS_GCF_003217575.1_protein.faa_NZ_QJTC01000001.1_200@PF00015_full_PFAM.320.508--2||RS_GCF_003337555.1_protein.faa_NZ_QPJK01000017.1_88@PF00015_full_PFAM.319.506--24||RS_GCF_003416895.1_protein.faa_NZ_QVIO01000009.1_150@PF00015_full_PFAM.318.503--1||RS_GCF_003416895.1_protein.faa_NZ_QVIO01000009.1_170@PF00015_full_PFAM.312.500--6||RS_GCF_003416985.1_protein.faa_NZ_QVIN01000009.1_134@PF00015_full_PFAM.314.499--1||RS_GCF_003416985.1_protein.faa_NZ_QVIN01000009.1_148@PF00015_full_PFAM.312.500--2||RS_GCF_003428335.1_protein.faa_NZ_CP031704.1_1124@PF00015_full_PFAM.515.700--5||RS_GCF_003590835.1_protein.faa_NZ_QYUQ01000002.1_1170@PF00015_full_PFAM.313.506--3||RS_GCF_003590835.1_protein.faa_NZ_QYUQ01000002.1_4557@PF00015_full_PFAM.318.506--1||RS_GCF_003590855.1_protein.faa_NZ_QYUP01000126.1_58@PF00015_full_PFAM.191.380--7||RS_GCF_003590855.1_protein.faa_NZ_QYUP01000144.1_13@PF00015_full_PFAM.311.493--5||RS_GCF_003590855.1_protein.faa_NZ_QYUP01000148.1_15@PF00015_full_PFAM.281.508--1||RS_GCF_003590855.1_protein.faa_NZ_QYUP01000151.1_25@PF00015_full_PFAM.316.505--3||RS_GCF_003590875.1_protein.faa_NZ_QYUN01000002.1_3265@PF00015_full_PFAM.323.521--2||RS_GCF_003590875.1_protein.faa_NZ_QYUN01000002.1_3269@PF00015_full_PFAM.314.515--1||RS_GCF_003590875.1_protein.faa_NZ_QYUN01000002.1_3545@PF00015_full_PFAM.313.516--1||RS_GCF_003590875.1_protein.faa_NZ_QYUN01000002.1_3557@PF00015_full_PFAM.316.505--2||RS_GCF_003591035.1_protein.faa_NZ_QYUO01000001.1_1857@PF00015_full_PFAM.316.533--4||RS_GCF_003591035.1_protein.faa_NZ_QYUO01000002.1_377@PF00015_full_PFAM.312.504--81||RS_GCF_003719535.1_protein.faa_NZ_JSAB01000036.1_20@PF00015_full_PFAM.319.490--2||RS_GCF_003797765.1_protein.faa_NZ_RKMB01000041.1_27@PF00015_full_PFAM.317.503--5||RS_GCF_003852515.1_protein.faa_NZ_QAJK01000076.1_59@PF00015_full_PFAM.316.502--2||RS_GCF_003852535.1_protein.faa_NZ_QAJP01000008.1_359@PF00015_full_PFAM.320.510--1||RS_GCF_003951285.1_protein.faa_NZ_RXFQ01000002.1_448@PF00015_full_PFAM.320.507--1||RS_GCF_003951285.1_protein.faa_NZ_RXFQ01000073.1_1@PF00015_full_PFAM.313.404--5||RS_GCF_003953935.1_protein.faa_NZ_RXLQ01000001.1_55@PF00015_full_PFAM.305.493--1||RS_GCF_003953935.1_protein.faa_NZ_RXLQ01000002.1_13@PF00015_full_PFAM.325.515--2||RS_GCF_003953935.1_protein.faa_NZ_RXLQ01000004.1_402@PF00015_full_PFAM.317.503--1||RS_GCF_003953935.1_protein.faa_NZ_RXLQ01000009.1_193@PF00015_full_PFAM.323.503--2||RS_GCF_003953935.1_protein.faa_NZ_RXLQ01000009.1_277@PF00015_full_PFAM.321.527--36||RS_GCF_003953935.1_protein.faa_NZ_RXLQ01000012.1_27@PF00015_full_PFAM.321.508--2||RS_GCF_003953935.1_protein.faa_NZ_RXLQ01000020.1_34@PF00015_full_PFAM.328.502--10||RS_GCF_003971065.1_protein.faa_NZ_RYDV01000012.1_28@PF00015_full_PFAM.139.206--7||RS_GCF_003984625.1_protein.faa_NZ_RWKH01000059.1_1@PF00015_full_PFAM.316.400--7||RS_GCF_003984645.1_protein.faa_NZ_RWKI01000111.1_1@PF00015_full_PFAM.2.127--3||RS_GCF_003984645.1_protein.faa_NZ_RWKI01000125.1_1@PF00015_full_PFAM.2.63--3||RS_GCF_004016505.1_protein.faa_NZ_SACR01000005.1_209@PF00015_full_PFAM.328.509--1||RS_GCF_004114795.1_protein.faa_NZ_CP035311.1_3196@PF00015_full_PFAM.323.514--1||RS_GCF_004209755.1_protein.faa_NZ_CP035913.1_1618@PF00015_full_PFAM.321.511--3||RS_GCF_004209755.1_protein.faa_NZ_CP035913.1_189@PF00015_full_PFAM.442.630--17||RS_GCF_004209755.1_protein.faa_NZ_CP035913.1_5074@PF00015_full_PFAM.450.635--1||RS_GCF_004209755.1_protein.faa_NZ_CP035913.1_721@PF00015_full_PFAM.357.547--7||RS_GCF_004217005.1_protein.faa_NZ_SGXQ01000001.1_1979@PF00015_full_PFAM.291.470--2||RS_GCF_004217005.1_protein.faa_NZ_SGXQ01000001.1_2216@PF00015_full_PFAM.312.496--2||RS_GCF_004217005.1_protein.faa_NZ_SGXQ01000001.1_2224@PF00015_full_PFAM.321.507--2||RS_GCF_004217275.1_protein.faa_NZ_SHKT01000003.1_389@PF00015_full_PFAM.318.513--1||RS_GCF_004322755.1_protein.faa_NZ_CP036401.1_2116@PF00015_full_PFAM.450.630--2||RS_GCF_004322755.1_protein.faa_NZ_CP036401.1_3654@PF00015_full_PFAM.357.545--1||RS_GCF_004322755.1_protein.faa_NZ_CP036401.1_4370@PF00015_full_PFAM.308.500--2||RS_GCF_004322755.1_protein.faa_NZ_CP036401.1_4656@PF00015_full_PFAM.323.511--2||RS_GCF_004322755.1_protein.faa_NZ_CP036401.1_5165@PF00015_full_PFAM.316.504--4||RS_GCF_004342585.1_protein.faa_NZ_SLZQ01000001.1_92@PF00015_full_PFAM.318.518--1||RS_GCF_004358105.1_protein.faa_NZ_SMYL01000001.1_139@PF00015_full_PFAM.309.518--4||RS_GCF_004363805.1_protein.faa_NZ_SNZP01000020.1_7@PF00015_full_PFAM.527.720--1||RS_GCF_004421005.1_protein.faa_NZ_CP038026.1_2104@PF00015_full_PFAM.322.510--1||RS_GCF_004421005.1_protein.faa_NZ_CP038026.1_3880@PF00015_full_PFAM.319.502--5||RS_GCF_004563925.1_protein.faa_NZ_SPNJ01000004.1_67@PF00015_full_PFAM.313.507--1||RS_GCF_004563925.1_protein.faa_NZ_SPNJ01000005.1_72@PF00015_full_PFAM.316.530--1||RS_GCF_004614165.1_protein.faa_NZ_SPVG01000201.1_8@PF00015_full_PFAM.316.508--1||RS_GCF_004614185.1_protein.faa_NZ_SPVF01000039.1_14@PF00015_full_PFAM.309.498--1||RS_GCF_004614185.1_protein.faa_NZ_SPVF01000128.1_100@PF00015_full_PFAM.315.511--5||RS_GCF_004614195.1_protein.faa_NZ_SPUM01000044.1_11@PF00015_full_PFAM.314.521--2||RS_GCF_004614195.1_protein.faa_NZ_SPUM01000047.1_178@PF00015_full_PFAM.193.379--4||RS_GCF_004798585.1_protein.faa_NZ_PPXQ01000001.1_36@PF00015_full_PFAM.318.520--1||RS_GCF_004798585.1_protein.faa_NZ_PPXQ01000006.1_86@PF00015_full_PFAM.318.504--18||RS_GCF_004798585.1_protein.faa_NZ_PPXQ01000006.1_88@PF00015_full_PFAM.320.504--1||RS_GCF_004798585.1_protein.faa_NZ_PPXQ01000008.1_12@PF00015_full_PFAM.322.515--10||RS_GCF_004798585.1_protein.faa_NZ_PPXQ01000014.1_79@PF00015_full_PFAM.177.360--6||RS_GCF_004798585.1_protein.faa_NZ_PPXQ01000019.1_50@PF00015_full_PFAM.426.612--2||RS_GCF_004804275.1_protein.faa_NZ_STGI01000001.1_579@PF00015_full_PFAM.314.503--6||RS_GCF_004804275.1_protein.faa_NZ_STGI01000003.1_187@PF00015_full_PFAM.315.506--6||RS_GCF_004804275.1_protein.faa_NZ_STGI01000003.1_477@PF00015_full_PFAM.322.507--1||RS_GCF_005047655.1_protein.faa_NZ_SUKF01000002.1_42@PF00015_full_PFAM.731.932--3||RS_GCF_005222695.1_protein.faa_NZ_STGG01000006.1_71@PF00015_full_PFAM.318.506--2||RS_GCF_005222695.1_protein.faa_NZ_STGG01000006.1_72@PF00015_full_PFAM.322.500--1||RS_GCF_005222695.1_protein.faa_NZ_STGG01000051.1_105@PF00015_full_PFAM.316.501--1||RS_GCF_005222695.1_protein.faa_NZ_STGG01000051.1_79@PF00015_full_PFAM.313.512--1||RS_GCF_005222695.1_protein.faa_NZ_STGG01000052.1_38@PF00015_full_PFAM.323.519--25||RS_GCF_005222695.1_protein.faa_NZ_STGG01000057.1_187@PF00015_full_PFAM.314.515--3||RS_GCF_005222695.1_protein.faa_NZ_STGG01000064.1_11@PF00015_full_PFAM.314.525--15||RS_GCF_006715495.1_protein.faa_NZ_VFNI01000008.1_30@PF00015_full_PFAM.326.514--2||RS_GCF_007677875.1_protein.faa_NZ_VEDO01000015.1_6@PF00015_full_PFAM.319.509--1||RS_GCF_007830495.1_protein.faa_NZ_VLKW01000001.1_471@PF00015_full_PFAM.309.502--4||RS_GCF_007830495.1_protein.faa_NZ_VLKW01000005.1_315@PF00015_full_PFAM.447.634--1||RS_GCF_007833165.1_protein.faa_NZ_VOBQ01000002.1_287@PF00015_full_PFAM.318.503--12||RS_GCF_007833165.1_protein.faa_NZ_VOBQ01000011.1_90@PF00015_full_PFAM.309.493--1||RS_GCF_007874125.1_protein.faa_NZ_CP040128.1_3078@PF00015_full_PFAM.311.500--5||RS_GCF_007874125.1_protein.faa_NZ_CP040128.1_3299@PF00015_full_PFAM.312.509--2||RS_GCF_008929045.1_protein.faa_NZ_VFAH01000002.1_294@PF00015_full_PFAM.319.508--1||RS_GCF_008929045.1_protein.faa_NZ_VFAH01000012.1_35@PF00015_full_PFAM.310.498--1||RS_GCF_008929045.1_protein.faa_NZ_VFAH01000046.1_7@PF00015_full_PFAM.65.252--3||RS_GCF_009208565.1_protein.faa_NZ_WFLK01000002.1_107@PF00015_full_PFAM.296.499--2||RS_GCF_009498455.1_protein.faa_NZ_CP045644.1_4573@PF00015_full_PFAM.344.532--1||RS_GCF_009674495.1_protein.faa_NZ_WKJN01000001.1_321@PF00015_full_PFAM.312.505--1||RS_GCF_009674565.1_protein.faa_NZ_WKJL01000001.1_317@PF00015_full_PFAM.312.505--3||RS_GCF_009674565.1_protein.faa_NZ_WKJL01000001.1_500@PF00015_full_PFAM.314.507--1||RS_GCF_009720745.1_protein.faa_NZ_WNKX01000004.1_314@PF00015_full_PFAM.315.497--2||RS_GCF_009720745.1_protein.faa_NZ_WNKX01000026.1_1@PF00015_full_PFAM.331.516--1||RS_GCF_009720745.1_protein.faa_NZ_WNKX01000027.1_3@PF00015_full_PFAM.440.630--1||RS_GCF_009720825.1_protein.faa_NZ_WNKY01000005.1_67@PF00015_full_PFAM.316.501--1||RS_GCF_009720825.1_protein.faa_NZ_WNKY01000010.1_48@PF00015_full_PFAM.313.500--1||RS_GCF_009720835.1_protein.faa_NZ_WNKZ01000008.1_9@PF00015_full_PFAM.323.507--2||RS_GCF_009720835.1_protein.faa_NZ_WNKZ01000039.1_21@PF00015_full_PFAM.320.511--1||RS_GCF_009727155.1_protein.faa_NZ_WNWM01000002.1_538@PF00015_full_PFAM.358.540--2||RS_GCF_009755665.1_protein.faa_NZ_CP046622.1_2648@PF00015_full_PFAM.314.500--1||RS_GCF_009765215.1_protein.faa_NZ_VLNV01000001.1_437@PF00015_full_PFAM.677.877--1||RS_GCF_009857475.1_protein.faa_NZ_WWCJ01000004.1_8@PF00015_full_PFAM.322.517--1||RS_GCF_009857475.1_protein.faa_NZ_WWCJ01000011.1_114@PF00015_full_PFAM.325.535--3||RS_GCF_009857495.1_protein.faa_NZ_WWCO01000009.1_64@PF00015_full_PFAM.322.515--1||RS_GCF_009857535.1_protein.faa_NZ_WWCS01000001.1_344@PF00015_full_PFAM.323.509--1||RS_GCF_009857595.1_protein.faa_NZ_WWCU01000002.1_260@PF00015_full_PFAM.456.643--1||RS_GCF_009857595.1_protein.faa_NZ_WWCU01000020.1_54@PF00015_full_PFAM.302.496--1||RS_GCF_009857605.1_protein.faa_NZ_WWCT01000001.1_247@PF00015_full_PFAM.313.504--1||RS_GCF_009857605.1_protein.faa_NZ_WWCT01000030.1_30@PF00015_full_PFAM.320.508--1||RS_GCF_009857605.1_protein.faa_NZ_WWCT01000044.1_1@PF00015_full_PFAM.314.520--2||RS_GCF_009857835.1_protein.faa_NZ_WWCL01000001.1_638@PF00015_full_PFAM.330.516--1||RS_GCF_009858335.1_protein.faa_NZ_VMSE01000001.1_2005@PF00015_full_PFAM.667.866--1||RS_GCF_010078235.1_protein.faa_NZ_JAABOS010000003.1_180@PF00015_full_PFAM.321.520--4||RS_GCF_010092425.1_protein.faa_NZ_CP048030.1_44@PF00015_full_PFAM.519.713--15||RS_GCF_010093385.1_protein.faa_NZ_PDWV01000033.1_9@PF00015_full_PFAM.671.862--1||RS_GCF_010093385.1_protein.faa_NZ_PDWV01000081.1_9@PF00015_full_PFAM.490.643--1||RS_GCF_010974945.1_protein.faa_NZ_JAAIVB010000037.1_51@PF00015_full_PFAM.314.515--2||RS_GCF_010974945.1_protein.faa_NZ_JAAIVB010000054.1_3@PF00015_full_PFAM.314.510--16||RS_GCF_011064545.1_protein.faa_NZ_JAAMFG010000006.1_1@PF00015_full_PFAM.2.84--1||RS_GCF_011064545.1_protein.faa_NZ_JAAMFG010000022.1_1@PF00015_full_PFAM.1.72--1||RS_GCF_011067135.1_protein.faa_NZ_JAAMOW010000011.1_102@PF00015_full_PFAM.524.719--1||RS_GCF_011090165.1_protein.faa_NZ_JAADJT010000003.1_51@PF00015_full_PFAM.132.245--1||RS_GCF_011601275.1_protein.faa_NZ_JAAOLY010000001.1_116@PF00015_full_PFAM.423.550--1||RS_GCF_011601275.1_protein.faa_NZ_JAAOLY010000008.1_18@PF00015_full_PFAM.401.587--1||RS_GCF_011682045.1_protein.faa_NZ_VVIW01000001.1_565@PF00015_full_PFAM.314.498--7||RS_GCF_011682045.1_protein.faa_NZ_VVIW01000002.1_320@PF00015_full_PFAM.326.502--1||RS_GCF_011682045.1_protein.faa_NZ_VVIW01000007.1_264@PF00015_full_PFAM.315.511--1||RS_GCF_011682055.1_protein.faa_NZ_JAAQOM010000003.1_17@PF00015_full_PFAM.312.515--9||RS_GCF_011682055.1_protein.faa_NZ_JAAQOM010000016.1_53@PF00015_full_PFAM.314.504--1||RS_GCF_011682065.1_protein.faa_NZ_VUYU01000001.1_281@PF00015_full_PFAM.321.539--11||RS_GCF_011682065.1_protein.faa_NZ_VUYU01000001.1_368@PF00015_full_PFAM.323.505--7||RS_GCF_011682065.1_protein.faa_NZ_VUYU01000002.1_115@PF00015_full_PFAM.327.505--2||RS_GCF_011682065.1_protein.faa_NZ_VUYU01000004.1_215@PF00015_full_PFAM.312.499--1||RS_GCF_011682065.1_protein.faa_NZ_VUYU01000005.1_281@PF00015_full_PFAM.321.507--1||RS_GCF_011682065.1_protein.faa_NZ_VUYU01000007.1_96@PF00015_full_PFAM.316.503--1||RS_GCF_011682145.1_protein.faa_NZ_WHJH01000001.1_154@PF00015_full_PFAM.323.500--1||RS_GCF_011682145.1_protein.faa_NZ_WHJH01000031.1_37@PF00015_full_PFAM.323.505--1||RS_GCF_011682145.1_protein.faa_NZ_WHJH01000044.1_12@PF00015_full_PFAM.327.502--1||RS_GCF_011682175.1_protein.faa_NZ_WHJG01000002.1_112@PF00015_full_PFAM.315.510--4||RS_GCF_011682175.1_protein.faa_NZ_WHJG01000004.1_173@PF00015_full_PFAM.341.537--7||RS_GCF_011682175.1_protein.faa_NZ_WHJG01000034.1_22@PF00015_full_PFAM.420.617--3||RS_GCF_012849555.1_protein.faa_NZ_CP051685.1_660@PF00015_full_PFAM.285.489--2||RS_GCF_012927085.1_protein.faa_NZ_JABBFX010000002.1_539@PF00015_full_PFAM.196.375--1||RS_GCF_012927085.1_protein.faa_NZ_JABBFX010000004.1_161@PF00015_full_PFAM.317.508--1||RS_GCF_012927275.1_protein.faa_NZ_JABBGG010000001.1_101@PF00015_full_PFAM.314.507--3||RS_GCF_012927275.1_protein.faa_NZ_JABBGG010000001.1_571@PF00015_full_PFAM.194.387--1||RS_GCF_012927275.1_protein.faa_NZ_JABBGG010000002.1_257@PF00015_full_PFAM.309.498--5||RS_GCF_012927275.1_protein.faa_NZ_JABBGG010000003.1_167@PF00015_full_PFAM.325.517--6||RS_GCF_012927275.1_protein.faa_NZ_JABBGG010000004.1_292@PF00015_full_PFAM.325.512--4||RS_GCF_012927275.1_protein.faa_NZ_JABBGG010000006.1_203@PF00015_full_PFAM.316.499--9||RS_GCF_012927275.1_protein.faa_NZ_JABBGG010000006.1_97@PF00015_full_PFAM.424.619--10||RS_GCF_012927275.1_protein.faa_NZ_JABBGG010000008.1_142@PF00015_full_PFAM.317.534--2||RS_GCF_012927275.1_protein.faa_NZ_JABBGG010000015.1_61@PF00015_full_PFAM.317.510--4||RS_GCF_013003915.1_protein.faa_NZ_JABAIV010000002.1_27@PF00015_full_PFAM.323.518--5||RS_GCF_013003915.1_protein.faa_NZ_JABAIV010000003.1_509@PF00015_full_PFAM.317.503--1||RS_GCF_013003915.1_protein.faa_NZ_JABAIV010000008.1_55@PF00015_full_PFAM.454.649--8||RS_GCF_013003915.1_protein.faa_NZ_JABAIV010000009.1_96@PF00015_full_PFAM.306.493--17||RS_GCF_013003915.1_protein.faa_NZ_JABAIV010000010.1_13@PF00015_full_PFAM.434.642--5||RS_GCF_013003985.1_protein.faa_NZ_CP053073.1_1828@PF00015_full_PFAM.315.512--3||RS_GCF_013087525.1_protein.faa_NZ_JABFCS010000001.1_901@PF00015_full_PFAM.208.393--1||RS_GCF_013179735.1_protein.faa_NZ_JABMEG010000001.1_1213@PF00015_full_PFAM.695.888--1||RS_GCF_013282575.1_protein.faa_NZ_JAAAYE010000008.1_54@PF00015_full_PFAM.320.526--1||RS_GCF_013369485.1_protein.faa_NZ_JABWEB010000002.1_479@PF00015_full_PFAM.322.538--1||RS_GCF_013375995.1_protein.faa_NZ_JABMJJ010000003.1_688@PF00015_full_PFAM.327.513--1||RS_GCF_013375995.1_protein.faa_NZ_JABMJJ010000010.1_88@PF00015_full_PFAM.324.517--1||RS_GCF_013376005.1_protein.faa_NZ_JABMJK010000005.1_144@PF00015_full_PFAM.318.512--1||RS_GCF_013376005.1_protein.faa_NZ_JABMJK010000009.1_73@PF00015_full_PFAM.314.500--1||RS_GCF_013377855.1_protein.faa_NZ_JABXYJ010000001.1_32@PF00015_full_PFAM.314.524--5||RS_GCF_013416775.1_protein.faa_NZ_SZVI01000013.1_1@PF00015_full_PFAM.318.398--1||RS_GCF_013416775.1_protein.faa_NZ_SZVI01000013.1_205@PF00015_full_PFAM.325.511--1||RS_GCF_014042345.1_protein.faa_NZ_JACEZT010000008.1_74@PF00015_full_PFAM.323.516--2||RS_GCF_014042345.1_protein.faa_NZ_JACEZT010000010.1_24@PF00015_full_PFAM.325.511--1||RS_GCF_014170335.1_protein.faa_NZ_LZZS01000006.1_167@PF00015_full_PFAM.311.500--1||RS_GCF_014171595.1_protein.faa_NZ_CP050451.1_1771@PF00015_full_PFAM.319.510--20||RS_GCF_014171595.1_protein.faa_NZ_CP050451.1_1916@PF00015_full_PFAM.305.490--6||RS_GCF_014171595.1_protein.faa_NZ_CP050451.1_2133@PF00015_full_PFAM.319.522--15||RS_GCF_014171595.1_protein.faa_NZ_CP050451.1_2538@PF00015_full_PFAM.358.546--2||RS_GCF_014171595.1_protein.faa_NZ_CP050451.1_3854@PF00015_full_PFAM.172.351--1||RS_GCF_014192225.1_protein.faa_NZ_JACHXS010000004.1_360@PF00015_full_PFAM.360.546--3||RS_GCF_014192225.1_protein.faa_NZ_JACHXS010000004.1_74@PF00015_full_PFAM.229.415--3||RS_GCF_014192225.1_protein.faa_NZ_JACHXS010000009.1_42@PF00015_full_PFAM.308.503--6||RS_GCF_014192225.1_protein.faa_NZ_JACHXS010000013.1_207@PF00015_full_PFAM.322.510--2||RS_GCF_014200505.1_protein.faa_NZ_JACHBX010000001.1_1073@PF00015_full_PFAM.471.657--1||RS_GCF_014200505.1_protein.faa_NZ_JACHBX010000001.1_1442@PF00015_full_PFAM.306.496--1||RS_GCF_014200505.1_protein.faa_NZ_JACHBX010000003.1_566@PF00015_full_PFAM.325.509--1||RS_GCF_014200725.1_protein.faa_NZ_JACHCL010000002.1_719@PF00015_full_PFAM.314.499--1||RS_GCF_014207955.1_protein.faa_NZ_JACHLK010000002.1_597@PF00015_full_PFAM.314.498--1||RS_GCF_014207955.1_protein.faa_NZ_JACHLK010000021.1_10@PF00015_full_PFAM.314.501--1||RS_GCF_014284125.1_protein.faa_NZ_JACOFX010000005.1_39@PF00015_full_PFAM.317.516--1||RS_GCF_014284235.1_protein.faa_NZ_JACOGD010000006.1_122@PF00015_full_PFAM.322.503--1||RS_GCF_014284305.1_protein.faa_NZ_JACOFW010000004.1_14@PF00015_full_PFAM.324.530--2||RS_GCF_014284305.1_protein.faa_NZ_JACOFW010000004.1_193@PF00015_full_PFAM.312.505--1||RS_GCF_014284365.1_protein.faa_NZ_JACOGG010000004.1_140@PF00015_full_PFAM.315.507--1||RS_GCF_014302995.1_protein.faa_NZ_CP060295.1_791@PF00015_full_PFAM.314.433--6||RS_GCF_014635065.1_protein.faa_NZ_BMCG01000001.1_565@PF00015_full_PFAM.327.516--1||RS_GCF_014635065.1_protein.faa_NZ_BMCG01000004.1_120@PF00015_full_PFAM.315.511--1||RS_GCF_014635845.1_protein.faa_NZ_BMDP01000001.1_82@PF00015_full_PFAM.324.511--1||RS_GCF_014635845.1_protein.faa_NZ_BMDP01000002.1_439@PF00015_full_PFAM.321.507--1||RS_GCF_014635845.1_protein.faa_NZ_BMDP01000004.1_40@PF00015_full_PFAM.315.510--1||RS_GCF_014636315.1_protein.faa_NZ_BMED01000001.1_1502@PF00015_full_PFAM.312.509--15||RS_GCF_014636315.1_protein.faa_NZ_BMED01000005.1_391@PF00015_full_PFAM.325.511--1||RS_GCF_014636315.1_protein.faa_NZ_BMED01000006.1_93@PF00015_full_PFAM.317.513--2||RS_GCF_014842025.1_protein.faa_NZ_JACYUY010000002.1_171@PF00015_full_PFAM.315.519--1||RS_GCF_014842025.1_protein.faa_NZ_JACYUY010000003.1_100@PF00015_full_PFAM.310.499--8||RS_GCF_014842025.1_protein.faa_NZ_JACYUY010000003.1_178@PF00015_full_PFAM.305.495--69||RS_GCF_014842025.1_protein.faa_NZ_JACYUY010000004.1_150@PF00015_full_PFAM.434.644--7||RS_GCF_014842025.1_protein.faa_NZ_JACYUY010000005.1_230@PF00015_full_PFAM.319.503--27||RS_GCF_014842025.1_protein.faa_NZ_JACYUY010000005.1_232@PF00015_full_PFAM.319.502--45||RS_GCF_014842025.1_protein.faa_NZ_JACYUY010000006.1_124@PF00015_full_PFAM.317.504--1||RS_GCF_014842025.1_protein.faa_NZ_JACYUY010000007.1_129@PF00015_full_PFAM.317.501--4||RS_GCF_014842025.1_protein.faa_NZ_JACYUY010000010.1_35@PF00015_full_PFAM.176.365--1||RS_GCF_014842025.1_protein.faa_NZ_JACYUY010000023.1_23@PF00015_full_PFAM.428.613--15||RS_GCF_014842025.1_protein.faa_NZ_JACYUY010000035.1_49@PF00015_full_PFAM.323.507--4||RS_GCF_015070875.1_protein.faa_NZ_JADDIV010000004.1_298@PF00015_full_PFAM.314.496--2||RS_GCF_015101885.1_protein.faa_NZ_CP062941.1_111@PF00015_full_PFAM.308.507--1||RS_GCF_015101885.1_protein.faa_NZ_CP062941.1_1978@PF00015_full_PFAM.315.504--24||RS_GCF_015101885.1_protein.faa_NZ_CP062941.1_2033@PF00015_full_PFAM.324.528--2||RS_GCF_015101885.1_protein.faa_NZ_CP062941.1_2323@PF00015_full_PFAM.319.503--6||RS_GCF_015101885.1_protein.faa_NZ_CP062941.1_2681@PF00015_full_PFAM.316.505--2||RS_GCF_015101885.1_protein.faa_NZ_CP062941.1_3053@PF00015_full_PFAM.174.357--4||RS_GCF_015101885.1_protein.faa_NZ_CP062941.1_3721@PF00015_full_PFAM.433.649--13||RS_GCF_015101885.1_protein.faa_NZ_CP062941.1_3810@PF00015_full_PFAM.319.512--1||RS_GCF_015101885.1_protein.faa_NZ_CP062941.1_3869@PF00015_full_PFAM.457.640--19||RS_GCF_015101885.1_protein.faa_NZ_CP062941.1_4106@PF00015_full_PFAM.425.612--6||RS_GCF_015101885.1_protein.faa_NZ_CP062941.1_4245@PF00015_full_PFAM.313.499--12||RS_GCF_015209725.1_protein.faa_NZ_CP063656.1_649@PF00015_full_PFAM.492.686--1||RS_GCF_015352955.1_protein.faa_NZ_JACYOX010000002.1_47@PF00015_full_PFAM.315.504--48||RS_GCF_015352955.1_protein.faa_NZ_JACYOX010000011.1_25@PF00015_full_PFAM.315.508--6||RS_GCF_015352955.1_protein.faa_NZ_JACYOX010000011.1_76@PF00015_full_PFAM.303.445--2||RS_GCF_015352955.1_protein.faa_NZ_JACYOX010000031.1_26@PF00015_full_PFAM.324.508--4||RS_GCF_015352955.1_protein.faa_NZ_JACYOX010000042.1_2@PF00015_full_PFAM.311.516--3||RS_GCF_015352985.1_protein.faa_NZ_JACYXF010000012.1_102@PF00015_full_PFAM.313.527--1||RS_GCF_015352985.1_protein.faa_NZ_JACYXF010000014.1_46@PF00015_full_PFAM.322.511--7||RS_GCF_015354335.1_protein.faa_NZ_JADKYR010000011.1_2@PF00015_full_PFAM.638.832--5||RS_GCF_015354335.1_protein.faa_NZ_JADKYR010000012.1_1@PF00015_full_PFAM.251.431--5||RS_GCF_015354445.1_protein.faa_NZ_JADKYT010000002.1_481@PF00015_full_PFAM.757.962--1||RS_GCF_015645465.1_protein.faa_NZ_JADOEL010000007.1_12@PF00015_full_PFAM.315.510--13||RS_GCF_015689335.1_protein.faa_NZ_CP065053.1_1036@PF00015_full_PFAM.314.501--1||RS_GCF_015689335.1_protein.faa_NZ_CP065053.1_373@PF00015_full_PFAM.321.515--3||RS_GCF_015689335.1_protein.faa_NZ_CP065053.1_5507@PF00015_full_PFAM.322.506--1||RS_GCF_016093545.1_protein.faa_NZ_JADKYX010000003.1_274@PF00015_full_PFAM.304.497--1||RS_GCF_016461825.1_protein.faa_NZ_JAEMNU010000113.1_107@PF00015_full_PFAM.319.505--1||RS_GCF_016461825.1_protein.faa_NZ_JAEMNU010000139.1_84@PF00015_full_PFAM.322.515--2||RS_GCF_016632335.1_protein.faa_NZ_JAEPBG010000004.1_200@PF00015_full_PFAM.317.526--2||RS_GCF_016632335.1_protein.faa_NZ_JAEPBG010000044.1_8@PF00015_full_PFAM.319.513--2||RS_GCF_016641735.1_protein.faa_NZ_JAEDAO010000001.1_2246@PF00015_full_PFAM.167.351--14||RS_GCF_016722765.1_protein.faa_NZ_JAEQND010000003.1_228@PF00015_full_PFAM.318.506--1||RS_GCF_016722785.1_protein.faa_NZ_JAEQNE010000002.1_104@PF00015_full_PFAM.332.507--1||RS_GCF_016765655.1_protein.faa_NZ_JAETGP010000015.1_36@PF00015_full_PFAM.330.483--1||RS_GCF_016765675.1_protein.faa_NZ_JAESWB010000051.1_1@PF00015_full_PFAM.136.217--4||RS_GCF_016894385.1_protein.faa_NZ_CP069811.1_207@PF00015_full_PFAM.325.524--1||RS_GCF_016917355.1_protein.faa_NZ_CP070304.1_500@PF00015_full_PFAM.377.575--26||RS_GCF_017491605.1_protein.faa_NZ_JAFGYY010000046.1_9@PF00015_full_PFAM.562.751--2||RS_GCF_017582745.1_protein.faa_NZ_JAFVIM010000016.1_115@PF00015_full_PFAM.319.510--3||RS_GCF_017582745.1_protein.faa_NZ_JAFVIM010000016.1_116@PF00015_full_PFAM.319.503--2||RS_GCF_017582745.1_protein.faa_NZ_JAFVIM010000016.1_42@PF00015_full_PFAM.319.503--2||RS_GCF_017582745.1_protein.faa_NZ_JAFVIM010000029.1_10@PF00015_full_PFAM.325.510--2||RS_GCF_017582745.1_protein.faa_NZ_JAFVIM010000056.1_1@PF00015_full_PFAM.327.499--1||RS_GCF_017795745.1_protein.faa_NZ_CP059067.1_1036@PF00015_full_PFAM.277.463--1||RS_GCF_017814915.1_protein.faa_NZ_JAGIPZ010000001.1_966@PF00015_full_PFAM.317.495--2||RS_GCF_017833525.1_protein.faa_NZ_JAFICD010000003.1_664@PF00015_full_PFAM.316.513--2||RS_GCF_018069875.1_protein.faa_NZ_JAGQDF010000001.1_237@PF00015_full_PFAM.315.498--1||RS_GCF_018119395.1_protein.faa_NZ_JAGPWD010000001.1_155@PF00015_full_PFAM.454.645--1||RS_GCF_018119395.1_protein.faa_NZ_JAGPWD010000001.1_156@PF00015_full_PFAM.451.642--1||RS_GCF_018119395.1_protein.faa_NZ_JAGPWD010000019.1_9@PF00015_full_PFAM.320.509--2||RS_GCF_018119405.1_protein.faa_NZ_JAGPWC010000006.1_67@PF00015_full_PFAM.306.490--12||RS_GCF_018119405.1_protein.faa_NZ_JAGPWC010000010.1_22@PF00015_full_PFAM.327.503--12||RS_GCF_018119405.1_protein.faa_NZ_JAGPWC010000027.1_18@PF00015_full_PFAM.318.506--1||RS_GCF_018139565.1_protein.faa_NZ_JAGSPK010000008.1_1@PF00015_full_PFAM.320.427--1||RS_GCF_018221465.1_protein.faa_NZ_JAAIKR010000012.1_98@PF00015_full_PFAM.4.34--2||RS_GCF_018305005.1_protein.faa_NZ_JAGQEG010000038.1_21@PF00015_full_PFAM.377.567--1||RS_GCF_018413525.1_protein.faa_NZ_JAHCDD010000045.1_12@PF00015_full_PFAM.315.497--1||RS_GCF_019052805.1_protein.faa_NZ_JAHQRJ010000001.1_1695@PF00015_full_PFAM.317.507--4||RS_GCF_900100205.1_protein.faa_NZ_FNEQ01000001.1_88@PF00015_full_PFAM.315.504--1||RS_GCF_900100205.1_protein.faa_NZ_FNEQ01000013.1_39@PF00015_full_PFAM.319.505--1||RS_GCF_900100205.1_protein.faa_NZ_FNEQ01000024.1_2@PF00015_full_PFAM.325.511--1||RS_GCF_900100965.1_protein.faa_NZ_FMUJ01000002.1_390@PF00015_full_PFAM.315.505--1||RS_GCF_900100975.1_protein.faa_NZ_FNFX01000002.1_1@PF00015_full_PFAM.595.750--5||RS_GCF_900100975.1_protein.faa_NZ_FNFX01000006.1_22@PF00015_full_PFAM.389.580--2||RS_GCF_900101265.1_protein.faa_NZ_FMZS01000005.1_73@PF00015_full_PFAM.307.493--1||RS_GCF_900107095.1_protein.faa_NZ_FNOR01000004.1_63@PF00015_full_PFAM.314.521--1||RS_GCF_900107685.1_protein.faa_NZ_FNRQ01000001.1_187@PF00015_full_PFAM.316.540--3||RS_GCF_900107745.1_protein.faa_NZ_FNRO01000002.1_303@PF00015_full_PFAM.314.502--1||RS_GCF_900109645.1_protein.faa_NZ_FOBG01000001.1_1107@PF00015_full_PFAM.312.503--1||RS_GCF_900110275.1_protein.faa_NZ_FODC01000001.1_285@PF00015_full_PFAM.314.502--3||RS_GCF_900110275.1_protein.faa_NZ_FODC01000010.1_86@PF00015_full_PFAM.318.505--1||RS_GCF_900111015.1_protein.faa_NZ_FOFS01000001.1_512@PF00015_full_PFAM.428.624--1||RS_GCF_900112225.1_protein.faa_NZ_FOLD01000003.1_208@PF00015_full_PFAM.321.515--3||RS_GCF_900112225.1_protein.faa_NZ_FOLD01000003.1_6@PF00015_full_PFAM.308.492--9||RS_GCF_900112225.1_protein.faa_NZ_FOLD01000007.1_53@PF00015_full_PFAM.281.461--1||RS_GCF_900112225.1_protein.faa_NZ_FOLD01000008.1_62@PF00015_full_PFAM.315.502--2||RS_GCF_900112225.1_protein.faa_NZ_FOLD01000010.1_67@PF00015_full_PFAM.444.648--9||RS_GCF_900112225.1_protein.faa_NZ_FOLD01000019.1_48@PF00015_full_PFAM.322.510--1||RS_GCF_900112225.1_protein.faa_NZ_FOLD01000026.1_61@PF00015_full_PFAM.325.510--4||RS_GCF_900112225.1_protein.faa_NZ_FOLD01000028.1_40@PF00015_full_PFAM.316.507--3||RS_GCF_900112225.1_protein.faa_NZ_FOLD01000038.1_28@PF00015_full_PFAM.319.509--14||RS_GCF_900112285.1_protein.faa_NZ_FOKZ01000030.1_1@PF00015_full_PFAM.309.380--4||RS_GCF_900113115.1_protein.faa_NZ_FOOF01000019.1_6@PF00015_full_PFAM.330.542--1||RS_GCF_900116645.1_protein.faa_NZ_FPBO01000002.1_21@PF00015_full_PFAM.322.520--1||RS_GCF_900116645.1_protein.faa_NZ_FPBO01000002.1_268@PF00015_full_PFAM.315.504--5||RS_GCF_900116645.1_protein.faa_NZ_FPBO01000022.1_28@PF00015_full_PFAM.320.510--1||RS_GCF_900116645.1_protein.faa_NZ_FPBO01000031.1_21@PF00015_full_PFAM.278.499--1||RS_GCF_900116645.1_protein.faa_NZ_FPBO01000048.1_24@PF00015_full_PFAM.318.516--22||RS_GCF_900119825.1_protein.faa_NZ_FPKR01000013.1_79@PF00015_full_PFAM.310.514--1||RS_GCF_900129765.1_protein.faa_NZ_FQWU01000001.1_1154@PF00015_full_PFAM.313.517--6||RS_GCF_900129765.1_protein.faa_NZ_FQWU01000001.1_340@PF00015_full_PFAM.325.515--27||RS_GCF_900129765.1_protein.faa_NZ_FQWU01000001.1_364@PF00015_full_PFAM.315.502--23||RS_GCF_900129765.1_protein.faa_NZ_FQWU01000002.1_463@PF00015_full_PFAM.318.508--22||RS_GCF_900129765.1_protein.faa_NZ_FQWU01000002.1_464@PF00015_full_PFAM.321.517--13||RS_GCF_900129765.1_protein.faa_NZ_FQWU01000003.1_303@PF00015_full_PFAM.312.504--46||RS_GCF_900129765.1_protein.faa_NZ_FQWU01000003.1_337@PF00015_full_PFAM.456.653--7||RS_GCF_900129825.1_protein.faa_NZ_FQWZ01000001.1_155@PF00015_full_PFAM.801.987--3||RS_GCF_900129825.1_protein.faa_NZ_FQWZ01000001.1_316@PF00015_full_PFAM.667.862--1||RS_GCF_900130075.1_protein.faa_NZ_LT671418.1_3162@PF00015_full_PFAM.316.522--1||RS_GCF_900130075.1_protein.faa_NZ_LT671418.1_3167@PF00015_full_PFAM.315.506--1||RS_GCF_900167055.1_protein.faa_NZ_FUXP01000012.1_80@PF00015_full_PFAM.632.832--1||RS_GCF_902459725.1_protein.faa_NZ_CABPSH010000007.1_25@PF00015_full_PFAM.473.684--2||RS_GCF_902459725.1_protein.faa_NZ_CABPSH010000012.1_86@PF00015_full_PFAM.314.510--1||RS_GCF_902459765.1_protein.faa_NZ_CABPSP010000005.1_185@PF00015_full_PFAM.318.507--1||RS_GCF_902506415.1_protein.faa_NZ_LR733275.1_1128@PF00015_full_PFAM.319.518--2||RS_GCF_902506415.1_protein.faa_NZ_LR733275.1_1577@PF00015_full_PFAM.433.660--3||RS_GCF_902506415.1_protein.faa_NZ_LR733275.1_1578@PF00015_full_PFAM.432.645--5||RS_GCF_902506415.1_protein.faa_NZ_LR733275.1_3391@PF00015_full_PFAM.456.647--11||RS_GCF_902506415.1_protein.faa_NZ_LR733275.1_4280@PF00015_full_PFAM.319.508--4||RS_GCF_902506415.1_protein.faa_NZ_LR733275.1_597@PF00015_full_PFAM.326.508--1||RS_GCF_902506415.1_protein.faa_NZ_LR733275.1_800@PF00015_full_PFAM.320.541--25||RS_GCF_902506415.1_protein.faa_NZ_LR733275.1_987@PF00015_full_PFAM.308.498--103||RS_GCF_905220835.1_protein.faa_NZ_CAJNAZ010000035.1_27@PF00015_full_PFAM.321.498--6:scovhsp_avg=70.52955694320548:scovhsp_max=93.1:scovhsp_min=50.0:scovhsp_std=10.94398590530399:scovhsp_sum=237190.90000000002:send_avg=147.8917633065715:send_max=238.0:send_min=26.0:send_std=27.44614867861058:send_sum=497360.0:sstart_avg=19.55248290217068:sstart_max=87.0:sstart_min=1.0:sstart_std=16.223706470050036:sstart_sum=65755.0])0.606:0.0153098[&&NHX:Sample_counter=rhizpot1--2128||rhizpot2--341||rhizpot3--1549||rhiztom1--792||rhiztom2--771||rhiztom3--842:Type_counter=GTDB--5318||capture--6423:besthit_avg=88.99609804902451:besthit_max=100.0:besthit_min=46.2:besthit_std=7.440759602351509:besthit_sum=355806.39999999997:bitscore_avg=198.20030015007504:bitscore_max=277.0:bitscore_min=38.9:bitscore_std=45.75505287460198:bitscore_sum=792404.8:capture_class_counter=c__Acidobacteriae--12||c__Actinomycetia--9||c__Alphaproteobacteria--402||c__Anaeroferrophillalia--1||c__Anaerolineae--3||c__Bacilli--54||c__Bacteroidia--12||c__Bdellovibrionia--5||c__Blastocatellia--2||c__Campylobacteria--4||c__Chloroflexia--1||c__Clostridia--303||c__Cyanobacteriia--13||c__Dehalococcoidia--1||c__Deinococci--1||c__Desulfarculia--1||c__Desulfitobacteriia--3||c__Desulfobacteria--14||c__Desulfobulbia--3||c__Desulfomonilia--6||c__Desulfovibrionia--16||c__Desulfuromonadia--91||c__E2--8||c__GCA-002687715--1||c__GWC2-55-46--1||c__Gammaproteobacteria--5145||c__Gemmatimonadetes--5||c__Geothermincolia--1||c__Halobacteria--14||c__Holophagae--40||c__JADJOY01--1||c__Kapabacteria--1||c__Kiritimatiellae--2||c__Krumholzibacteria--2||c__Lentisphaeria--1||c__Leptospirae--2||c__Limnochordia--2||c__Lokiarchaeia--3||c__MSB-5A5--1||c__Magnetococcia--23||c__Methanomicrobia--1||c__Methanosarcinia--1||c__Methylomirabilia--1||c__Moduliflexia--5||c__Myxococcia--74||c__Negativicutes--12||c__Nitrospiria--1||c__Oligoflexia--2||c__Peptococcia--3||c__Phycisphaerae--3||c__Planctomycetia--4||c__Polyangia--14||c__RBG-13-43-22--2||c__RBG-16-71-46--1||c__SZUA-567--1||c__Spirochaetia--4||c__Synergistia--6||c__Syntrophobacteria--3||c__Thermoanaerobaculia--5||c__Thermoleophilia--10||c__UBA10030--1||c__UBA10988--1||c__UBA11346--1||c__UBA1135--1||c__UBA12135--2||c__UBA4802--5||c__UBA4882--1||c__UBA6099--1||c__UBA6911--2||c__UBA7883--4||c__Verrucomicrobiae--17||c__Vicinamibacteria--1||c__WTBG01--1||c__XYA12-FULL-58-9--21||c__Zetaproteobacteria--1:capture_domain_counter=d__Archaea--27||d__Bacteria--6396:capture_family_counter=f__AKS1--2||f__Acetobacteraceae--10||f__Acidaminobacteraceae--1||f__Acidobacteriaceae--4||f__Acutalibacteraceae--16||f__Aeromonadaceae--9||f__Ahniellaceae--1||f__Alcanivoracaceae--8||f__Alkalispirochaetaceae--2||f__Alteromonadaceae--10||f__Aminobacteriaceae--3||f__Anaerohalosphaeraceae--1||f__Anaeromusaceae--1||f__Anaeromyxobacteraceae--46||f__Anaerovoracaceae--4||f__Ancalomicrobiaceae--1||f__Azospirillaceae--15||f__BM103--1||f__BMS3ABIN01--1||f__Bacillaceae--3||f__Bacillaceae_C--1||f__Bdellovibrionaceae--5||f__Beijerinckiaceae--37||f__Brevibacillaceae--1||f__Bryobacteraceae--8||f__Bu05--1||f__Burkholderiaceae--3834||f__Butyricicoccaceae--8||f__CAIMTB01--2||f__CAINFC01--2||f__CAIOGM01--73||f__CAIRTM01--1||f__CAIVKH01--1||f__CAJPTX01--3||f__CSP1-6--1||f__Casimicrobiaceae--28||f__Casp-alpha2--1||f__Caulobacteraceae--82||f__Celerinatantimonadaceae--1||f__Cellulosilyticaceae--1||f__Cellvibrionaceae--1||f__Chitinibacteraceae--5||f__Chitinimonadaceae--1||f__Chromatiaceae--5||f__Chromobacteriaceae--18||f__Chthoniobacteraceae--1||f__Clostridiaceae--3||f__Competibacteraceae--8||f__Cyclobacteriaceae--1||f__DRQE01--1||f__DSM-103792--1||f__DSM-18226--1||f__DSM-21159--1||f__DSM-9756--2||f__DSWB01--1||f__DTU010--1||f__Defluviitaleaceae--1||f__Deinococcaceae--1||f__Desulfarculaceae--1||f__Desulfococcaceae--9||f__Desulfosudaceae--1||f__Desulfovibrionaceae--16||f__Desulfurivibrionaceae--3||f__Dethiosulfovibrionaceae--2||f__Devosiaceae--3||f__Dongiaceae--3||f__Ectothiorhodospiraceae--1||f__Elsteraceae--1||f__Enterobacteriaceae--206||f__Eubacteriaceae--1||f__Exiguobacteraceae--1||f__F1-12-MAGs170--1||f__Flavobacteriaceae--5||f__GAS474--1||f__GCA-001735895--3||f__GCA-002687715--1||f__GCA-002838935--8||f__GWC2-71-9--3||f__Ga0077523--10||f__Ga0077536--1||f__Gallionellaceae--4||f__Geitlerinemaceae--5||f__Gemmataceae--1||f__Gemmatimonadaceae--1||f__Geobacteraceae--10||f__Geodermatophilaceae--1||f__Geopsychrobacteraceae--5||f__HTCC2089--2||f__Haliangiaceae--3||f__Halieaceae--3||f__Haloferacaceae--3||f__Halomonadaceae--89||f__Halothiobacillaceae--1||f__Helicobacteraceae--3||f__Heliobacteriaceae--3||f__Holophagaceae--40||f__Hyphomicrobiaceae--1||f__Isosphaeraceae--1||f__J111--2||f__JAABTS01--2||f__JAADEO01--1||f__JABURT01--3||f__JACIWP01--1||f__JACRLM01--3||f__JADGCD01--1||f__JADJOY01--1||f__JAEEML01--17||f__JAFLCR01--1||f__JAFLEE01--2||f__Kyrpidiaceae--1||f__LZORAL124-64-63--2||f__Lachnospiraceae--194||f__Leptospiraceae--2||f__Magnetaquicoccaceae--23||f__Magnetospirillaceae--4||f__Maricaulaceae--1||f__Mariprofundaceae--1||f__Methanomicrobiaceae--1||f__Methanosarcinaceae--1||f__Methylococcaceae--2||f__Methylomonadaceae--3||f__Methylophilaceae--41||f__Microbacteriaceae--1||f__Microcoleaceae--6||f__Micromonosporaceae--6||f__Micropepsaceae--7||f__Miltoncostaeaceae--1||f__Moduliflexaceae--5||f__Moraxellaceae--1||f__Myxococcaceae--27||f__NBRC-103111--7||f__Natrialbaceae--9||f__Natronospirillaceae--1||f__Nevskiaceae--50||f__Nitrincolaceae--2||f__Nitrococcaceae--1||f__Nitrosomonadaceae--52||f__Nitrospiraceae--1||f__Oleiphilaceae--10||f__Oligoflexaceae--2||f__Opitutaceae--8||f__Oscillatoriaceae--1||f__Oscillospiraceae--45||f__PUMT01--1||f__PWPN01--1||f__PXRE01--2||f__Paenibacillaceae--36||f__Planococcaceae--2||f__Pleomorphomonadaceae--2||f__Polyangiaceae--6||f__Porticoccaceae--1||f__Propionisporaceae--1||f__Pseudomonadaceae--122||f__Pseudonocardiaceae--1||f__Pseudopelobacteraceae--1||f__Psychrobiaceae--1||f__Pyrinomonadaceae--2||f__RBG-13-43-22--2||f__RBG-13-55-18--1||f__RBG-16-71-46--1||f__RGZB01--1||f__Rhizobiaceae--94||f__Rhodanobacteraceae--14||f__Rhodobacteraceae--13||f__Rhodocyclaceae--64||f__Rhodospirillaceae--2||f__Roseiflexaceae--1||f__Ruminococcaceae--26||f__S139-57--4||f__SG8-41--1||f__SKWO01--1||f__SOKP01--3||f__SZAS-1--1||f__SZUA-152--2||f__SZUA-229--2||f__SZUA-36--2||f__SZUA-567--1||f__Salinisphaeraceae--2||f__Sandaracinaceae--5||f__Sedimentibacteraceae--2||f__Sedimenticolaceae--1||f__Selenomonadaceae--9||f__Shewanellaceae--6||f__Solirubrobacteraceae--8||f__Sphingomonadaceae--57||f__Spirulinaceae--1||f__Spongiibacteraceae--3||f__Sporolactobacillaceae--1||f__Stappiaceae--6||f__Stellaceae--2||f__Steroidobacteraceae--6||f__Sulfuricellaceae--2||f__Sulfuriferulaceae--2||f__Sulfurimonadaceae--1||f__Syntrophobacteraceae--1||f__Tepidiformaceae--1||f__Terasakiellaceae--1||f__Thalassobaculaceae--1||f__Thalassospiraceae--7||f__Thermovirgaceae--1||f__Thioalkalivibrionaceae--1||f__Thiobacillaceae--85||f__Thiohalomonadaceae--2||f__Thiomicrospiraceae--1||f__Thiotrichaceae--12||f__Treponemataceae--1||f__Trichloromonadaceae--1||f__UBA1062--6||f__UBA10988--1||f__UBA11320--1||f__UBA11346--1||f__UBA12059--1||f__UBA1268--2||f__UBA1924--1||f__UBA2245--1||f__UBA2386--1||f__UBA2770--5||f__UBA2999--1||f__UBA3002--1||f__UBA3824--2||f__UBA4661--1||f__UBA5066--5||f__UBA5335--2||f__UBA5368--4||f__UBA5518--8||f__UBA5550--1||f__UBA5745--3||f__UBA5852--1||f__UBA6906--1||f__UBA6960--1||f__UBA7701--1||f__UBA8199--1||f__UBA8346--1||f__UBA8416--1||f__UBA9464--1||f__UM-FILTER-46-8--1||f__UWMA-0217--1||f__Verruco-01--1||f__Vibrionaceae--13||f__WRLR01--1||f__WYBJ01--2||f__Wenzhouxiangellaceae--1||f__Woeseiaceae--7||f__XN24--1||f__XYA12-FULL-58-9--4||f__Xanthobacteraceae--47||f__Xanthomonadaceae--350||f__YB12-FULL-65-16--1:capture_genus_counter=g__1109--1||g__14-2--15||g__1XD42-69--1||g__1XD8-76--1||g__28-57-27--1||g__39-52-133--1||g__58-81--1||g__AG41--3||g__AP-15--1||g__AR8--1||g__Accumulibacter--1||g__Acetatifactor--1||g__Acetobacter--2||g__Acetobacterium--1||g__Achromobacter--334||g__Achromobacter_A--7||g__Acidiphilium--1||g__Acidovorax--42||g__Acidovorax_A--16||g__Acidovorax_C--1||g__Actinokineospora--1||g__Actinoplanes--3||g__Acutalibacter--6||g__Aeromonas--4||g__Afipia--2||g__Agarivorans--1||g__Agathobaculum--1||g__Aggregicoccus--3||g__Ahrensia--1||g__Albitalea--2||g__Alcanivorax--8||g__Algihabitans--1||g__Alicycliphilus--139||g__Aliivibrio--3||g__Alishewanella--2||g__Alkalimonas--1||g__Alkalispirochaeta--2||g__Allorhizobium--10||g__Alpha-05--2||g__Alteraurantiacibacter--1||g__Alteromonas--1||g__Amantichitinum--1||g__Aminipila--1||g__Aminivibrio--1||g__Anaeromusa--1||g__Anaeromyxobacter--3||g__Anaerotruncus--1||g__Anaerovibrio--5||g__Andreprevotia--2||g__Angelakisella--3||g__Aquabacterium--495||g__Aquabacterium_A--13||g__Aquabacterium_B--118||g__Aquamicrobium_A--1||g__Aquincola--10||g__Aquitalea--1||g__Archangium_A--14||g__Arenimonas--1||g__Arhodomonas--1||g__Aromatoleum--2||g__Ascidiaceihabitans--1||g__Asticcacaulis--1||g__Aureimonas--8||g__Avoscillospira_A--2||g__Azoarcus--1||g__Azoarcus_C--1||g__Azohydromonas--6||g__Azonexus--16||g__Azospirillum--9||g__BG8--1||g__BIGb0383--1||g__BOG-933--1||g__BOG-994--1||g__Bacillus--3||g__Bacteroides_D--3||g__Baekduia--1||g__Bdellovibrio--4||g__Blastococcus--1||g__Bog-105--1||g__Bordetella_A--8||g__Bordetella_B--4||g__Bordetella_C--4||g__Bosea--9||g__Bradyrhizobium--30||g__Brenneria--2||g__Brevibacillus--1||g__Bu05--1||g__Burkholderia--56||g__Buttiauxella--1||g__Butyribacter--1||g__Butyricicoccus--2||g__CADEED01--3||g__CADEEH01--1||g__CADEFT01--1||g__CAG-115--5||g__CAG-317--2||g__CAG-510--13||g__CAG-590--1||g__CAG-632--2||g__CAG-791--1||g__CAG-95--1||g__CAHJWH01--1||g__CAIKUF01--2||g__CAIKVZ01--2||g__CAILRJ01--1||g__CAIMTB01--2||g__CAIMXF01--2||g__CAINDZ01--2||g__CAINFC01--2||g__CAIOGM01--73||g__CAIOYC01--4||g__CAIRTM01--1||g__CAITIQ01--2||g__CAITJF01--1||g__CAITOL01--1||g__CAITWF01--2||g__CAIVKH01--1||g__CAIVXW01--2||g__CAIWAH01--1||g__CAIWHR01--28||g__CAIXRL01--1||g__CAIXXC01--1||g__CAIZDL01--1||g__CAJBIL01--1||g__CGMCC-1-18722--1||g__COE1--6||g__CYSP01--1||g__Caballeronia--28||g__Caccovicinus--1||g__Caldimonas--14||g__Caproicibacter--1||g__Caproiciproducens--4||g__Castellaniella--6||g__Caulobacter--42||g__Cedecea--2||g__Centipeda--2||g__Cereibacter_A--1||g__Chimaeribacter--2||g__Chitinimonas--1||g__Chitiniphilus--1||g__Choladocola--8||g__Chromatium--1||g__Chromobacterium--12||g__Chth-196--1||g__Citrobacter--2||g__Citrobacter_A--6||g__Citrobacter_B--5||g__Citrobacter_C--1||g__Clostridium_AM--2||g__Clostridium_E--5||g__Clostridium_I--1||g__Clostridium_Q--2||g__Cobetia--1||g__Cohnella--15||g__Comamonas--9||g__Competibacter_A--1||g__Conexibacter--1||g__Consotaella--1||g__Contendobacter--7||g__Corallococcus--5||g__Corticimicrobacter--2||g__Crenobacter--1||g__Cronobacter--7||g__Cucumibacter--2||g__Cupriavidus--133||g__Curvibacter--48||g__DRQN01--2||g__DSCM01--1||g__DSPX01--1||g__DSWB01--1||g__DTOO01--1||g__Deinococcus--1||g__Desulfarculus--1||g__Desulfocurvibacter--1||g__Desulfolutivibrio--4||g__Desulfonema_B--9||g__Desulfosoma--2||g__Desulfosudis--1||g__Desulfovibrio_R--1||g__Dethiosulfovibrio--2||g__Devosia_A--1||g__Dickeya--7||g__Dongia--3||g__Duganella--139||g__Dyella--2||g__Dyella_A--2||g__Dyella_B--7||g__Dysosmobacter--11||g__ER4--8||g__ER46--1||g__Ectothiorhodospira--1||g__Edwardsiella--1||g__Eisenbergiella--26||g__Elioraea--1||g__Elstera--1||g__Emergencia--3||g__Ensifer--6||g__Ensifer_A--1||g__Enterenecus--3||g__Enterobacter--1||g__Enterobacter_D--6||g__Enterocloster--11||g__Epulopiscium_C--1||g__Erwinia--16||g__Erwinia_B--7||g__Erythrobacter--7||g__Eubacterium_F--2||g__Eubacterium_J--2||g__Ewingella--3||g__Exiguobacterium_A--1||g__F1-120-MAGs170--1||g__FEN-1139--1||g__FREY01--1||g__FT1-020--3||g__FW300-bin19--1||g__Faecalibacterium--1||g__Fen-1255--1||g__Fen-999--10||g__Flavobacterium--5||g__Flavonifractor--1||g__Formivibrio--1||g__Franconibacter--2||g__Fundidesulfovibrio--1||g__Fusibacter--1||g__GAS474--1||g__GCA-002838935--8||g__GCA-002840015--1||g__GCA-2746365--1||g__Ga0077526--10||g__Gallionella--1||g__Gemmatimonas--1||g__Gemmobacter_B--2||g__Geoanaerobacter--3||g__Geomonas--7||g__Geothrix--40||g__Giesbergeria--22||g__Gluconacetobacter--2||g__Granulicella_D--1||g__Hahella--2||g__Haliea--2||g__Halobiforma--1||g__Haloferax--1||g__Halomonas--41||g__Halomonas_A--17||g__Halomonas_B--2||g__Halomonas_C--1||g__Halomonas_E--7||g__Halomonas_F--1||g__Halorubrum--2||g__Halotalea--1||g__Halovivax--1||g__Halovulum--1||g__Hartmannibacter--1||g__Helicobacter--1||g__Helicobacter_A--1||g__Helicobacter_E--1||g__Heliophilum--3||g__Herbaspirillum--22||g__Herminiimonas--5||g__Heyndrickxia--1||g__Hoeflea--10||g__HyVt-560--1||g__Hydrogenispora--1||g__Hydrogenophaga--52||g__Hydrogenovibrio--1||g__Hylemonella--190||g__Hyphomicrobium--1||g__Ideonella--21||g__Ideonella_A--52||g__Izhakiella--1||g__J005--1||g__J095--2||g__J108--1||g__JAABTS01--2||g__JAANAU01--10||g__JAATFS01--2||g__JAAYDF01--1||g__JAAYML01--1||g__JAAYOR01--2||g__JABBTK01--1||g__JABDPF01--1||g__JABEVH01--1||g__JABFWF01--1||g__JABFXX01--1||g__JABURT01--3||g__JABWBB01--1||g__JABZFP01--1||g__JACCES01--1||g__JACCZX01--1||g__JACIWP01--1||g__JACMIM01--1||g__JACMLC01--2||g__JACQXA01--3||g__JACQZT01--1||g__JACRCI01--1||g__JACRCK01--1||g__JACRCV01--4||g__JACRPB01--1||g__JACWAD01--1||g__JADFZC01--2||g__JADGCD01--1||g__JADJBS01--6||g__JADJCH01--1||g__JADJDQ01--1||g__JADJOY01--1||g__JADJWY01--2||g__JADJYF01--1||g__JADKHK01--1||g__JAEEML01--17||g__JAEUJP01--3||g__JAEUNX01--1||g__JAFALK01--3||g__JAFGCZ01--1||g__JAFGQV01--1||g__JAFGWW01--1||g__JAFLCR01--1||g__JAFLEE01--2||g__Janthinobacterium--29||g__Jejubacter--1||g__Jiella--1||g__KK5--20||g__KMM-3653--2||g__Kineobactrum--1||g__Kineothrix--9||g__Kinneretia--57||g__Kluyvera--1||g__Kosakonia--18||g__Kurthia--1||g__Kushneria--6||g__Kyrpidia--1||g__LMUX01--1||g__LX47W--1||g__Lacimicrobium--1||g__Lacrimispora--6||g__Lacunisphaera--2||g__Lawsonibacter--2||g__Leptospira--2||g__Limnospira--1||g__Luteibacter--1||g__Luteimonas--3||g__Luteimonas_C--1||g__Lysobacter--30||g__Lysobacter_B--2||g__MD308--1||g__MED-G138--5||g__MGBC164599--2||g__MR-S7--42||g__MVZN01--3||g__Macondimonas--2||g__Magnetaquicoccus--12||g__Mangrovitalea--1||g__Marichromatium--2||g__Marinobacter--4||g__Marinobacter_A--1||g__Marinobacterium--2||g__Marinospirillum--1||g__Massilia--762||g__Mediterraneibacter--1||g__Mesobacillus--1||g__Methanolacinia--1||g__Methylibium--1||g__Methylobacter_A--1||g__Methylobacterium--22||g__Methylomarinum--1||g__Methylomonas--1||g__Methylophilus--7||g__Methylotenera--31||g__Microbacterium--1||g__Microcoleus--5||g__Micromonospora_E--1||g__Microvirga--4||g__Miltoncostaea--1||g__Minicystis--2||g__Mitsuaria--2||g__Mixta--1||g__Moduliflexus--4||g__Muricomes--1||g__Myxococcus--1||g__Natrarchaeobaculum--2||g__Natrinema--2||g__Natronolimnohabitans--1||g__Natronorubrum--2||g__Neorhizobium--13||g__Nevskia--1||g__Nisaea--1||g__Nitrosomonas--52||g__Nitrospira_F--1||g__Nitrospirillum--3||g__Niveispirillum--1||g__Noviherbaspirillum--9||g__Noviherbaspirillum_A--44||g__Novosphingobium--7||g__Oceanimonas--1||g__Ohtaekwangia--1||g__Oribacterium--8||g__Oricola--3||g__Oryzisolibacter--2||g__Oscillibacter--1||g__PFJX01--17||g__PH2015--1||g__PKWO01--5||g__PNKE01--1||g__PSRN01--1||g__PWLA01--1||g__PXAP01--1||g__PXRE01--2||g__Pacificimonas--1||g__Paenibacillus--4||g__Paenibacillus_A--10||g__Paenibacillus_B--1||g__Paenibacillus_D--1||g__Paenibacillus_F--1||g__Paenibacillus_G--6||g__Paenibacillus_O--1||g__Palleronia--1||g__Palsa-1447--2||g__Palsa-343--1||g__Palsa-513--1||g__Palsa-881--3||g__Paludibacterium--2||g__Paludibaculum--3||g__Panacagrimonas--36||g__Pandoraea--22||g__Pannonibacter--1||g__Pantoea--90||g__Paraburkholderia--99||g__Paralachnospira_A--1||g__Pararheinheimera--1||g__Pararhizobium--2||g__Pararobbsia--1||g__Parerythrobacter--2||g__Patulibacter--4||g__Paucibacter--1||g__Paucibacter_A--5||g__Paucimonas--3||g__Pectobacterium--2||g__Pelagerythrobacter--1||g__Pelethomonas--13||g__Pelomonas--5||g__Pelovirga--3||g__Permianibacter--1||g__Phaeospirillum--2||g__Phenylobacterium--31||g__Photobacterium--2||g__Phytobacter--4||g__Piscinibacter--13||g__Planosporangium--2||g__Pleomorphomonas--1||g__Polaromonas--7||g__Porticoccus--1||g__Prosthecomicrobium_A--1||g__Pseudescherichia--1||g__Pseudoalteromonas--2||g__Pseudobutyricicoccus--1||g__Pseudodesulfovibrio--7||g__Pseudoduganella--41||g__Pseudogulbenkiania--1||g__Pseudolabrys--6||g__Pseudomonas--8||g__Pseudomonas_A--10||g__Pseudomonas_B--2||g__Pseudomonas_D--6||g__Pseudomonas_E--68||g__Pseudomonas_F--23||g__Pseudomonas_K--2||g__Pseudomonas_M--1||g__Pseudomonas_O--2||g__Pseudomonas_S--2||g__Pseudoprimorskyibacter--1||g__Pseudorhizobium--14||g__Pseudorhodoferax--5||g__Pseudoxanthomonas--6||g__Pseudoxanthomonas_A--20||g__Pseudoxanthomonas_B--1||g__Psychrobium--1||g__Pulveribacter--3||g__QWOP01--1||g__QWPN01--1||g__QXXE01--3||g__QZKY01--3||g__Qipengyuania--2||g__R267--43||g__RBG-16-49-21--1||g__RDYZ01--5||g__RGIG1711--1||g__RGIG3528--1||g__RGZB01--1||g__RHBSTW-00994--1||g__RUG11977--1||g__Rahnella--2||g__Ralstonia--3||g__Ramlibacter--103||g__Rhabdochromatium--1||g__Rheinheimera--1||g__Rhizobacter--109||g__Rhizobium--20||g__Rhizobium_A--1||g__Rhizomicrobium--7||g__Rhizorhabdus--3||g__Rhodanobacter--2||g__Rhodoferax--81||g__Rhodopila--1||g__Rhodoplanes--2||g__Rhodopseudomonas--5||g__Robiginitomaculum_B--1||g__Roseateles--2||g__Roseburia--2||g__Roseiarcus--2||g__Roseibium--3||g__Roseomonas--1||g__Roseomonas_A--1||g__Rubrivivax--218||g__Rugamonas--2||g__Ruminococcus_D--5||g__Ruthenibacterium--11||g__S139-57--4||g__S144-22--3||g__SCMQ01--4||g__SCMT01--3||g__SCN-57-10--1||g__SCN-69-89--3||g__SFDP01--2||g__SHZL01--1||g__SKWO01--1||g__SL1-B47--1||g__STGJ01--1||g__SXUL01--1||g__SYBY01--1||g__SYFR01--1||g__SZAS-1--1||g__SZAS-103--1||g__SZUA-117--7||g__SZUA-229--1||g__Saccharibacillus--4||g__Saccharospirillum--1||g__Salinicola--6||g__Salinisphaera--2||g__Salinivibrio--2||g__SbD1--1||g__Schaedlerella--3||g__Sedimentibacter--1||g__Seleniibacterium--2||g__Serpentinomonas--1||g__Serratia--2||g__Serratia_B--4||g__Shewanella--6||g__Shimia--2||g__Sideroxydans--1||g__Silanimonas--1||g__Singulisphaera--1||g__Sinorhizobium--1||g__Sodalis--2||g__Solibacillus--1||g__Solibacter--1||g__Solidesulfovibrio--2||g__Solimonas--3||g__Solincola_B--1||g__Sphaerotilus--3||g__Sphingobium--2||g__Sphingomonas--21||g__Sphingomonas_E--6||g__Sphingomonas_N--1||g__Sphingorhabdus_B--3||g__Spirulina--1||g__Spongiibacter--3||g__Sporobacter--1||g__Sporofaciens--8||g__Sporolactobacillus--1||g__Stagnimonas--10||g__Stappia--2||g__Stenotrophomonas--67||g__Steroidobacter_A--1||g__Stigmatella--1||g__Sulfuricurvum--1||g__Sulfuriferula--2||g__Sulfuriflexus--2||g__Sulfurimicrobium--2||g__Sulfuritalea--22||g__Sulfurivermis--2||g__Symbiopectobacterium--2||g__Tardiphaga--1||g__Telmatospirillum--2||g__Tepidiforma--1||g__Tepidimonas--6||g__Terasakiella--1||g__Terracidiphilus--2||g__Thalassobius--1||g__Thalassomonas--1||g__Thalassospira--7||g__Thauera--4||g__Thauera_A--1||g__Thermomonas--16||g__Thioalkalivibrio--1||g__Thiobacillus--68||g__Thiolinea--1||g__Thiorhodococcus--1||g__Thiothrix--11||g__Trichlorobacter--1||g__Trichloromonas--1||g__Trinickia--14||g__UBA1062--6||g__UBA10988--1||g__UBA1124--1||g__UBA11320--1||g__UBA11346--1||g__UBA1479--1||g__UBA1535--1||g__UBA1712--1||g__UBA1799--2||g__UBA2245--1||g__UBA2250--3||g__UBA2262--2||g__UBA2376--2||g__UBA2386--1||g__UBA2658--2||g__UBA2770--5||g__UBA2882--2||g__UBA3002--1||g__UBA3282--27||g__UBA3402--17||g__UBA3766--1||g__UBA3824--2||g__UBA4615--11||g__UBA5066--5||g__UBA5123--1||g__UBA5157--1||g__UBA5200--1||g__UBA5216--1||g__UBA5518--8||g__UBA6140--3||g__UBA693--1||g__UBA7405--1||g__UBA7708--1||g__UBA7803--2||g__UBA8416--1||g__UBA964--1||g__UBA969--1||g__UBA997--1||g__UM-FILTER-46-8--1||g__UMGS1370--2||g__Undibacterium--1||g__VAUL01--1||g__VBDL01--1||g__VSOB01--1||g__Variovorax--56||g__Vecturithrix--1||g__Vibrio--6||g__WHSN01--1||g__WMHbin3--1||g__WRLR01--1||g__WRMH01--1||g__WRMS01--3||g__WYBJ01--2||g__Wenzhouxiangella--1||g__XN24--1||g__Xanthobacter--1||g__Xanthomonas--41||g__Xanthomonas_A--150||g__Xenorhabdus--1||g__Xylella--1||g__Xylophilus--9||g__YB12-FULL-65-16--1||g__ZC4RG30--1||g__Zhizhongheella--2||g__Zobellella_C--3||g__Zymobacter--5:capture_order_counter=o__4572-78--2||o__AKS1--2||o__ATCC43930--2||o__Acetobacterales--10||o__Acidobacteriales--4||o__Actinomycetales--1||o__Anaeroferrophillales--1||o__Anaeromusales--1||o__Azospirillales--15||o__BMS3ABIN01--1||o__Bacillales--3||o__Bacillales_A--2||o__Bacillales_B--2||o__Bacillales_G--1||o__Bacteroidales--6||o__Bdellovibrionales--5||o__Brevibacillales--1||o__Bryobacterales--8||o__Burkholderiales--4149||o__CAINFC01--2||o__CAIYCZ01--1||o__COTS27--2||o__CR-4--3||o__Campylobacterales--4||o__Caulobacterales--83||o__Chloroflexales--1||o__Chromatiales--6||o__Chthoniobacterales--1||o__Clostridiales--3||o__Competibacterales--8||o__Cyanobacteriales--13||o__Cytophagales--1||o__DRI-13--3||o__DSM-27196--2||o__DTU010--1||o__Deinococcales--1||o__Desulfarculales--1||o__Desulfobacterales--14||o__Desulfobulbales--3||o__Desulfovibrionales--16||o__Desulfuromonadales--7||o__Dongiales--3||o__Ectothiorhodospirales--2||o__Elsterales--1||o__Enterobacterales--247||o__Eubacteriales--1||o__Exiguobacterales--1||o__Flavobacteriales--5||o__GCA-001735895--3||o__GCA-002687715--1||o__GWC2-55-46--1||o__Ga0077536--1||o__Gemmatales--1||o__Gemmatimonadales--4||o__Geobacterales--84||o__Geothermincolales--1||o__Haliangiales--3||o__Halobacteriales--14||o__Halothiobacillales--1||o__Heliobacteriales--3||o__Holophagales--40||o__Isosphaerales--1||o__JABURT01--3||o__JACIWP01--1||o__JADJOY01--1||o__JAEEML01--17||o__Kapabacteriales--1||o__Kiloniellales--1||o__Kyrpidiales--1||o__LD1-PB3--1||o__LZORAL124-64-63--2||o__Lachnospirales--196||o__Leptospirales--2||o__Limnochordales--1||o__Longimicrobiales--1||o__Magnetococcales--23||o__Mariprofundales--1||o__Methanomicrobiales--1||o__Methanosarcinales--1||o__Methylacidiphilales--1||o__Methylococcales--5||o__Micropepsales--7||o__Miltoncostaeales--1||o__Moduliflexales--5||o__Mycobacteriales--8||o__Myxococcales--74||o__Nevskiales--52||o__Nitrococcales--1||o__Nitrospirales--1||o__Oligoflexales--2||o__Opitutales--9||o__Oscillospirales--95||o__Paenibacillales--43||o__Pedosphaerales--6||o__Peptostreptococcales--5||o__Phycisphaerales--1||o__Pirellulales--2||o__Polyangiales--11||o__Propionisporales--1||o__Pseudomonadales--251||o__Pyrinomonadales--2||o__RBG-13-43-22--2||o__RBG-16-71-46--1||o__Rhizobiales--191||o__Rhodobacterales--13||o__Rhodospirillales--15||o__Rickettsiales--3||o__Rokubacteriales--1||o__SKWO01--1||o__SZUA-152--2||o__SZUA-229--2||o__SZUA-567--1||o__Sedimentisphaerales--1||o__Selenomonadales--9||o__Solirubrobacterales--8||o__Sphingomonadales--57||o__Sporomusales--1||o__Steroidobacterales--6||o__Synergistales--6||o__Syntrophobacterales--3||o__Tepidiformales--1||o__Thalassobaculales--1||o__Thiohalomonadales--2||o__Thiomicrospirales--1||o__Thiotrichales--12||o__Tissierellales--2||o__Treponematales--2||o__UBA10030--1||o__UBA1062--6||o__UBA10988--1||o__UBA11346--1||o__UBA1407--1||o__UBA1845--1||o__UBA2386--1||o__UBA2770--5||o__UBA4802--5||o__UBA5066--5||o__UBA5335--2||o__UBA6099--1||o__UBA7883--4||o__UBA8346--1||o__UBA8416--1||o__UBA9212--8||o__UM-FILTER-46-8--1||o__UWMA-0217--1||o__Vicinamibacterales--1||o__WRLR01--1||o__Woeseiales--7||o__XN24--1||o__XYA12-FULL-58-9--4||o__Xanthomonadales--372:capture_phylum_counter=p__Acidobacteriota--62||p__Actinobacteriota--20||p__Armatimonadota--1||p__Asgardarchaeota--3||p__Bacteroidota--14||p__Bdellovibrionota--7||p__Campylobacterota--4||p__Chloroflexota--5||p__Cyanobacteria--13||p__Deinococcota--1||p__Desulfobacterota--122||p__Desulfobacterota_C--1||p__Desulfobacterota_I--16||p__Eisenbacteria--1||p__Firmicutes--54||p__Firmicutes_A--303||p__Firmicutes_B--6||p__Firmicutes_C--12||p__Firmicutes_G--3||p__Gemmatimonadota--5||p__Halobacteriota--16||p__JADJOY01--1||p__Krumholzibacteriota--2||p__Methylomirabilota--1||p__Moduliflexota--5||p__Myxococcota--109||p__Nitrospinota--4||p__Nitrospirota--1||p__Planctomycetota--11||p__Proteobacteria--5571||p__Spirochaetota--13||p__Synergistota--6||p__Thermoplasmatota--8||p__UBP15--1||p__Verrucomicrobiota--20||p__Zixibacteria--1:capture_species_counter=s__1109 sp001028815--1||s__14-2 sp009774455--1||s__14-2 sp011960065--1||s__14-2 sp910575035--4||s__14-2 sp910578825--2||s__14-2 sp910580195--4||s__14-2 sp910588845--2||s__14-2 sp910589635--1||s__1XD42-69 sp003612565--1||s__1XD8-76 sp910573755--1||s__28-57-27 sp002281735--1||s__39-52-133 sp002278935--1||s__58-81 sp002070395--1||s__AG41 sp003220855--1||s__AG41 sp003221045--2||s__AP-15 sp019240125--1||s__AR8 sp003220195--1||s__Accumulibacter sp017592775--1||s__Acetatifactor sp014804645--1||s__Acetobacter ghanensis--1||s__Acetobacter lovaniensis--1||s__Acetobacterium woodii--1||s__Achromobacter aegrifaciens--1||s__Achromobacter animicus--1||s__Achromobacter deleyi_A--1||s__Achromobacter denitrificans--65||s__Achromobacter dolens--80||s__Achromobacter insolitus--3||s__Achromobacter marplatensis--1||s__Achromobacter pulmonis--1||s__Achromobacter ruhlandii--2||s__Achromobacter sp000757485--9||s__Achromobacter sp001428845--6||s__Achromobacter sp002902905--1||s__Achromobacter sp002975275--1||s__Achromobacter sp003454835--31||s__Achromobacter sp900156745--3||s__Achromobacter spanius_B--10||s__Achromobacter spanius_C--3||s__Achromobacter spanius_D--2||s__Achromobacter xylosoxidans--1||s__Achromobacter xylosoxidans_C--112||s__Achromobacter_A aestuarii--4||s__Achromobacter_A sp016462365--3||s__Acidiphilium multivorum--1||s__Acidovorax carolinensis--1||s__Acidovorax kalamii--1||s__Acidovorax sp001411535--7||s__Acidovorax sp001424425--4||s__Acidovorax sp001633105--1||s__Acidovorax sp003058055--14||s__Acidovorax sp003060895--1||s__Acidovorax sp003852545--7||s__Acidovorax sp004210805--1||s__Acidovorax sp005405905--1||s__Acidovorax sp006715665--2||s__Acidovorax sp019218755--1||s__Acidovorax sp019219095--1||s__Acidovorax_A avenae--1||s__Acidovorax_A citrulli--9||s__Acidovorax_A oryzae--1||s__Acidovorax_A sp001424265--1||s__Acidovorax_A wautersii--4||s__Acidovorax_C sp011303755--1||s__Actinokineospora enzanensis--1||s__Actinoplanes humidus--1||s__Actinoplanes rectilineatus--1||s__Actinoplanes sp003999975--1||s__Acutalibacter muris--2||s__Acutalibacter sp009917525--2||s__Acutalibacter sp009936035--1||s__Acutalibacter sp910584745--1||s__Aeromonas dhakensis--1||s__Aeromonas finlandensis--1||s__Aeromonas hydrophila--1||s__Aeromonas sanarellii--1||s__Afipia sp001897755--2||s__Agarivorans gilvus--1||s__Agathobaculum sp900291975--1||s__Aggregicoccus sp009659535--3||s__Ahrensia marina--1||s__Albitalea sp005882155--1||s__Albitalea terrae--1||s__Alcanivorax dieselolei--3||s__Alcanivorax gelatiniphagus--1||s__Alcanivorax sp002733835--1||s__Alcanivorax venustensis--3||s__Algihabitans albus--1||s__Alicycliphilus sp018240995--135||s__Alicycliphilus sp018241405--4||s__Aliivibrio sp001690985--3||s__Alishewanella tabrizica--2||s__Alkalimonas amylolytica--1||s__Alkalispirochaeta sp007130865--2||s__Allorhizobium selenitireducens--2||s__Allorhizobium sp002307905--1||s__Allorhizobium sp002796995--2||s__Allorhizobium sp003527225--2||s__Allorhizobium sp017599385--1||s__Allorhizobium sp900176345--1||s__Allorhizobium sp900465605--1||s__Alpha-05 sp002307145--1||s__Alpha-05 sp900079695--1||s__Alteraurantiacibacter xanthus--1||s__Alteromonas sp018860965--1||s__Amantichitinum ursilacus--1||s__Aminipila aminobutyricum--1||s__Aminivibrio sp016756745--1||s__Anaeromusa acidaminophila--1||s__Anaeromyxobacter dehalogenans--2||s__Anaeromyxobacter sp000964525--1||s__Anaerotruncus sp003612625--1||s__Anaerovibrio slackiae--4||s__Anaerovibrio sp016302095--1||s__Andreprevotia lacus--2||s__Angelakisella sp013316495--1||s__Angelakisella sp910585525--2||s__Aquabacterium commune--3||s__Aquabacterium sp002339015--342||s__Aquabacterium sp004322345--38||s__Aquabacterium sp016000265--1||s__Aquabacterium sp016185075--101||s__Aquabacterium sp903871865--7||s__Aquabacterium sp903894125--3||s__Aquabacterium_A sp001770815--1||s__Aquabacterium_A sp002198735--1||s__Aquabacterium_A sp013360485--1||s__Aquabacterium_A sp016213205--2||s__Aquabacterium_A sp016721465--6||s__Aquabacterium_A sp016790515--1||s__Aquabacterium_A terrae--1||s__Aquabacterium_B tepidiphilum--118||s__Aquamicrobium_A sp003577315--1||s__Aquincola tertiaricarbonis--10||s__Aquitalea pelogenes--1||s__Archangium_A gephyra_A--2||s__Archangium_A sp903905455--12||s__Arenimonas fontis--1||s__Arhodomonas aquaeolei--1||s__Aromatoleum buckelii--2||s__Ascidiaceihabitans pseudonitzschiae_A--1||s__Asticcacaulis benevestitus--1||s__Aureimonas jatrophae--1||s__Aureimonas ureilytica--2||s__Aureimonas ureilytica_A--5||s__Avoscillospira_A avistercoris--2||s__Azoarcus indigens--1||s__Azoarcus_C communis_A--1||s__Azohydromonas australica--4||s__Azohydromonas caseinilytica--1||s__Azohydromonas lata--1||s__Azonexus fungiphilus--6||s__Azonexus hortensis--1||s__Azonexus sp002470165--2||s__Azonexus sp016790885--5||s__Azonexus sp018261895--1||s__Azonexus sp900549295--1||s__Azospirillum brasilense_B--1||s__Azospirillum lipoferum_C--2||s__Azospirillum oryzae_A--1||s__Azospirillum rugosum--1||s__Azospirillum sp003115975--2||s__Azospirillum sp003116015--1||s__Azospirillum sp008364825--1||s__BG8 sp016864555--1||s__BIGb0383 sp003751845--1||s__BOG-933 sp903927615--1||s__BOG-994 sp003136595--1||s__Bacillus paralicheniformis--3||s__Bacteroides_D sp002748015--1||s__Bacteroides_D sp002749065--1||s__Bacteroides_D sp013333835--1||s__Baekduia sp017084525--1||s__Bdellovibrio bacteriovorus--4||s__Blastococcus xanthinilyticus--1||s__Bog-105 sp003163855--1||s__Bordetella_A petrii_D--6||s__Bordetella_A sp019218885--2||s__Bordetella_B sp007679965--4||s__Bordetella_C flabilis--1||s__Bordetella_C sp001433395--1||s__Bordetella_C sp002209485--1||s__Bordetella_C sp002261215--1||s__Bosea sp001562255--2||s__Bosea sp003046175--1||s__Bosea sp016428755--2||s__Bosea sp900473415--1||s__Bosea thiooxidans--1||s__Bosea vaviloviae_B--2||s__Bradyrhizobium agreste--1||s__Bradyrhizobium erythrophlei_A--2||s__Bradyrhizobium erythrophlei_C--1||s__Bradyrhizobium jicamae--1||s__Bradyrhizobium jicamae_B--1||s__Bradyrhizobium oligotrophicum--1||s__Bradyrhizobium sp000426105--1||s__Bradyrhizobium sp000473045--2||s__Bradyrhizobium sp000617845--5||s__Bradyrhizobium sp000938255--1||s__Bradyrhizobium sp003020075--1||s__Bradyrhizobium sp003020125--1||s__Bradyrhizobium sp005937885--1||s__Bradyrhizobium sp011516635--2||s__Bradyrhizobium sp011602485--1||s__Bradyrhizobium sp015624485--1||s__Bradyrhizobium sp016219575--1||s__Bradyrhizobium sp900114915--2||s__Bradyrhizobium vignae--4||s__Brenneria goodwinii--1||s__Brenneria roseae--1||s__Brevibacillus reuszeri_A--1||s__Bu05 sp014896295--1||s__Burkholderia acidophila--1||s__Burkholderia catarinensis--9||s__Burkholderia cenocepacia_B--1||s__Burkholderia diffusa_B--1||s__Burkholderia dolosa--1||s__Burkholderia gladioli--6||s__Burkholderia mallei--1||s__Burkholderia oklahomensis--1||s__Burkholderia paludis--1||s__Burkholderia plantarii--10||s__Burkholderia sp001524625--1||s__Burkholderia sp003853645--15||s__Burkholderia sp003853705--1||s__Burkholderia sp018375725--4||s__Burkholderia thailandensis--2||s__Burkholderia vietnamiensis--1||s__Buttiauxella colo--1||s__Butyribacter sp910575435--1||s__Butyricicoccus sp910584935--2||s__CADEED01 sp902826225--3||s__CADEEH01 sp902826305--1||s__CADEFT01 sp016789745--1||s__CAG-115 sp000432175--2||s__CAG-115 sp017461565--1||s__CAG-115 sp910587135--2||s__CAG-317 sp011960265--2||s__CAG-510 sp003979355--5||s__CAG-510 sp910578335--8||s__CAG-590 sp017439675--1||s__CAG-632 sp910587045--2||s__CAG-791 sp900316855--1||s__CAG-95 sp014804285--1||s__CAHJWH01 sp009765965--1||s__CAIKUF01 sp903830565--2||s__CAIKVZ01 sp903838565--2||s__CAILRJ01 sp014376645--1||s__CAIMTB01 sp903844265--2||s__CAIMXF01 sp013289985--1||s__CAIMXF01 sp903845345--1||s__CAINDZ01 sp903912525--2||s__CAINFC01 sp903847975--2||s__CAIOGM01 sp903929485--73||s__CAIOYC01 sp903837135--4||s__CAIRTM01 sp903881505--1||s__CAITIQ01 sp013361525--1||s__CAITIQ01 sp903892415--1||s__CAITJF01 sp903892645--1||s__CAITOL01 sp903893975--1||s__CAITWF01 sp903840415--2||s__CAIVKH01 sp903906425--1||s__CAIVXW01 sp903910005--2||s__CAIWAH01 sp903910585--1||s__CAIWHR01 sp903912485--28||s__CAIXRL01 sp903921835--1||s__CAIXXC01 sp903897565--1||s__CAIZDL01 sp903856295--1||s__CAJBIL01 sp903953145--1||s__CGMCC-1-18722 sp016746085--1||s__COE1 sp002490665--2||s__COE1 sp002491195--1||s__COE1 sp009774375--1||s__COE1 sp910588595--1||s__COE1 sp910588755--1||s__CYSP01 sp001298735--1||s__Caballeronia arvi--1||s__Caballeronia brachyanthoides--5||s__Caballeronia calva--1||s__Caballeronia grimmiae--7||s__Caballeronia humi--1||s__Caballeronia humilis--4||s__Caballeronia peredens--4||s__Caballeronia sp018449515--1||s__Caballeronia terrestris--1||s__Caballeronia turbans--1||s__Caballeronia udeis--1||s__Caballeronia verschuerenii--1||s__Caccovicinus sp910585635--1||s__Caldimonas manganoxidans--14||s__Caproicibacter fermentans--1||s__Caproiciproducens galactitolivorans--1||s__Caproiciproducens sp000752215--1||s__Caproiciproducens sp002378845--1||s__Caproiciproducens sp012517675--1||s__Castellaniella caeni--2||s__Castellaniella sp002421865--2||s__Castellaniella sp019166125--2||s__Caulobacter henricii_A--1||s__Caulobacter hibisci--1||s__Caulobacter rhizosphaerae--1||s__Caulobacter segnis_A--1||s__Caulobacter sp001556515--1||s__Caulobacter sp003060965--4||s__Caulobacter sp003185805--32||s__Caulobacter vibrioides_E--1||s__Cedecea sp009668225--2||s__Centipeda sp000318175--1||s__Centipeda sp905372865--1||s__Cereibacter_A johrii--1||s__Chimaeribacter arupi--2||s__Chitinimonas taiwanensis--1||s__Chitiniphilus eburneus--1||s__Choladocola sp002491115--1||s__Choladocola sp009774145--1||s__Choladocola sp009774155--4||s__Choladocola sp910579225--2||s__Chromatium sp903897335--1||s__Chromobacterium amazonense--9||s__Chromobacterium haemolyticum_A--2||s__Chromobacterium sp002924365--1||s__Chth-196 sp903919125--1||s__Citrobacter freundii--1||s__Citrobacter youngae--1||s__Citrobacter_A farmeri--1||s__Citrobacter_A telavivensis--5||s__Citrobacter_B koseri--5||s__Citrobacter_C amalonaticus_A--1||s__Clostridium_AM magnum--2||s__Clostridium_E sp002397665--5||s__Clostridium_I acidisoli--1||s__Clostridium_Q sp009911305--2||s__Cobetia amphilecti--1||s__Cohnella faecalis--2||s__Cohnella sp003001675--2||s__Cohnella sp003208555--1||s__Cohnella sp003990975--1||s__Cohnella sp004801405--1||s__Cohnella xylanilytica--7||s__Cohnella zeiphila--1||s__Comamonas aquatica--2||s__Comamonas denitrificans_A--3||s__Comamonas sp019104825--2||s__Comamonas sp019236485--1||s__Comamonas terrigena--1||s__Competibacter_A denitrificans--1||s__Conexibacter woesei--1||s__Consotaella salsifontis--1||s__Contendobacter odensis_A--5||s__Contendobacter sp012031845--2||s__Corallococcus macrosporus_A--1||s__Corallococcus sp016458225--4||s__Corticimicrobacter populi--2||s__Crenobacter cavernae--1||s__Cronobacter muytjensii--4||s__Cronobacter turicensis--2||s__Cronobacter universalis--1||s__Cucumibacter marinus--2||s__Cupriavidus gilardii--5||s__Cupriavidus gilardii_D--2||s__Cupriavidus necator--2||s__Cupriavidus oxalaticus--1||s__Cupriavidus pinatubonensis--2||s__Cupriavidus sp000379565--1||s__Cupriavidus sp000426345--1||s__Cupriavidus sp001725945--2||s__Cupriavidus sp005503625--1||s__Cupriavidus sp013361545--101||s__Cupriavidus taiwanensis_B--15||s__Curvibacter lanceolatus--1||s__Curvibacter sp003987795--4||s__Curvibacter sp019233055--43||s__DRQN01 sp011051755--2||s__DSCM01 sp016938065--1||s__DSPX01 sp011331985--1||s__DSWB01 sp011368175--1||s__DTOO01 sp011334425--1||s__Deinococcus indicus--1||s__Desulfarculus baarsii--1||s__Desulfocurvibacter africanus--1||s__Desulfolutivibrio sulfoxidireducens--4||s__Desulfonema_B ishimotonii--9||s__Desulfosoma caldarium--2||s__Desulfosudis oleovorans--1||s__Desulfovibrio_R marinus--1||s__Dethiosulfovibrio peptidovorans--2||s__Devosia_A sp001425235--1||s__Dickeya aquatica--1||s__Dickeya chrysanthemi--1||s__Dickeya dadantii--1||s__Dickeya dianthicola--1||s__Dickeya paradisiaca--3||s__Dongia sp016183985--1||s__Dongia sp016712715--2||s__Duganella aceris--2||s__Duganella alba--10||s__Duganella margarita--32||s__Duganella phyllosphaerae--1||s__Duganella radicis--5||s__Duganella rivi--5||s__Duganella sacchari--2||s__Duganella sp000381565--23||s__Duganella sp003217375--11||s__Duganella sp003416985--3||s__Duganella sp009674535--34||s__Duganella sp009857445--1||s__Duganella sp009857495--3||s__Duganella sp013375995--2||s__Duganella sp900100205--1||s__Duganella zoogloeoides--4||s__Dyella sp016428905--1||s__Dyella tabacisoli--1||s__Dyella_A ginsengisoli--1||s__Dyella_A sp018970895--1||s__Dyella_B caseinilytica--1||s__Dyella_B choica--3||s__Dyella_B mobilis--3||s__Dysosmobacter sp009774015--1||s__Dysosmobacter sp910576845--1||s__Dysosmobacter sp910579435--1||s__Dysosmobacter sp910585245--5||s__Dysosmobacter sp910587525--3||s__ER4 sp015068395--6||s__ER4 sp015068465--1||s__ER4 sp902783035--1||s__ER46 sp016222805--1||s__Ectothiorhodospira sp001632845--1||s__Edwardsiella tarda--1||s__Eisenbergiella sp900548905--25||s__Eisenbergiella tayi--1||s__Elioraea tepidiphila--1||s__Elstera litoralis--1||s__Emergencia sp900066695--3||s__Ensifer adhaerens_A--1||s__Ensifer adhaerens_G--3||s__Ensifer sp002002725--2||s__Ensifer_A sp900466575--1||s__Enterenecus sp910579155--1||s__Enterenecus sp910587255--1||s__Enterenecus sp910587285--1||s__Enterobacter sichuanensis--1||s__Enterobacter_D sp001888805--5||s__Enterobacter_D sp019218745--1||s__Enterocloster aldenensis--4||s__Enterocloster asparagiformis--1||s__Enterocloster bolteae--2||s__Enterocloster sp000155435--1||s__Enterocloster sp900551225--1||s__Enterocloster sp900555905--2||s__Epulopiscium_C sp002007315--1||s__Erwinia aphidicola--1||s__Erwinia billingiae--1||s__Erwinia piriflorinigrans--1||s__Erwinia rhapontici--7||s__Erwinia sp001422605--1||s__Erwinia sp003512805--1||s__Erwinia sp003937915--1||s__Erwinia toletana--2||s__Erwinia typographi--1||s__Erwinia_B gerundensis--7||s__Erythrobacter sp000744895--1||s__Erythrobacter sp001557115--6||s__Eubacterium_F sp900539115--1||s__Eubacterium_F sp910585745--1||s__Eubacterium_J sp910579075--1||s__Eubacterium_J sp910586045--1||s__Ewingella americana--3||s__Exiguobacterium_A undae--1||s__F1-120-MAGs170 sp005777315--1||s__FEN-1139 sp003154095--1||s__FREY01 sp900143635--1||s__FT1-020 sp016839425--3||s__FW300-bin19 sp004297825--1||s__Faecalibacterium intestinavium--1||s__Fen-1255 sp003154155--1||s__Fen-999 sp003157035--10||s__Flavobacterium psychrophilum_B--5||s__Flavonifractor sp002159455--1||s__Formivibrio citricus--1||s__Franconibacter pulveris--2||s__Fundidesulfovibrio sp013019105--1||s__Fusibacter paucivorans--1||s__GAS474 sp903889845--1||s__GCA-002838935 sp002838935--8||s__GCA-002840015 sp002839995--1||s__GCA-2746365 sp013041745--1||s__Ga0077526 sp001464765--8||s__Ga0077526 sp001464895--2||s__Gallionella sp002429165--1||s__Gemmatimonas aurantiaca--1||s__Gemmobacter_B sp002855575--2||s__Geoanaerobacter sp000813145--1||s__Geoanaerobacter sp009684525--2||s__Geomonas bemidjiensis--1||s__Geomonas edaphica--2||s__Geomonas pelophila--2||s__Geomonas propionica--2||s__Geothrix sp903863195--6||s__Geothrix sp903884655--33||s__Geothrix sp903937385--1||s__Giesbergeria granuli--8||s__Giesbergeria hankyongi--1||s__Giesbergeria metamorpha--7||s__Giesbergeria sp001770955--1||s__Giesbergeria sp012932145--2||s__Giesbergeria sp016192425--1||s__Giesbergeria sp017985015--1||s__Giesbergeria sp017987055--1||s__Gluconacetobacter aggeris--1||s__Gluconacetobacter sacchari--1||s__Granulicella_D sp903642265--1||s__Hahella chejuensis--1||s__Hahella sp018986435--1||s__Haliea sp002414665--2||s__Halobiforma haloterrestris--1||s__Haloferax profundi--1||s__Halomonas alkaliantarctica--1||s__Halomonas azerbaijanica--3||s__Halomonas bachuensis--1||s__Halomonas campaniensis--1||s__Halomonas chromatireducens--5||s__Halomonas desiderata--3||s__Halomonas halophila--1||s__Halomonas montanilacus--2||s__Halomonas nanhaiensis--1||s__Halomonas salicampi--1||s__Halomonas salina_B--2||s__Halomonas sp000686925--2||s__Halomonas sp003031405--1||s__Halomonas sp007129225--1||s__Halomonas sp010993975--2||s__Halomonas sp010994375--1||s__Halomonas sp014263395--1||s__Halomonas sp017868935--1||s__Halomonas titanicae--2||s__Halomonas urumqiensis--1||s__Halomonas ventosae_B--4||s__Halomonas zhanjiangensis--4||s__Halomonas_A anticariensis--17||s__Halomonas_B sp013009075--2||s__Halomonas_C xianhensis--1||s__Halomonas_E sp014840935--1||s__Halomonas_E taeanensis--6||s__Halomonas_F pacifica--1||s__Halorubrum distributum--1||s__Halorubrum saccharovorum--1||s__Halotalea alkalilenta--1||s__Halovivax sp007119345--1||s__Halovulum dunhuangense--1||s__Hartmannibacter diazotrophicus--1||s__Helicobacter pylori_CL--1||s__Helicobacter_A sanguini--1||s__Helicobacter_E vulpis--1||s__Heliophilum fasciatum--3||s__Herbaspirillum frisingense--2||s__Herbaspirillum hiltneri--1||s__Herbaspirillum huttiense--1||s__Herbaspirillum lusitanum--1||s__Herbaspirillum robiniae--2||s__Herbaspirillum seropedicae--4||s__Herbaspirillum sp000261365--4||s__Herbaspirillum sp000282135--6||s__Herbaspirillum sp000282575--1||s__Herminiimonas sp002384815--5||s__Heyndrickxia sporothermodurans--1||s__Hoeflea phototrophica--1||s__Hoeflea sp000759435--1||s__Hoeflea sp902498795--8||s__HyVt-560 sp011330835--1||s__Hydrogenispora ethanolica--1||s__Hydrogenophaga borbori--1||s__Hydrogenophaga flava--1||s__Hydrogenophaga palleronii--1||s__Hydrogenophaga sp002001205--4||s__Hydrogenophaga sp002840835--6||s__Hydrogenophaga sp003241965--4||s__Hydrogenophaga sp003599455--1||s__Hydrogenophaga sp006227825--10||s__Hydrogenophaga sp013823505--5||s__Hydrogenophaga sp013823655--2||s__Hydrogenophaga sp014773545--2||s__Hydrogenophaga sp018335615--1||s__Hydrogenophaga taeniospiralis--14||s__Hydrogenovibrio thermophilus--1||s__Hylemonella gracilis--164||s__Hylemonella gracilis_B--18||s__Hylemonella sp001797315--1||s__Hylemonella sp003500955--7||s__Hyphomicrobium sp002928955--1||s__Ideonella dechloratans--3||s__Ideonella paludis--1||s__Ideonella sp000333615--2||s__Ideonella sp010499455--4||s__Ideonella sp016710065--3||s__Ideonella sp018069875--6||s__Ideonella sp018780145--2||s__Ideonella_A sakaiensis--52||s__Izhakiella sp002752165--1||s__J005 sp003696795--1||s__J095 sp003695455--2||s__J108 sp014879845--1||s__JAABTS01 sp011389735--2||s__JAANAU01 sp015231295--4||s__JAANAU01 sp015231375--5||s__JAANAU01 sp015231775--1||s__JAATFS01 sp015655035--2||s__JAAYDF01 sp012729395--1||s__JAAYML01 sp012521395--1||s__JAAYOR01 sp012520235--2||s__JABBTK01 sp011389885--1||s__JABDPF01 sp013001885--1||s__JABEVH01 sp013043915--1||s__JABFWF01 sp013362405--1||s__JABFXX01 sp016794545--1||s__JABURT01 sp014762485--3||s__JABWBB01 sp013360675--1||s__JABZFP01 sp014237395--1||s__JACCES01 sp013416455--1||s__JACCZX01 sp013696665--1||s__JACIWP01 sp014360855--1||s__JACMIM01 sp014381165--1||s__JACMLC01 sp014379795--2||s__JACQXA01 sp016208975--3||s__JACQZT01 sp016213755--1||s__JACRCI01 sp016219105--1||s__JACRCK01 sp016219065--1||s__JACRCV01 sp016218825--4||s__JACRPB01 sp016214175--1||s__JACWAD01 sp014874175--1||s__JADFZC01 sp015232735--2||s__JADGCD01 sp015229165--1||s__JADJBS01 sp016703665--6||s__JADJCH01 sp016703325--1||s__JADJDQ01 sp016702605--1||s__JADJOY01 sp016713535--1||s__JADJWY01 sp016716085--2||s__JADJYF01 sp016719885--1||s__JADKHK01 sp016182785--1||s__JAEEML01 sp016283195--17||s__JAEUJP01 sp016714225--3||s__JAEUNX01 sp016791025--1||s__JAFALK01 sp019234295--3||s__JAFGCZ01 sp016932335--1||s__JAFGQV01 sp016926455--1||s__JAFGWW01 sp016936955--1||s__JAFLCR01 sp017302755--1||s__JAFLEE01 sp017302015--2||s__Janthinobacterium agaricidamnosum--1||s__Janthinobacterium lividum--4||s__Janthinobacterium sp002127655--3||s__Janthinobacterium sp002797895--1||s__Janthinobacterium sp002869965--4||s__Janthinobacterium sp002878455--2||s__Janthinobacterium sp014200675--1||s__Janthinobacterium sp014379395--13||s__Jejubacter sp000302695--1||s__Jiella sp017349315--1||s__KK5 sp001984095--20||s__KMM-3653 sp016901225--2||s__Kineobactrum salinum--1||s__Kineothrix alysoides--3||s__Kineothrix sp017532145--1||s__Kineothrix sp910585965--5||s__Kinneretia sp015657635--57||s__Kluyvera sp902363335--1||s__Kosakonia oryzae--1||s__Kosakonia oryzendophytica--2||s__Kosakonia quasisacchari--1||s__Kosakonia radicincitans--1||s__Kosakonia sacchari_B--3||s__Kosakonia sp002886105--10||s__Kurthia huakuii--1||s__Kushneria indalinina--2||s__Kushneria marisflavi--3||s__Kushneria phosphatilytica--1||s__Kyrpidia tusciae--1||s__LMUX01 sp009765705--1||s__LX47W sp014042345--1||s__Lacimicrobium alkaliphilum--1||s__Lacrimispora amygdalina_A--1||s__Lacrimispora celerecrescens--1||s__Lacrimispora sp015057775--1||s__Lacrimispora sp905215155--1||s__Lacrimispora xylanolytica_A--1||s__Lacrimispora xylanolytica_B--1||s__Lacunisphaera limnophila--1||s__Lacunisphaera sp903898675--1||s__Lawsonibacter asaccharolyticus--2||s__Leptospira kmetyi--2||s__Limnospira fusiformis--1||s__Luteibacter sp900110505--1||s__Luteimonas sp002849595--1||s__Luteimonas sp012515985--1||s__Luteimonas sp013425525--1||s__Luteimonas_C cucumeris--1||s__Lysobacter alkalisoli--1||s__Lysobacter arseniciresistens--1||s__Lysobacter capsici--1||s__Lysobacter enzymogenes--1||s__Lysobacter niastensis--1||s__Lysobacter panacisoli--1||s__Lysobacter prati--1||s__Lysobacter psychrotolerans--1||s__Lysobacter sp001427225--2||s__Lysobacter sp005503055--1||s__Lysobacter sp015209725--1||s__Lysobacter sp907164845--1||s__Lysobacter spongiicola--14||s__Lysobacter terrigena--3||s__Lysobacter_B sp002798295--1||s__Lysobacter_B sp018242405--1||s__MD308 sp000403475--1||s__MED-G138 sp004213565--5||s__MGBC164599 sp910588775--1||s__MGBC164599 sp910588825--1||s__MR-S7 sp000400995--42||s__MVZN01 sp017998475--2||s__MVZN01 sp018263175--1||s__Macondimonas diazotrophica--2||s__Magnetaquicoccus sp002753135--12||s__Mangrovitalea sediminis--1||s__Marichromatium sp016938795--2||s__Marinobacter orientalis--1||s__Marinobacter sp003441595--1||s__Marinobacter sp005298175--1||s__Marinobacter sp018402255--1||s__Marinobacter_A bohaiensis--1||s__Marinobacterium halophilum--1||s__Marinobacterium lutimaris--1||s__Marinospirillum sp012727935--1||s__Massilia alkalitolerans--40||s__Massilia aquatica--1||s__Massilia aromaticivorans--2||s__Massilia atriviolacea--4||s__Massilia aurea_A--306||s__Massilia aurea_B--31||s__Massilia frigida--1||s__Massilia mucilaginosa--2||s__Massilia oculi--7||s__Massilia rubra--5||s__Massilia sp000740675--2||s__Massilia sp000745265--1||s__Massilia sp001424165--18||s__Massilia sp001425685--14||s__Massilia sp001426525--44||s__Massilia sp001485665--2||s__Massilia sp002007115--1||s__Massilia sp002339265--18||s__Massilia sp002354135--8||s__Massilia sp002428015--4||s__Massilia sp003484545--21||s__Massilia sp003520365--80||s__Massilia sp004798585--9||s__Massilia sp005222695--4||s__Massilia sp006715485--3||s__Massilia sp012927275--1||s__Massilia sp014171595--70||s__Massilia sp014841595--6||s__Massilia sp014841835--1||s__Massilia sp014842025--1||s__Massilia sp015101885--5||s__Massilia sp015277795--12||s__Massilia sp018119395--4||s__Massilia sp018119405--2||s__Massilia sp900101265--1||s__Massilia sp902506415--27||s__Massilia timonae--2||s__Massilia yuzhufengensis--2||s__Mediterraneibacter merdavium--1||s__Mesobacillus oceanisediminis_A--1||s__Methanolacinia paynteri--1||s__Methylibium sp001425905--1||s__Methylobacter_A sp016784875--1||s__Methylobacterium aquaticum--1||s__Methylobacterium extorquens--2||s__Methylobacterium fujisawaense--1||s__Methylobacterium phyllostachyos--1||s__Methylobacterium pseudosasicola--1||s__Methylobacterium sp000019365--1||s__Methylobacterium sp001422985--1||s__Methylobacterium sp001423085--1||s__Methylobacterium sp001425465--3||s__Methylobacterium sp003111705--1||s__Methylobacterium sp003217615--1||s__Methylobacterium sp006151805--1||s__Methylobacterium sp008000895--1||s__Methylobacterium sp010692745--1||s__Methylobacterium sp011043735--2||s__Methylobacterium sp014873335--1||s__Methylobacterium sp019216885--1||s__Methylobacterium sp900103195--1||s__Methylomarinum sp016097405--1||s__Methylomonas sp002083615--1||s__Methylophilus methylotrophus--2||s__Methylophilus sp001424665--2||s__Methylophilus sp001464125--2||s__Methylophilus sp015354445--1||s__Methylotenera mobilis_B--27||s__Methylotenera sp000744605--4||s__Microbacterium sp000333395--1||s__Microcoleus sp015207505--5||s__Micromonospora_E pattaloongensis--1||s__Microvirga calopogonii--1||s__Microvirga pakistanensis--1||s__Microvirga sp009910705--1||s__Microvirga subterranea--1||s__Miltoncostaea oceani--1||s__Minicystis rosea--2||s__Mitsuaria sp001653795--1||s__Mitsuaria sp900113225--1||s__Mixta gaviniae--1||s__Moduliflexus flocculans--4||s__Muricomes sp000509105--1||s__Myxococcus macrosporus--1||s__Natrarchaeobaculum aegyptiacum--1||s__Natrarchaeobaculum sp001563805--1||s__Natrinema sp002572525--1||s__Natrinema sp005938085--1||s__Natronolimnohabitans innermongolicus--1||s__Natronorubrum aibiense--2||s__Neorhizobium cellulosilyticum--8||s__Neorhizobium sp900472395--3||s__Neorhizobium sp902167985--2||s__Nevskia sp903970615--1||s__Nisaea sp017640745--1||s__Nitrosomonas europaea--47||s__Nitrosomonas eutropha--1||s__Nitrosomonas oligotropha_A--2||s__Nitrosomonas sp002083395--2||s__Nitrospira_F sp001464735--1||s__Nitrospirillum amazonense--1||s__Nitrospirillum amazonense_A--1||s__Nitrospirillum sp000333275--1||s__Niveispirillum sp001296005--1||s__Noviherbaspirillum autotrophicum--3||s__Noviherbaspirillum denitrificans--1||s__Noviherbaspirillum sp001428545--2||s__Noviherbaspirillum sp003591035--1||s__Noviherbaspirillum sp004570315--2||s__Noviherbaspirillum_A pedocola--4||s__Noviherbaspirillum_A soli--35||s__Noviherbaspirillum_A sp019052805--5||s__Novosphingobium nitrogenifigens--1||s__Novosphingobium sp002336765--3||s__Novosphingobium sp900113255--1||s__Novosphingobium sp900176395--1||s__Novosphingobium umbonatum--1||s__Oceanimonas doudoroffii--1||s__Ohtaekwangia sp018598185--1||s__Oribacterium sinus--1||s__Oribacterium sp002371295--1||s__Oribacterium sp017940955--1||s__Oribacterium sp900107835--4||s__Oribacterium sp900318695--1||s__Oricola sp014904745--2||s__Oricola thermophila--1||s__Oryzisolibacter propanilivorax--2||s__Oscillibacter ruminantium--1||s__PFJX01 sp903918705--17||s__PH2015 sp013298775--1||s__PKWO01 sp003132085--5||s__PNKE01 sp014860455--1||s__PSRN01 sp003176075--1||s__PWLA01 sp007695195--1||s__PXAP01 sp007131165--1||s__PXRE01 sp003021085--2||s__Pacificimonas flava--1||s__Paenibacillus helianthi--1||s__Paenibacillus sp900111565--3||s__Paenibacillus_A macerans--4||s__Paenibacillus_A phocaensis--2||s__Paenibacillus_A sp900766135--1||s__Paenibacillus_A timonensis--3||s__Paenibacillus_B assamensis--1||s__Paenibacillus_D abyssi--1||s__Paenibacillus_F sp001541095--1||s__Paenibacillus_G sp001399685--6||s__Paenibacillus_O sp900105225--1||s__Palleronia abyssalis--1||s__Palsa-1447 sp903887455--1||s__Palsa-1447 sp903919205--1||s__Palsa-343 sp003131625--1||s__Palsa-513 sp003138355--1||s__Palsa-881 sp018241335--3||s__Paludibacterium sp019232825--2||s__Paludibaculum usitatus_A--3||s__Panacagrimonas perspica--36||s__Pandoraea anapnoica--1||s__Pandoraea aquatica--2||s__Pandoraea commovens--1||s__Pandoraea eparura--6||s__Pandoraea pnomenusa--2||s__Pandoraea pulmonicola--1||s__Pandoraea sputorum--2||s__Pandoraea terrae--5||s__Pandoraea terrigena--1||s__Pandoraea thiooxydans--1||s__Pannonibacter carbonis--1||s__Pantoea agglomerans--1||s__Pantoea allii--1||s__Pantoea cypripedii_A--1||s__Pantoea deleyi--1||s__Pantoea eucrina_A--1||s__Pantoea ludwigii_B--1||s__Pantoea mediterraneensis_A--1||s__Pantoea persica--5||s__Pantoea piersonii--1||s__Pantoea rodasii--1||s__Pantoea sp001485295--1||s__Pantoea sp002359495--60||s__Pantoea sp002920175--7||s__Pantoea sp009830035--1||s__Pantoea sp016625195--6||s__Pantoea vagans--1||s__Paraburkholderia acidipaludis--1||s__Paraburkholderia acidiphila--3||s__Paraburkholderia aromaticivorans--1||s__Paraburkholderia aromaticivorans_A--1||s__Paraburkholderia bannensis_A--1||s__Paraburkholderia bryophila--1||s__Paraburkholderia caballeronis--2||s__Paraburkholderia caledonica--2||s__Paraburkholderia diazotrophica--2||s__Paraburkholderia franconis--2||s__Paraburkholderia fungorum_A--1||s__Paraburkholderia ginsengiterrae--4||s__Paraburkholderia guartelaensis--3||s__Paraburkholderia heleia--1||s__Paraburkholderia kururiensis--1||s__Paraburkholderia kururiensis_A--1||s__Paraburkholderia metrosideri--1||s__Paraburkholderia mimosarum--1||s__Paraburkholderia nodosa--4||s__Paraburkholderia panacisoli--3||s__Paraburkholderia phenazinium--3||s__Paraburkholderia phenazinium_C--18||s__Paraburkholderia phymatum--6||s__Paraburkholderia piptadeniae--1||s__Paraburkholderia rhynchosiae--1||s__Paraburkholderia sacchari--1||s__Paraburkholderia silvatlantica--1||s__Paraburkholderia sp000148685--1||s__Paraburkholderia sp000178415--2||s__Paraburkholderia sp000472545--2||s__Paraburkholderia sp001319865--1||s__Paraburkholderia sp002973525--3||s__Paraburkholderia sp004197395--1||s__Paraburkholderia sp004298475--2||s__Paraburkholderia sp004361815--1||s__Paraburkholderia sp005503145--1||s__Paraburkholderia sp012927345--2||s__Paraburkholderia sp013177735--1||s__Paraburkholderia sp017104965--1||s__Paraburkholderia sp900104795--2||s__Paraburkholderia sp900142905--5||s__Paraburkholderia sp900230185--1||s__Paraburkholderia sp900996245--2||s__Paraburkholderia sp905220975--1||s__Paraburkholderia terrae--2||s__Paraburkholderia xenovorans--1||s__Paralachnospira_A sp910579325--1||s__Pararheinheimera sp018825965--1||s__Pararhizobium sp001424045--1||s__Pararhizobium sp001426565--1||s__Pararobbsia silviterrae--1||s__Parerythrobacter lutipelagi--2||s__Patulibacter americanus--4||s__Paucibacter sp018780645--1||s__Paucibacter_A sp003852425--1||s__Paucibacter_A sp005503085--1||s__Paucibacter_A sp018780415--3||s__Paucimonas sp003537575--1||s__Paucimonas sp004114795--2||s__Pectobacterium fontis--1||s__Pectobacterium zantedeschiae--1||s__Pelagerythrobacter marensis--1||s__Pelethomonas sp009774055--5||s__Pelethomonas sp910579965--3||s__Pelethomonas sp910587645--4||s__Pelethomonas sp910588045--1||s__Pelomonas depolymerans_A--1||s__Pelomonas sp001425055--1||s__Pelomonas sp001425165--2||s__Pelomonas sp019237615--1||s__Pelovirga sp018399135--3||s__Permianibacter fluminis--1||s__Phaeospirillum sp900184795--2||s__Phenylobacterium sp001557235--8||s__Phenylobacterium sp002441055--23||s__Photobacterium proteolyticum--1||s__Photobacterium sanguinicancri--1||s__Phytobacter sp002377245--4||s__Piscinibacter sp016706565--1||s__Piscinibacter sp017795745--12||s__Planosporangium mesophilum--2||s__Pleomorphomonas sp011759535--1||s__Polaromonas sp002379095--3||s__Polaromonas sp016185115--1||s__Polaromonas sp900112285--3||s__Porticoccus sp002341315--1||s__Prosthecomicrobium_A sp018729455--1||s__Pseudescherichia sp002480085--1||s__Pseudoalteromonas fuliginea--1||s__Pseudoalteromonas phenolica_A--1||s__Pseudobutyricicoccus sp910579575--1||s__Pseudodesulfovibrio hydrargyri--4||s__Pseudodesulfovibrio sp017351175--3||s__Pseudoduganella albidiflava--12||s__Pseudoduganella armeniaca--3||s__Pseudoduganella dura--2||s__Pseudoduganella flava--2||s__Pseudoduganella guangdongensis--2||s__Pseudoduganella haloabium--1||s__Pseudoduganella lutea--3||s__Pseudoduganella namucuonensis--1||s__Pseudoduganella sp001425045--2||s__Pseudoduganella sp002454505--3||s__Pseudoduganella sp003053665--5||s__Pseudoduganella umbonata--5||s__Pseudogulbenkiania subflava--1||s__Pseudolabrys sp018242205--2||s__Pseudolabrys sp903885555--4||s__Pseudomonas delhiensis--2||s__Pseudomonas knackmussii--3||s__Pseudomonas nicosulfuronedens--1||s__Pseudomonas sp016919445--2||s__Pseudomonas_A sp003488145--1||s__Pseudomonas_A sp004010935--1||s__Pseudomonas_A stutzeri_AB--1||s__Pseudomonas_A stutzeri_AC--1||s__Pseudomonas_A stutzeri_AE--5||s__Pseudomonas_A stutzeri_AH--1||s__Pseudomonas_B duriflava--1||s__Pseudomonas_B oryzihabitans_D--1||s__Pseudomonas_D jilinensis--4||s__Pseudomonas_D profundi--1||s__Pseudomonas_D sp002683975--1||s__Pseudomonas_E alcaliphila--1||s__Pseudomonas_E arsenicoxydans--1||s__Pseudomonas_E azotoformans--1||s__Pseudomonas_E bohemica--1||s__Pseudomonas_E brassicae--2||s__Pseudomonas_E campi--1||s__Pseudomonas_E costantinii--1||s__Pseudomonas_E dryadis--2||s__Pseudomonas_E entomophila_A--1||s__Pseudomonas_E fluorescens_BQ--1||s__Pseudomonas_E fluorescens_BT--1||s__Pseudomonas_E fluorescens_BW--1||s__Pseudomonas_E fluorescens_X--1||s__Pseudomonas_E frederiksbergensis_I--1||s__Pseudomonas_E fuscovaginae_A--1||s__Pseudomonas_E gingeri_C--1||s__Pseudomonas_E graminis_C--1||s__Pseudomonas_E graminis_D--1||s__Pseudomonas_E helleri--1||s__Pseudomonas_E juntendi--2||s__Pseudomonas_E koreensis_B--1||s__Pseudomonas_E laurylsulfativorans--1||s__Pseudomonas_E mendocina_C--1||s__Pseudomonas_E migulae--1||s__Pseudomonas_E moorei--1||s__Pseudomonas_E neuropathica--1||s__Pseudomonas_E orientalis--3||s__Pseudomonas_E orientalis_B--1||s__Pseudomonas_E paraversuta--1||s__Pseudomonas_E sivasensis--1||s__Pseudomonas_E sp000282275--1||s__Pseudomonas_E sp000612585--1||s__Pseudomonas_E sp000761545--1||s__Pseudomonas_E sp001320245--1||s__Pseudomonas_E sp002080045--1||s__Pseudomonas_E sp002338065--1||s__Pseudomonas_E sp002419965--1||s__Pseudomonas_E sp002979555--1||s__Pseudomonas_E sp003097235--1||s__Pseudomonas_E sp009391885--1||s__Pseudomonas_E sp009763245--1||s__Pseudomonas_E sp009932725--1||s__Pseudomonas_E sp012985665--1||s__Pseudomonas_E sp014851765--1||s__Pseudomonas_E sp018827205--1||s__Pseudomonas_E sp900110765--1||s__Pseudomonas_E sp900582195--1||s__Pseudomonas_E sp900582625--1||s__Pseudomonas_E sp900585905--2||s__Pseudomonas_E sp904067045--1||s__Pseudomonas_E syringae_J--1||s__Pseudomonas_E typographi--2||s__Pseudomonas_E versuta--7||s__Pseudomonas_E viciae--1||s__Pseudomonas_E viridiflava_C--1||s__Pseudomonas_F furukawaii--23||s__Pseudomonas_K guangdongensis--2||s__Pseudomonas_M indica--1||s__Pseudomonas_O kuykendallii--1||s__Pseudomonas_O sp002418465--1||s__Pseudomonas_S boreopolis--2||s__Pseudoprimorskyibacter insulae--1||s__Pseudorhizobium flavum--12||s__Pseudorhizobium pelagicum--2||s__Pseudorhodoferax soli--2||s__Pseudorhodoferax sp001422365--2||s__Pseudorhodoferax sp001422405--1||s__Pseudoxanthomonas sp000510725--2||s__Pseudoxanthomonas sp014851915--1||s__Pseudoxanthomonas sp017745195--3||s__Pseudoxanthomonas_A japonensis--4||s__Pseudoxanthomonas_A kalamensis--2||s__Pseudoxanthomonas_A sp001427585--3||s__Pseudoxanthomonas_A sp001427635--1||s__Pseudoxanthomonas_A sp002863005--1||s__Pseudoxanthomonas_A sp014851805--1||s__Pseudoxanthomonas_A sp015655355--5||s__Pseudoxanthomonas_A sp900116385--2||s__Pseudoxanthomonas_A spadix--1||s__Pseudoxanthomonas_B suwonensis_A--1||s__Psychrobium sp013214905--1||s__Pulveribacter sp002434305--2||s__Pulveribacter suum--1||s__QWOP01 sp903949225--1||s__QWPN01 sp005789975--1||s__QXXE01 sp910586105--1||s__QXXE01 sp910586575--1||s__QXXE01 sp910589115--1||s__QZKY01 sp018262475--3||s__Qipengyuania sp002895025--1||s__Qipengyuania vulgaris--1||s__R267 sp001768075--1||s__R267 sp013340205--42||s__RBG-16-49-21 sp017999915--1||s__RDYZ01 sp012033105--5||s__RGIG1711 sp017618015--1||s__RGIG3528 sp016287765--1||s__RGZB01 sp010031735--1||s__RHBSTW-00994 sp013782625--1||s__RUG11977 sp017620375--1||s__Rahnella aceris--1||s__Rahnella woolbedingensis--1||s__Ralstonia pickettii_A--1||s__Ralstonia sp000620465--1||s__Ralstonia sp000955795--1||s__Ramlibacter alkalitolerans--1||s__Ramlibacter aquaticus--3||s__Ramlibacter sp000426125--1||s__Ramlibacter sp004681975--1||s__Ramlibacter sp012927085--1||s__Ramlibacter sp013087525--14||s__Ramlibacter sp013127575--1||s__Ramlibacter sp013697775--72||s__Ramlibacter sp014297465--9||s__Rhabdochromatium marinum--1||s__Rheinheimera pleomorphica--1||s__Rhizobacter gummiphilus--5||s__Rhizobacter sp000799605--74||s__Rhizobacter sp001425785--1||s__Rhizobacter sp001425825--1||s__Rhizobacter sp016735515--2||s__Rhizobacter sp018780185--2||s__Rhizobacter sp900142965--23||s__Rhizobacter sp903643055--1||s__Rhizobium alamii--1||s__Rhizobium chutanense--2||s__Rhizobium esperanzae_A--1||s__Rhizobium grahamii_A--4||s__Rhizobium leguminosarum--1||s__Rhizobium leguminosarum_J--1||s__Rhizobium lentis--1||s__Rhizobium rhizogenes--1||s__Rhizobium rhizogenes_B--1||s__Rhizobium rhizogenes_C--1||s__Rhizobium sp002211285--1||s__Rhizobium sp002531725--1||s__Rhizobium sp012641435--2||s__Rhizobium sp900471515--1||s__Rhizobium sp900489925--1||s__Rhizobium_A sp005222835--1||s__Rhizomicrobium sp002307725--7||s__Rhizorhabdus sp001428605--2||s__Rhizorhabdus sp011044255--1||s__Rhodanobacter sp001426645--1||s__Rhodanobacter sp014207185--1||s__Rhodoferax sp002256115--1||s__Rhodoferax sp002381045--6||s__Rhodoferax sp002390825--3||s__Rhodoferax sp002943465--3||s__Rhodoferax sp003415675--1||s__Rhodoferax sp006974105--1||s__Rhodoferax sp009925925--1||s__Rhodoferax sp016708725--1||s__Rhodoferax sp016718155--1||s__Rhodoferax sp018619435--13||s__Rhodoferax sp903822205--1||s__Rhodoferax sp903853895--1||s__Rhodoferax sp903856025--9||s__Rhodoferax sp903886165--18||s__Rhodoferax sp903920695--1||s__Rhodoferax sp903929815--1||s__Rhodoferax sp903930255--2||s__Rhodoferax sp903944555--2||s__Rhodoferax sp903945325--15||s__Rhodopila sp903915725--1||s__Rhodoplanes elegans--2||s__Rhodopseudomonas palustris_D--1||s__Rhodopseudomonas palustris_H--2||s__Rhodopseudomonas sp010907035--1||s__Rhodopseudomonas sp013377015--1||s__Robiginitomaculum_B sp016763315--1||s__Roseateles depolymerans--1||s__Roseateles terrae--1||s__Roseburia sp910584215--1||s__Roseburia sp910587865--1||s__Roseiarcus sp003164915--2||s__Roseibium aestuarii--1||s__Roseibium sp013373445--1||s__Roseibium suaedae--1||s__Roseomonas sp016107285--1||s__Roseomonas_A sp016805305--1||s__Rubrivivax albus--11||s__Rubrivivax benzoatilyticus--1||s__Rubrivivax gelatinosus--3||s__Rubrivivax gelatinosus_A--5||s__Rubrivivax gelatinosus_B--3||s__Rubrivivax rivuli--1||s__Rubrivivax sp001295865--135||s__Rubrivivax sp001295905--18||s__Rubrivivax sp011525985--3||s__Rubrivivax sp013822265--3||s__Rubrivivax sp016719535--1||s__Rubrivivax sp016789955--5||s__Rubrivivax sp016790425--2||s__Rubrivivax sp018241895--1||s__Rubrivivax sp018780805--2||s__Rubrivivax sp018971105--18||s__Rubrivivax sp903828235--1||s__Rubrivivax sp903938815--5||s__Rugamonas rubra--1||s__Rugamonas sp016461825--1||s__Ruminococcus_D albus_D--5||s__Ruthenibacterium avium--11||s__S139-57 sp015485125--4||s__S144-22 sp015494335--3||s__SCMQ01 sp005503335--4||s__SCMT01 sp016789405--2||s__SCMT01 sp017302135--1||s__SCN-57-10 sp001725215--1||s__SCN-69-89 sp001898645--3||s__SFDP01 sp017396675--2||s__SHZL01 sp009692275--1||s__SKWO01 sp007128895--1||s__SL1-B47 sp018434945--1||s__STGJ01 sp003856275--1||s__SXUL01 sp005790545--1||s__SYBY01 sp005788585--1||s__SYFR01 sp005800325--1||s__SZAS-1 sp018266075--1||s__SZAS-103 sp018241125--1||s__SZUA-117 sp003229095--7||s__SZUA-229 sp003349885--1||s__Saccharibacillus alkalitolerans--1||s__Saccharibacillus kuerlensis--1||s__Saccharibacillus qingshengii--1||s__Saccharibacillus sacchari--1||s__Saccharospirillum sp018402545--1||s__Salinicola rhizosphaerae--5||s__Salinicola sp002695065--1||s__Salinisphaera sp002729955--1||s__Salinisphaera sp003177035--1||s__Salinivibrio sharmensis--1||s__Salinivibrio sp900141775--1||s__SbD1 sp002298995--1||s__Schaedlerella arabinosiphila--3||s__Sedimentibacter sp003514865--1||s__Seleniibacterium seleniigenes--2||s__Serpentinomonas raichei--1||s__Serratia marcescens--1||s__Serratia nevei--1||s__Serratia_B rhizosphaerae--2||s__Serratia_B rubidaea--2||s__Shewanella baltica--1||s__Shewanella benthica--1||s__Shewanella decolorationis--1||s__Shewanella fodinae--1||s__Shewanella pealeana--1||s__Shewanella sp018596335--1||s__Shimia isoporae--1||s__Shimia sp014872815--1||s__Sideroxydans sp013824485--1||s__Silanimonas sp018334015--1||s__Singulisphaera sp900129635--1||s__Sinorhizobium sp004827385--1||s__Sodalis glossinidius--2||s__Solibacillus sp003073375--1||s__Solibacter sp018268835--1||s__Solidesulfovibrio magneticus_A--1||s__Solidesulfovibrio sp001936595--1||s__Solimonas aquatica--3||s__Solincola_B sp013178005--1||s__Sphaerotilus natans--1||s__Sphaerotilus sulfidivorans--2||s__Sphingobium sp001650725--1||s__Sphingobium subterraneum--1||s__Sphingomonas dokdonensis--1||s__Sphingomonas gellani--1||s__Sphingomonas pseudosanguinis--1||s__Sphingomonas sanguinis_B--2||s__Sphingomonas sp000282895--1||s__Sphingomonas sp000632225--2||s__Sphingomonas sp002002925--1||s__Sphingomonas sp002403415--2||s__Sphingomonas sp004173185--5||s__Sphingomonas sp014334115--1||s__Sphingomonas sp016820445--1||s__Sphingomonas yabuuchiae_A--3||s__Sphingomonas_E sp002151445--6||s__Sphingomonas_N oligoaromativorans--1||s__Sphingorhabdus_B sp002255985--3||s__Spirulina sp007693875--1||s__Spongiibacter marinus_A--3||s__Sporobacter termitidis--1||s__Sporofaciens sp000403455--1||s__Sporofaciens sp910574885--3||s__Sporofaciens sp910575835--3||s__Sporofaciens sp910585725--1||s__Sporolactobacillus vineae--1||s__Stagnimonas sp004297005--10||s__Stappia indica--1||s__Stappia sp016774605--1||s__Stenotrophomonas acidaminiphila--14||s__Stenotrophomonas chelatiphaga--1||s__Stenotrophomonas koreensis--1||s__Stenotrophomonas maltophilia--1||s__Stenotrophomonas maltophilia_AN--1||s__Stenotrophomonas maltophilia_AP--6||s__Stenotrophomonas maltophilia_AQ--1||s__Stenotrophomonas maltophilia_AS--1||s__Stenotrophomonas maltophilia_AV--6||s__Stenotrophomonas maltophilia_F--2||s__Stenotrophomonas maltophilia_N--1||s__Stenotrophomonas nitritireducens--7||s__Stenotrophomonas pavanii--7||s__Stenotrophomonas rhizophila--3||s__Stenotrophomonas rhizophila_B--1||s__Stenotrophomonas sp002329155--6||s__Stenotrophomonas sp002836635--2||s__Stenotrophomonas sp003028475--1||s__Stenotrophomonas sp003086695--1||s__Stenotrophomonas sp003086795--4||s__Steroidobacter_A agaridevorans--1||s__Stigmatella aurantiaca_A--1||s__Sulfuricurvum sp903844635--1||s__Sulfuriferula multivorans--2||s__Sulfuriflexus mobilis--2||s__Sulfurimicrobium lacus--2||s__Sulfuritalea sp016235805--1||s__Sulfuritalea sp016710465--3||s__Sulfuritalea sp016716965--6||s__Sulfuritalea sp017302275--6||s__Sulfuritalea sp903908065--1||s__Sulfuritalea sp903933395--5||s__Sulfurivermis sp002840095--2||s__Symbiopectobacterium sp015762685--2||s__Tardiphaga sp018279705--1||s__Telmatospirillum sp015654615--1||s__Telmatospirillum sp903858635--1||s__Tepidiforma sp002563855--1||s__Tepidimonas alkaliphilus--1||s__Tepidimonas aquatica--2||s__Tepidimonas fonticaldi--3||s__Terasakiella sp004564135--1||s__Terracidiphilus sp002307235--1||s__Terracidiphilus sp003138365--1||s__Thalassobius gelatinovorus--1||s__Thalassomonas actiniarum--1||s__Thalassospira marina--7||s__Thauera aromatica--1||s__Thauera chlorobenzoica--1||s__Thauera sp003446655--1||s__Thauera terpenica--1||s__Thauera_A sp014489115--1||s__Thermomonas fusca--5||s__Thermomonas sp006337105--1||s__Thermomonas sp011302915--6||s__Thermomonas sp014678725--2||s__Thermomonas sp018241065--1||s__Thermomonas sp018242365--1||s__Thioalkalivibrio halophilus--1||s__Thiobacillus sp001802655--4||s__Thiobacillus sp001899305--7||s__Thiobacillus sp002256995--5||s__Thiobacillus sp003510325--3||s__Thiobacillus sp016195805--33||s__Thiobacillus sp018780025--13||s__Thiobacillus sp018820745--3||s__Thiolinea disciformis--1||s__Thiorhodococcus minor--1||s__Thiothrix moscowensis--1||s__Thiothrix nivea--10||s__Trichlorobacter thiogenes--1||s__Trichloromonas sp001825565--1||s__Trinickia caryophylli--1||s__Trinickia diaoshuihuensis--1||s__Trinickia fusca--3||s__Trinickia sp004322045--6||s__Trinickia sp013282575--2||s__Trinickia symbiotica--1||s__UBA1062 sp001896555--6||s__UBA10988 sp016235455--1||s__UBA1124 sp002313265--1||s__UBA11320 sp016793885--1||s__UBA11346 sp003482625--1||s__UBA1479 sp002781745--1||s__UBA1535 sp002323775--1||s__UBA1712 sp905235845--1||s__UBA1799 sp002319815--2||s__UBA2245 sp002347265--1||s__UBA2250 sp013791905--3||s__UBA2262 sp002347185--1||s__UBA2262 sp003517965--1||s__UBA2376 sp016794525--2||s__UBA2386 sp016793265--1||s__UBA2658 sp018053145--2||s__UBA2770 sp002352565--5||s__UBA2882 sp002362385--2||s__UBA3002 sp002346425--1||s__UBA3282 sp002490835--1||s__UBA3282 sp002492725--1||s__UBA3282 sp014804355--1||s__UBA3282 sp014804385--1||s__UBA3282 sp014804565--1||s__UBA3282 sp014804605--4||s__UBA3282 sp014804615--4||s__UBA3282 sp910575775--11||s__UBA3282 sp910576815--1||s__UBA3282 sp910587095--2||s__UBA3402 sp910574345--1||s__UBA3402 sp910575585--9||s__UBA3402 sp910585645--4||s__UBA3402 sp910588505--2||s__UBA3402 sp910588865--1||s__UBA3766 sp017622505--1||s__UBA3824 sp017530465--1||s__UBA3824 sp017651345--1||s__UBA4615 sp903898725--9||s__UBA4615 sp903923345--2||s__UBA5066 sp016714815--5||s__UBA5123 sp002414225--1||s__UBA5157 sp002415335--1||s__UBA5200 sp002412825--1||s__UBA5216 sp005800795--1||s__UBA5518 sp002396625--6||s__UBA5518 sp903938575--2||s__UBA6140 sp002842255--2||s__UBA6140 sp002842435--1||s__UBA693 sp002298785--1||s__UBA7405 sp002469605--1||s__UBA7708 sp002482415--1||s__UBA7803 sp002480525--2||s__UBA8416 sp002428045--1||s__UBA964 sp903938365--1||s__UBA969 sp009920765--1||s__UBA997 sp002291945--1||s__UM-FILTER-46-8 sp002791595--1||s__UMGS1370 sp910577645--2||s__Undibacterium sp016196925--1||s__VAUL01 sp012026975--1||s__VBDL01 sp005884255--1||s__VSOB01 sp009774625--1||s__Variovorax beijingensis--1||s__Variovorax paradoxus_H--2||s__Variovorax sp001426505--3||s__Variovorax sp001984055--42||s__Variovorax sp003952185--1||s__Variovorax sp003984625--3||s__Variovorax sp017744285--1||s__Variovorax sp017744935--1||s__Variovorax sp018241905--2||s__Vecturithrix granuli--1||s__Vibrio coralliilyticus--1||s__Vibrio jasicida--1||s__Vibrio sp000176715--1||s__Vibrio sp007858795--1||s__Vibrio tritonius--1||s__Vibrio vulnificus--1||s__WHSN01 sp018268955--1||s__WMHbin3 sp002753185--1||s__WRLR01 sp009777515--1||s__WRMH01 sp009776905--1||s__WRMS01 sp009777025--1||s__WRMS01 sp018436095--2||s__WYBJ01 sp009377585--2||s__Wenzhouxiangella sp007135355--1||s__XN24 sp011064545--1||s__Xanthobacter tagetidis--1||s__Xanthomonas arboricola--2||s__Xanthomonas arboricola_B--1||s__Xanthomonas arboricola_E--15||s__Xanthomonas cannabis--5||s__Xanthomonas fragariae--2||s__Xanthomonas hortorum--1||s__Xanthomonas hortorum_A--2||s__Xanthomonas perforans--7||s__Xanthomonas sp905142465--2||s__Xanthomonas vesicatoria--4||s__Xanthomonas_A albilineans--2||s__Xanthomonas_A sontii--142||s__Xanthomonas_A sp000963005--5||s__Xanthomonas_A sp014199795--1||s__Xenorhabdus nematophila--1||s__Xylella taiwanensis--1||s__Xylophilus sp016428875--9||s__YB12-FULL-65-16 sp001803235--1||s__ZC4RG30 sp003242275--1||s__Zhizhongheella caldifontis--2||s__Zobellella_C endophytica--3||s__Zymobacter palmae--5:evalue_avg=1.5205046063470734e-09:evalue_max=2.6e-06:evalue_min=3.79e-96:evalue_std=5.9225696263586905e-08:evalue_sum=6.078977416175599e-06:gapopen_avg=0.18259129564782392:gapopen_max=6.0:gapopen_min=0.0:gapopen_std=0.5023607899873951:gapopen_sum=730.0:gtdb_class_counter=c__Actinomycetia--1||c__Alphaproteobacteria--36||c__Bacilli--1||c__Bacteroidia--1||c__Desulfuromonadia--49||c__Eremiobacteria--3||c__Gammaproteobacteria--5222||c__JAEDAM01--1||c__Magnetococcia--1||c__Methylomirabilia--1||c__Verrucomicrobiae--1||c__Zetaproteobacteria--1:gtdb_domain_counter=d__Bacteria--5318:gtdb_family_counter=f__Acetobacteraceae--18||f__Algiphilaceae--1||f__Baltobacteraceae--3||f__Burkholderiaceae--4076||f__CACIAM-22H2--1||f__CAIKXV01--1||f__CAIOGM01--2||f__CAIRSR01--1||f__CSP1-6--1||f__Casimicrobiaceae--3||f__Caulobacteraceae--1||f__Chitinibacteraceae--18||f__Chitinimonadaceae--4||f__Chromobacteriaceae--38||f__DSM-103792--2||f__DSM-16500--1||f__DSM-18226--1||f__Elsteraceae--2||f__Enterobacteriaceae--18||f__Ferrovaceae--1||f__Ga007554--1||f__Ga0077523--6||f__Ga0077536--2||f__Gallionellaceae--110||f__Geobacteraceae--30||f__JABEVD01--1||f__Leeiaceae--2||f__Magnetaquicoccaceae--1||f__Mariprofundaceae--1||f__Methylococcaceae--32||f__Methylomonadaceae--218||f__Methylophilaceae--169||f__Neiellaceae--1||f__Nevskiaceae--37||f__Nitrosomonadaceae--117||f__Oceanococcaceae--4||f__Oleiphilaceae--1||f__Prolixibacteraceae--1||f__Pseudomonadaceae--34||f__Pseudopelobacteraceae--17||f__Psychromonadaceae--5||f__RBG-16-58-11--2||f__Rhodanobacteraceae--1||f__Rhodocyclaceae--113||f__SG8-39--32||f__SG8-40--1||f__SG8-41--9||f__Salinisphaeraceae--1||f__Sphingomonadaceae--2||f__Streptomycetaceae--1||f__Sulfuricellaceae--11||f__Sulfuricellaceae_A--1||f__Sulfuriferulaceae--12||f__Thiobacillaceae--98||f__Thiomicrospiraceae--1||f__UBA11358--1||f__UBA2023--1||f__UBA3065--6||f__Usitatibacteraceae--22||f__Xanthobacteraceae--12||f__Xanthomonadaceae--8:gtdb_genus_counter=g__2-02-FULL-62-17--5||g__2-12-FULL-64-23--13||g__39-52-133--1||g__AKCV01--3||g__AVCC01--6||g__Achromobacter--6||g__Achromobacter_A--2||g__Acidovorax--4||g__Acidovorax_A--7||g__Algiphilus--1||g__Aquabacterium_A--1||g__Aquitalea--9||g__Aromatoleum--1||g__Azohydromonas--1||g__Azonexus--76||g__Azospira--2||g__Azospira_A--2||g__Azovibrio--1||g__BOG-908--1||g__BOG-994--11||g__Bordetella_C--7||g__Bradyrhizobium--8||g__Burkholderia--117||g__CAIJXJ01--6||g__CAIKBL01--1||g__CAIKXV01--1||g__CAILRJ01--26||g__CAIOGM01--2||g__CAIOSQ01--1||g__CAIPBJ01--4||g__CAIRSR01--1||g__CAITJF01--8||g__CAIVSN01--1||g__CAIWHR01--3||g__CAIXPL01--5||g__CAIYPH01--1||g__CAIZEE01--1||g__CAJBIL01--3||g__CAJCHO01--2||g__CAU-1509--1||g__Caballeronia--69||g__Castellaniella--5||g__Caulobacter--1||g__Chitinibacter--4||g__Chitinilyticum--4||g__Chitinimonas--2||g__Chromobacterium--13||g__Collimonas--20||g__Comamonas--1||g__Crenobacter--2||g__Crenothrix--2||g__Cupriavidus--244||g__DAT-1--1||g__DSRV01--1||g__Dactylopiibacterium--3||g__Deefgea--3||g__Denitromonas--3||g__Derxia--2||g__Desulfobacillus--1||g__Draconibacterium--1||g__Duganella--435||g__EFPC2--5||g__Eoetvoesia--1||g__Erwinia--1||g__Erwinia_B--1||g__FEB-7--5||g__Ferriphaselus--5||g__Ferrovum--1||g__Formivibrio--1||g__GCA-2401735--3||g__GCA-2683405--1||g__Ga0077526--6||g__Ga0077536--1||g__Ga0077554--1||g__Gallionella--64||g__Geoanaerobacter--1||g__Geobacter--6||g__Geomonas--20||g__Geotalea--3||g__Giesbergeria--1||g__Herbaspirillum--486||g__Herminiimonas--6||g__Hydrocarboniphaga--4||g__Hydrogenophaga--1||g__Ideonella--2||g__Ideonella_A--1||g__Inhella--1||g__Iodobacter--6||g__JAABRC01--1||g__JAAYGT01--1||g__JABEVD01--1||g__JABFRC01--5||g__JABFRO01--7||g__JABFSH01--5||g__JACAED01--1||g__JACMMS01--4||g__JACPFJ01--3||g__JACPFT01--1||g__JACPFV01--1||g__JACPVY01--7||g__JACQAP01--1||g__JACQTO01--3||g__JACRAR01--1||g__JACRCG01--9||g__JADJCP01--2||g__JAEUMZ01--7||g__JAEUNL01--1||g__JAEUNX01--2||g__JAFAKZ01--1||g__JAGXQV01--5||g__Janthinobacterium--391||g__KS41--7||g__LMUX01--3||g__LX47W--43||g__Lacisediminimonas--3||g__Leeia--2||g__Lichenicoccus--1||g__Lysobacter--4||g__MESE01--4||g__MM1--2||g__MS8--3||g__Magnetaquicoccus--1||g__Malikia--2||g__Mariprofundus--1||g__Massilia--568||g__Methylibium--5||g__Methylobacillus--2||g__Methylobacter_A--48||g__Methylogaea--2||g__Methyloglobulus--4||g__Methylomicrobium--4||g__Methylophilus--70||g__Methylosarcina--1||g__Methylospira--9||g__Methylotenera--54||g__Methylotenera_A--4||g__Methyloterricola--8||g__Methyloumidiphilus--8||g__Methyloversatilis--1||g__Methylovorus--7||g__Methylovulum--21||g__Neobacillus--1||g__Nevskia--10||g__Nitrosomonas--113||g__Nitrosospira--4||g__Noviherbaspirillum--116||g__Noviherbaspirillum_A--11||g__Novimethylophilus--1||g__Oceanococcus--1||g__Oxalicibacterium--4||g__Oxalobacter--1||g__PALSA-1004--5||g__PALSA-1006--26||g__PFJX01--12||g__PKWO01--9||g__Paludibacterium--8||g__Pandoraea--161||g__Paraburkholderia--267||g__Pararobbsia--4||g__Parasulfuritortus--3||g__Paucimonas--29||g__Pelotalea--1||g__Permianibacter--1||g__Polaromonas--5||g__Polycyclovorans--3||g__Polynucleobacter--3||g__Propionivibrio--2||g__Pseudoduganella--330||g__Pseudomethylobacillus--3||g__Pseudomonas--16||g__Pseudomonas_E--8||g__Pseudomonas_F--9||g__Pseudomonas_L--1||g__Pseudorhodoferax--7||g__Psychromonas--5||g__Pusillimonas_A--4||g__QZKY01--4||g__RBG-16-58-11--2||g__RBG-16-66-20--2||g__RDXE01--1||g__RGIG665--1||g__Rahnella--14||g__Ralstonia--135||g__Ramlibacter--13||g__Rehaibacterium--2||g__Rhizobacter--8||g__Rhodanobacter--1||g__Rhodoferax--28||g__Rhodoferax_A--1||g__Rhodoferax_B--3||g__Rhodopila--2||g__Rhodopseudomonas--3||g__Robbsia--2||g__Roseateles--1||g__Roseomonas--3||g__Roseomonas_A--9||g__Rouxiella--1||g__Rubrivivax--1||g__Rugamonas--50||g__Rugosibacter--1||g__SCTK01--1||g__SJAQ100--2||g__SSSZ01--8||g__SXIZ01--1||g__SZAS-79--3||g__Sideroxydans--4||g__Sinimarinibacterium--1||g__Solimicrobium--23||g__Solimonas--12||g__Solimonas_A--2||g__Sphingobium_A--1||g__Sphingomonas--1||g__Stagnimonas--2||g__Stenotrophobium--1||g__Sterolibacterium--1||g__Streptomyces--1||g__Sulfuricella--2||g__Sulfuriferula--6||g__Sulfuriferula_A--5||g__Sulfurimicrobium--4||g__Sulfurirhabdus--1||g__Sulfuritortus--4||g__Symbiopectobacterium--1||g__Tardiphaga--1||g__Tepidimonas--1||g__Thiobacillus--74||g__Thiomicrorhabdus--1||g__Trichlorobacter--4||g__Trinickia--40||g__UBA10906--120||g__UBA11164--1||g__UBA11358--1||g__UBA1934--1||g__UBA2487--1||g__UBA2679--1||g__UBA3065--6||g__UBA3361--2||g__UBA4722--1||g__UBA5157--1||g__UBA5216--4||g__UBA6140--2||g__UBA6159--1||g__UKL13-2--1||g__Uliginosibacterium--2||g__Uliginosibacterium_A--1||g__Undibacterium--307||g__Usitatibacter--9||g__VIKH01--2||g__Variovorax--3||g__Velthaea--3||g__Verticiella--2||g__Vogesella--5||g__WAJ17--2||g__WLYX01--1||g__Xanthomonas_A--1||g__Xylophilus--1||g__ZC4RG42--1:gtdb_order_counter=o__Acetobacterales--18||o__BD1-5--1||o__Bacillales_B--1||o__Bacteroidales--1||o__Baltobacterales--3||o__Burkholderiales--4853||o__CACIAM-22H2--1||o__CAIRSR01--1||o__Caulobacterales--1||o__DSM-16500--1||o__Elsterales--2||o__Enterobacterales--26||o__Ga0077536--2||o__Ga0077554--1||o__Geobacterales--49||o__Magnetococcales--1||o__Mariprofundales--1||o__Methylococcales--250||o__Nevskiales--43||o__Pedosphaerales--1||o__Pseudomonadales--35||o__Rhizobiales--12||o__Rokubacteriales--1||o__Sphingomonadales--2||o__Streptomycetales--1||o__Thiomicrospirales--1||o__Xanthomonadales--9:gtdb_phylum_counter=p__Actinobacteriota--1||p__Bacteroidota--1||p__Desulfobacterota--49||p__Eremiobacterota--3||p__Firmicutes--1||p__Methylomirabilota--1||p__Patescibacteria--1||p__Proteobacteria--5260||p__Verrucomicrobiota--1:gtdb_species_counter=s__2-02-FULL-62-17 sp903859155--1||s__2-02-FULL-62-17 sp903899705--4||s__2-12-FULL-64-23 sp014860355--1||s__2-12-FULL-64-23 sp014860395--9||s__2-12-FULL-64-23 sp016234705--3||s__39-52-133 sp002278935--1||s__AKCV01 sp000272025--3||s__AVCC01 sp000622895--1||s__AVCC01 sp012927585--2||s__AVCC01 sp012927625--3||s__Achromobacter kerstersii--2||s__Achromobacter piechaudii--1||s__Achromobacter sp014170335--1||s__Achromobacter spanius_B--1||s__Achromobacter spanius_C--1||s__Achromobacter_A aestuarii--2||s__Acidovorax soli_A--1||s__Acidovorax sp003053545--1||s__Acidovorax sp003208485--1||s__Acidovorax sp013408765--1||s__Acidovorax_A anthurii--1||s__Acidovorax_A avenae--1||s__Acidovorax_A cattleyae--1||s__Acidovorax_A citrulli--1||s__Acidovorax_A konjaci--1||s__Acidovorax_A oryzae--1||s__Acidovorax_A wautersii--1||s__Algiphilus aromaticivorans--1||s__Aquabacterium_A sp016213205--1||s__Aquitalea aquatilis--1||s__Aquitalea denitrificans--1||s__Aquitalea magnusonii--1||s__Aquitalea magnusonii_B--1||s__Aquitalea magnusonii_C--1||s__Aquitalea pelogenes--1||s__Aquitalea sp003693445--1||s__Aquitalea sp013391415--1||s__Aquitalea sp019232735--1||s__Aromatoleum sp000349945--1||s__Azohydromonas aeria--1||s__Azonexus agitatus--2||s__Azonexus aromaticus_A--2||s__Azonexus aromaticus_B--2||s__Azonexus denitrificans--1||s__Azonexus fungiphilus--1||s__Azonexus hortensis--1||s__Azonexus hydrophilus--1||s__Azonexus hydrophilus_A--2||s__Azonexus sp002345845--2||s__Azonexus sp002425245--2||s__Azonexus sp002470165--2||s__Azonexus sp002840765--2||s__Azonexus sp002840785--2||s__Azonexus sp002842145--1||s__Azonexus sp002842345--3||s__Azonexus sp003441615--2||s__Azonexus sp003583745--2||s__Azonexus sp008080565--2||s__Azonexus sp008711155--2||s__Azonexus sp008933675--2||s__Azonexus sp009469585--2||s__Azonexus sp011391255--3||s__Azonexus sp012275485--2||s__Azonexus sp012839675--2||s__Azonexus sp013335535--2||s__Azonexus sp016705475--2||s__Azonexus sp016709495--3||s__Azonexus sp016709965--2||s__Azonexus sp016721185--2||s__Azonexus sp016790815--2||s__Azonexus sp016790885--1||s__Azonexus sp016791065--2||s__Azonexus sp016864195--2||s__Azonexus sp018261905--2||s__Azonexus sp018262195--1||s__Azonexus sp018780195--1||s__Azonexus sp018828385--2||s__Azonexus sp900549295--2||s__Azonexus sp903930395--1||s__Azonexus sp903951825--2||s__Azonexus sp907163225--2||s__Azospira oryzae--1||s__Azospira sp003112695--1||s__Azospira_A restricta--1||s__Azospira_A sp016710885--1||s__Azovibrio restrictus--1||s__BOG-908 sp903643085--1||s__BOG-994 sp003136595--8||s__BOG-994 sp903970305--3||s__Bordetella_C aloeverae--1||s__Bordetella_C sp001433395--1||s__Bordetella_C sp002119685--1||s__Bordetella_C sp002209485--1||s__Bordetella_C sp002261215--1||s__Bordetella_C sp002261225--1||s__Bordetella_C sp002261425--1||s__Bradyrhizobium denitrificans--1||s__Bradyrhizobium japonicum_H--1||s__Bradyrhizobium sp000026145--1||s__Bradyrhizobium sp000239775--1||s__Bradyrhizobium sp000239795--1||s__Bradyrhizobium sp002531575--1||s__Bradyrhizobium sp013178945--1||s__Bradyrhizobium sp900176205--1||s__Burkholderia acidophila--2||s__Burkholderia aenigmatica--2||s__Burkholderia ambifaria--2||s__Burkholderia ambifaria_A--1||s__Burkholderia anthina--2||s__Burkholderia anthina_A--2||s__Burkholderia arboris--2||s__Burkholderia catarinensis--2||s__Burkholderia cenocepacia--2||s__Burkholderia cenocepacia_B--2||s__Burkholderia cepacia--2||s__Burkholderia cepacia_C--3||s__Burkholderia cepacia_D--2||s__Burkholderia cepacia_F--2||s__Burkholderia contaminans--2||s__Burkholderia diffusa--2||s__Burkholderia diffusa_B--2||s__Burkholderia dolosa--2||s__Burkholderia gladioli--1||s__Burkholderia glumae--1||s__Burkholderia guangdongensis--1||s__Burkholderia humptydooensis--2||s__Burkholderia lata--2||s__Burkholderia lata_B--2||s__Burkholderia latens--2||s__Burkholderia latens_A--2||s__Burkholderia mallei--3||s__Burkholderia metallica--2||s__Burkholderia multivorans--2||s__Burkholderia oklahomensis--2||s__Burkholderia paludis--2||s__Burkholderia plantarii--2||s__Burkholderia pseudomultivorans--2||s__Burkholderia puraquae--3||s__Burkholderia pyrrocinia--2||s__Burkholderia pyrrocinia_B--2||s__Burkholderia seminalis--2||s__Burkholderia singularis--1||s__Burkholderia sp000687455--3||s__Burkholderia sp000949135--1||s__Burkholderia sp001522585--2||s__Burkholderia sp001522865--1||s__Burkholderia sp001524625--2||s__Burkholderia sp002223185--2||s__Burkholderia sp003635165--1||s__Burkholderia sp003853415--2||s__Burkholderia sp003853645--1||s__Burkholderia sp003853705--2||s__Burkholderia sp003854275--1||s__Burkholderia sp004343775--2||s__Burkholderia sp011605345--2||s__Burkholderia sp017104645--1||s__Burkholderia sp018375725--2||s__Burkholderia sp902833045--2||s__Burkholderia sp902833145--2||s__Burkholderia sp902833225--2||s__Burkholderia stabilis--2||s__Burkholderia stagnalis--2||s__Burkholderia territorii--2||s__Burkholderia thailandensis--2||s__Burkholderia ubonensis--2||s__Burkholderia vietnamiensis--2||s__CAIJXJ01 sp903824575--6||s__CAIKBL01 sp903825645--1||s__CAIKXV01 sp014379045--1||s__CAILRJ01 sp010365165--10||s__CAILRJ01 sp014376645--2||s__CAILRJ01 sp014377155--4||s__CAILRJ01 sp014377845--2||s__CAILRJ01 sp903836575--8||s__CAIOGM01 sp903857795--1||s__CAIOGM01 sp903902345--1||s__CAIOSQ01 sp016793165--1||s__CAIPBJ01 sp903863255--4||s__CAIRSR01 sp903881315--1||s__CAITJF01 sp016199835--2||s__CAITJF01 sp903873725--4||s__CAITJF01 sp903892645--2||s__CAIVSN01 sp903908595--1||s__CAIWHR01 sp903912485--3||s__CAIXPL01 sp903921325--5||s__CAIYPH01 sp903928045--1||s__CAIZEE01 sp903931835--1||s__CAJBIL01 sp903953145--3||s__CAJCHO01 sp903970145--2||s__CAU-1509 sp005047655--1||s__Caballeronia arationis--1||s__Caballeronia arvi--1||s__Caballeronia calidae--1||s__Caballeronia calva--1||s__Caballeronia catudaia--1||s__Caballeronia choica--1||s__Caballeronia concitans--1||s__Caballeronia cordobensis--1||s__Caballeronia fortuita--1||s__Caballeronia glathei--1||s__Caballeronia glebae--1||s__Caballeronia grimmiae--1||s__Caballeronia humi--1||s__Caballeronia humilis--1||s__Caballeronia hypogeia--1||s__Caballeronia insecticola--1||s__Caballeronia jiangsuensis--2||s__Caballeronia kirkii_B--1||s__Caballeronia megalochromosomata--1||s__Caballeronia mineralivorans--5||s__Caballeronia novacaledonica--1||s__Caballeronia pedi--1||s__Caballeronia peredens--1||s__Caballeronia ptereochthonis--1||s__Caballeronia schumannianae_A--1||s__Caballeronia sordidicola_A--4||s__Caballeronia sordidicola_B--2||s__Caballeronia sordidicola_C--3||s__Caballeronia sp001424345--2||s__Caballeronia sp001557535--4||s__Caballeronia sp009766085--3||s__Caballeronia sp011493005--3||s__Caballeronia sp018408855--1||s__Caballeronia sp018449515--4||s__Caballeronia sp018449635--2||s__Caballeronia sp902506145--1||s__Caballeronia sp902833455--1||s__Caballeronia telluris--1||s__Caballeronia temeraria--1||s__Caballeronia terrestris--1||s__Caballeronia turbans--1||s__Caballeronia udeis--3||s__Caballeronia verschuerenii--1||s__Caballeronia zhejiangensis--1||s__Castellaniella caeni--1||s__Castellaniella defragrans--1||s__Castellaniella sp002421865--1||s__Castellaniella sp019104865--2||s__Caulobacter sp001556515--1||s__Chitinibacter fontanus--1||s__Chitinibacter sp009760905--1||s__Chitinibacter sp013403565--1||s__Chitinibacter tainanensis--1||s__Chitinilyticum aquatile--1||s__Chitinilyticum litopenaei--2||s__Chitinilyticum litopenaei_A--1||s__Chitinimonas sp002735695--1||s__Chitinimonas taiwanensis--1||s__Chromobacterium alkanivorans--1||s__Chromobacterium haemolyticum--1||s__Chromobacterium haemolyticum_A--1||s__Chromobacterium phragmitis--1||s__Chromobacterium sp001043555--1||s__Chromobacterium sp002213445--1||s__Chromobacterium sp002848345--1||s__Chromobacterium sp003052555--1||s__Chromobacterium sphagni--1||s__Chromobacterium subtsugae--1||s__Chromobacterium vaccinii--1||s__Chromobacterium vaccinii_A--1||s__Chromobacterium violaceum--1||s__Collimonas arenae--3||s__Collimonas arenae_A--4||s__Collimonas fungivorans--2||s__Collimonas fungivorans_A--2||s__Collimonas sp018305005--3||s__Collimonas sp900107095--2||s__Collimonas sp900111995--1||s__Collimonas sp900112135--2||s__Collimonas sp900113705--1||s__Comamonas phosphati--1||s__Crenobacter cavernae--1||s__Crenobacter luteus--1||s__Crenothrix sp005239965--2||s__Cupriavidus alkaliphilus--5||s__Cupriavidus basilensis--6||s__Cupriavidus basilensis_B--5||s__Cupriavidus basilensis_D--6||s__Cupriavidus campinensis--6||s__Cupriavidus cauae--3||s__Cupriavidus gilardii--4||s__Cupriavidus gilardii_C--4||s__Cupriavidus gilardii_D--4||s__Cupriavidus lacunae--3||s__Cupriavidus malaysiensis--4||s__Cupriavidus metallidurans--6||s__Cupriavidus nantongensis--5||s__Cupriavidus necator--5||s__Cupriavidus necator_A--5||s__Cupriavidus necator_B--5||s__Cupriavidus necator_C--6||s__Cupriavidus neocaledonicus--5||s__Cupriavidus numazuensis--6||s__Cupriavidus oxalaticus--4||s__Cupriavidus oxalaticus_A--4||s__Cupriavidus pauculus--6||s__Cupriavidus pauculus_B--6||s__Cupriavidus pauculus_C--6||s__Cupriavidus pauculus_D--3||s__Cupriavidus pickettii_A--5||s__Cupriavidus pinatubonensis--7||s__Cupriavidus plantarum--3||s__Cupriavidus sp000292345--5||s__Cupriavidus sp000379565--3||s__Cupriavidus sp000426345--4||s__Cupriavidus sp000812465--5||s__Cupriavidus sp000955785--4||s__Cupriavidus sp001652915--6||s__Cupriavidus sp001725945--5||s__Cupriavidus sp003402535--5||s__Cupriavidus sp004217045--6||s__Cupriavidus sp005503625--6||s__Cupriavidus sp013361545--4||s__Cupriavidus sp017814975--6||s__Cupriavidus sp018729255--6||s__Cupriavidus sp019236395--6||s__Cupriavidus sp900101625--5||s__Cupriavidus sp900104095--6||s__Cupriavidus taiwanensis--5||s__Cupriavidus taiwanensis_B--5||s__Cupriavidus taiwanensis_C--5||s__Cupriavidus taiwanensis_D--5||s__Cupriavidus yeoncheonensis--5||s__DAT-1 sp019084025--1||s__DSRV01 sp011331415--1||s__Dactylopiibacterium carminicum--1||s__Dactylopiibacterium sp002855595--1||s__Dactylopiibacterium sp018262235--1||s__Deefgea chitinilytica--1||s__Deefgea rivuli--1||s__Deefgea sp013284055--1||s__Denitromonas sp010983895--2||s__Denitromonas sp017309585--1||s__Derxia gummosa--1||s__Derxia lacustris--1||s__Desulfobacillus sp016868295--1||s__Draconibacterium luteum--1||s__Duganella aceris--13||s__Duganella alba--19||s__Duganella callida--14||s__Duganella danionis--8||s__Duganella fentianensis--9||s__Duganella levis--16||s__Duganella margarita--15||s__Duganella phyllosphaerae--13||s__Duganella radicis--14||s__Duganella rivi--18||s__Duganella sacchari--12||s__Duganella sp000335815--15||s__Duganella sp000381565--13||s__Duganella sp001423125--14||s__Duganella sp003217375--16||s__Duganella sp003416895--16||s__Duganella sp003416985--16||s__Duganella sp009380215--16||s__Duganella sp009674535--14||s__Duganella sp009857435--14||s__Duganella sp009857445--13||s__Duganella sp009857495--12||s__Duganella sp009857915--8||s__Duganella sp013375995--13||s__Duganella sp013376005--9||s__Duganella sp013408245--17||s__Duganella sp017833525--12||s__Duganella sp019219065--13||s__Duganella sp900100205--13||s__Duganella sp900109645--14||s__Duganella sp900110275--12||s__Duganella zoogloeoides--14||s__EFPC2 sp016925495--5||s__Eoetvoesia caeni--1||s__Erwinia sp003512805--1||s__Erwinia_B gerundensis--1||s__FEB-7 sp016708825--1||s__FEB-7 sp016720855--4||s__Ferriphaselus amnicola--2||s__Ferriphaselus sp000746095--1||s__Ferriphaselus sp016234685--2||s__Ferrovum sp010435995--1||s__Formivibrio sp018261735--1||s__GCA-2401735 sp002401735--2||s__GCA-2401735 sp006844635--1||s__GCA-2683405 sp002683405--1||s__Ga0077526 sp001464765--2||s__Ga0077526 sp016125475--1||s__Ga0077526 sp016713305--3||s__Ga0077536 sp009692365--1||s__Ga0077554 sp001464585--1||s__Gallionella acididurans--3||s__Gallionella capsiferriformans--4||s__Gallionella sp001801025--4||s__Gallionella sp001801085--5||s__Gallionella sp001801175--6||s__Gallionella sp002403995--3||s__Gallionella sp003134595--2||s__Gallionella sp003235435--2||s__Gallionella sp013044075--1||s__Gallionella sp013141315--2||s__Gallionella sp016195965--3||s__Gallionella sp016197305--1||s__Gallionella sp016218415--2||s__Gallionella sp016218465--2||s__Gallionella sp017880865--2||s__Gallionella sp017880945--5||s__Gallionella sp903861075--1||s__Gallionella sp903876685--12||s__Gallionella sp903934275--4||s__Geoanaerobacter sp009684525--1||s__Geobacter hydrogenophilus--1||s__Geobacter metallireducens--1||s__Geobacter metallireducens_A--1||s__Geobacter pickeringii--1||s__Geobacter sp003712145--1||s__Geobacter sp017338855--1||s__Geomonas anaerohicana--1||s__Geomonas bemidjiensis--1||s__Geomonas bremensis--1||s__Geomonas edaphica--1||s__Geomonas ferrireducens--1||s__Geomonas limicola--1||s__Geomonas oryzae--1||s__Geomonas paludis--1||s__Geomonas pelophila--1||s__Geomonas propionica--1||s__Geomonas silvestris--1||s__Geomonas sp000023645--1||s__Geomonas sp000175115--1||s__Geomonas sp003490025--1||s__Geomonas sp018919395--1||s__Geomonas sp018986915--1||s__Geomonas sp018986935--1||s__Geomonas sp019203205--1||s__Geomonas sp903925075--2||s__Geotalea daltonii--1||s__Geotalea toluenoxydans--1||s__Geotalea uraniireducens--1||s__Giesbergeria sp903882725--1||s__Herbaspirillum aquaticum--15||s__Herbaspirillum autotrophicum--19||s__Herbaspirillum chlorophenolicum--18||s__Herbaspirillum frisingense--17||s__Herbaspirillum frisingense_B--11||s__Herbaspirillum hiltneri--26||s__Herbaspirillum huttiense--16||s__Herbaspirillum lusitanum--18||s__Herbaspirillum rhizosphaerae--28||s__Herbaspirillum robiniae--19||s__Herbaspirillum rubrisubalbicans--14||s__Herbaspirillum seropedicae--17||s__Herbaspirillum sp000261365--13||s__Herbaspirillum sp000282135--24||s__Herbaspirillum sp000282575--15||s__Herbaspirillum sp000577615--27||s__Herbaspirillum sp002257565--27||s__Herbaspirillum sp004134995--12||s__Herbaspirillum sp004563925--30||s__Herbaspirillum sp006715495--14||s__Herbaspirillum sp013426985--18||s__Herbaspirillum sp014192645--20||s__Herbaspirillum sp016429215--17||s__Herbaspirillum sp017744395--18||s__Herbaspirillum sp017814915--19||s__Herbaspirillum sp019233085--14||s__Herminiimonas arsenicoxydans--1||s__Herminiimonas arsenitoxidans--1||s__Herminiimonas fonticola--2||s__Herminiimonas sp000013625--2||s__Hydrocarboniphaga daqingensis--3||s__Hydrocarboniphaga effusa--1||s__Hydrogenophaga sp004795855--1||s__Ideonella sp018069755--1||s__Ideonella sp018069875--1||s__Ideonella_A sakaiensis--1||s__Inhella crocodyli--1||s__Iodobacter fluviatilis--1||s__Iodobacter fluviatilis_A--1||s__Iodobacter sp000969645--1||s__Iodobacter sp002735645--1||s__Iodobacter sp003952345--1||s__Iodobacter sp011601265--1||s__JAABRC01 sp011391115--1||s__JAAYGT01 sp012727555--1||s__JABEVD01 sp013044025--1||s__JABFRC01 sp013141375--5||s__JABFRO01 sp013141125--7||s__JABFSH01 sp013140705--5||s__JACAED01 sp018263115--1||s__JACMMS01 sp014378915--4||s__JACPFJ01 sp001824455--1||s__JACPFJ01 sp003574895--2||s__JACPFT01 sp016182845--1||s__JACPFV01 sp016182805--1||s__JACPVY01 sp016197345--7||s__JACQAP01 sp016194905--1||s__JACQTO01 sp016210745--3||s__JACRAR01 sp016194935--1||s__JACRCG01 sp001802125--1||s__JACRCG01 sp001802645--2||s__JACRCG01 sp009684515--1||s__JACRCG01 sp013336525--1||s__JACRCG01 sp014380135--1||s__JACRCG01 sp016219145--1||s__JACRCG01 sp903879825--1||s__JACRCG01 sp903925005--1||s__JADJCP01 sp016703155--2||s__JAEUMZ01 sp016720925--7||s__JAEUNL01 sp016791115--1||s__JAEUNX01 sp016791005--1||s__JAEUNX01 sp016791025--1||s__JAFAKZ01 sp019234745--1||s__JAGXQV01 sp018336195--5||s__Janthinobacterium agaricidamnosum--7||s__Janthinobacterium lividum--12||s__Janthinobacterium lividum_C--11||s__Janthinobacterium lividum_D--15||s__Janthinobacterium lividum_E--13||s__Janthinobacterium psychrotolerans--17||s__Janthinobacterium sp000344615--11||s__Janthinobacterium sp000745325--12||s__Janthinobacterium sp001758725--15||s__Janthinobacterium sp001865675--11||s__Janthinobacterium sp002002885--15||s__Janthinobacterium sp002127585--15||s__Janthinobacterium sp002127655--17||s__Janthinobacterium sp002250505--22||s__Janthinobacterium sp002735705--12||s__Janthinobacterium sp002797895--10||s__Janthinobacterium sp002813325--14||s__Janthinobacterium sp002846335--15||s__Janthinobacterium sp002869965--9||s__Janthinobacterium sp002878455--10||s__Janthinobacterium sp003133225--4||s__Janthinobacterium sp009208565--15||s__Janthinobacterium sp009208735--13||s__Janthinobacterium sp009923995--9||s__Janthinobacterium sp014200675--9||s__Janthinobacterium sp014200725--9||s__Janthinobacterium sp014379395--14||s__Janthinobacterium sp900112025--13||s__Janthinobacterium sp900156175--17||s__Janthinobacterium tructae--14||s__Janthinobacterium violaceinigrum--11||s__KS41 sp002862125--1||s__KS41 sp003584875--1||s__KS41 sp003584895--1||s__KS41 sp903910205--1||s__KS41 sp903917345--1||s__KS41 sp903934035--2||s__LMUX01 sp009765705--3||s__LX47W sp014042345--15||s__LX47W sp014042355--14||s__LX47W sp014042365--14||s__Lacisediminimonas sp016467405--3||s__Leeia oryzae--2||s__Lichenicoccus roseus--1||s__Lysobacter concretionis--1||s__Lysobacter sp015209725--2||s__Lysobacter spongiicola--1||s__MESE01 sp001770855--4||s__MM1 sp001648895--2||s__MS8 sp019192445--3||s__Magnetaquicoccus inordinatus--1||s__Malikia granosa--1||s__Malikia spinosa--1||s__Mariprofundus erugo--1||s__Massilia alkalitolerans--18||s__Massilia aquatica--10||s__Massilia arenosa--8||s__Massilia aromaticivorans--9||s__Massilia atriviolacea--9||s__Massilia aurea_A--8||s__Massilia aurea_B--14||s__Massilia eurypsychrophila--13||s__Massilia frigida--8||s__Massilia glaciei--3||s__Massilia horti--8||s__Massilia mucilaginosa--10||s__Massilia niastensis--10||s__Massilia oculi--12||s__Massilia phosphatilytica--14||s__Massilia psychrophila--7||s__Massilia putida--13||s__Massilia rubra--12||s__Massilia sp000740675--11||s__Massilia sp000745265--9||s__Massilia sp000759615--14||s__Massilia sp001412595--14||s__Massilia sp001424165--15||s__Massilia sp001425685--7||s__Massilia sp001426525--13||s__Massilia sp001485665--9||s__Massilia sp002007115--14||s__Massilia sp002339265--7||s__Massilia sp002354135--1||s__Massilia sp002428015--9||s__Massilia sp003484545--6||s__Massilia sp003520365--3||s__Massilia sp003590855--8||s__Massilia sp004798585--16||s__Massilia sp005222695--8||s__Massilia sp006715485--10||s__Massilia sp011682055--13||s__Massilia sp012849555--11||s__Massilia sp012927275--9||s__Massilia sp014171595--10||s__Massilia sp014841595--12||s__Massilia sp014841835--14||s__Massilia sp014842025--11||s__Massilia sp015101885--16||s__Massilia sp015277795--11||s__Massilia sp016093545--11||s__Massilia sp018119395--11||s__Massilia sp018119405--12||s__Massilia sp900101265--16||s__Massilia sp900129765--9||s__Massilia sp902506415--12||s__Massilia timonae--11||s__Massilia violaceinigra--8||s__Massilia yuzhufengensis--11||s__Methylibium petroleiphilum--1||s__Methylibium sp001425905--1||s__Methylibium sp013817345--1||s__Methylibium sp013817365--1||s__Methylibium sp902826655--1||s__Methylobacillus flagellatus--2||s__Methylobacter_A oryzae--10||s__Methylobacter_A sp004299305--10||s__Methylobacter_A sp004322395--3||s__Methylobacter_A sp016784875--4||s__Methylobacter_A sp903831545--6||s__Methylobacter_A sp903832775--6||s__Methylobacter_A tundripaludum--5||s__Methylobacter_A tundripaludum_A--4||s__Methylogaea sp004299145--2||s__Methyloglobulus morosus--4||s__Methylomicrobium sp016745425--4||s__Methylophilus medardicus--7||s__Methylophilus methylotrophus--3||s__Methylophilus rhizosphaerae--5||s__Methylophilus sp000384155--6||s__Methylophilus sp000515275--5||s__Methylophilus sp000525025--4||s__Methylophilus sp001183865--7||s__Methylophilus sp001424665--3||s__Methylophilus sp001464125--5||s__Methylophilus sp002281475--4||s__Methylophilus sp002414145--2||s__Methylophilus sp008015755--5||s__Methylophilus sp015354335--6||s__Methylophilus sp015354345--5||s__Methylophilus sp015354445--3||s__Methylosarcina fibrata--1||s__Methylospira mobilis--9||s__Methylotenera mobilis--7||s__Methylotenera mobilis_B--8||s__Methylotenera sp000744605--6||s__Methylotenera sp002429455--2||s__Methylotenera sp002842285--3||s__Methylotenera sp004661485--6||s__Methylotenera sp013141425--2||s__Methylotenera sp013141495--4||s__Methylotenera sp903846555--4||s__Methylotenera sp903854305--5||s__Methylotenera versatilis--7||s__Methylotenera_A sp017880905--2||s__Methylotenera_A versatilis_B--2||s__Methyloterricola oryzae--8||s__Methyloumidiphilus alinensis--1||s__Methyloumidiphilus sp903857165--2||s__Methyloumidiphilus sp903859815--1||s__Methyloumidiphilus sp903911305--2||s__Methyloumidiphilus sp903930145--1||s__Methyloumidiphilus sp903934875--1||s__Methyloversatilis sp001713355--1||s__Methylovorus glucosotrophus--7||s__Methylovulum oryzae--2||s__Methylovulum sp004299465--6||s__Methylovulum sp007280895--3||s__Methylovulum sp903944165--2||s__Methylovulum sp903945375--8||s__Neobacillus sp016765675--1||s__Nevskia ramosa--1||s__Nevskia soli--1||s__Nevskia sp013823855--2||s__Nevskia sp016779605--1||s__Nevskia sp903822975--3||s__Nevskia sp903885465--1||s__Nevskia sp903970595--1||s__Nitrosomonas aestuarii--1||s__Nitrosomonas cryotolerans--1||s__Nitrosomonas marina--2||s__Nitrosomonas marina_A--2||s__Nitrosomonas oligotropha--4||s__Nitrosomonas oligotropha_A--5||s__Nitrosomonas sp000175095--2||s__Nitrosomonas sp000219585--5||s__Nitrosomonas sp002083395--4||s__Nitrosomonas sp002083595--6||s__Nitrosomonas sp002435335--1||s__Nitrosomonas sp003011925--2||s__Nitrosomonas sp003201565--5||s__Nitrosomonas sp003268955--1||s__Nitrosomonas sp003514765--1||s__Nitrosomonas sp004345375--6||s__Nitrosomonas sp008015565--3||s__Nitrosomonas sp008015595--1||s__Nitrosomonas sp009833095--5||s__Nitrosomonas sp015709615--4||s__Nitrosomonas sp015709635--3||s__Nitrosomonas sp016708955--2||s__Nitrosomonas sp016721865--2||s__Nitrosomonas sp017879645--5||s__Nitrosomonas sp017984435--4||s__Nitrosomonas sp017994575--6||s__Nitrosomonas sp018240285--4||s__Nitrosomonas sp018240935--1||s__Nitrosomonas sp018241205--5||s__Nitrosomonas sp900111165--2||s__Nitrosomonas sp900112825--1||s__Nitrosomonas sp900696615--3||s__Nitrosomonas sp902826055--2||s__Nitrosomonas sp902826115--6||s__Nitrosomonas sp902826915--2||s__Nitrosomonas ureae--2||s__Nitrosomonas ureae_B--2||s__Nitrosospira briensis--1||s__Nitrosospira sp003046405--1||s__Nitrosospira sp900102495--1||s__Nitrosospira sp900110495--1||s__Noviherbaspirillum aerium--9||s__Noviherbaspirillum autotrophicum--5||s__Noviherbaspirillum denitrificans--15||s__Noviherbaspirillum galbum--14||s__Noviherbaspirillum humi--8||s__Noviherbaspirillum malthae--11||s__Noviherbaspirillum massiliense--1||s__Noviherbaspirillum sp001428545--5||s__Noviherbaspirillum sp003590875--5||s__Noviherbaspirillum sp003591035--19||s__Noviherbaspirillum sp004570315--6||s__Noviherbaspirillum sp004804275--12||s__Noviherbaspirillum sp007874125--6||s__Noviherbaspirillum_A pedocola--8||s__Noviherbaspirillum_A soli--3||s__Novimethylophilus kurashikiensis--1||s__Oceanococcus atlanticus--1||s__Oxalicibacterium faecigallinarum--1||s__Oxalicibacterium flavum--1||s__Oxalicibacterium solurbis--2||s__Oxalobacter sp012512465--1||s__PALSA-1004 sp016192835--1||s__PALSA-1004 sp903889565--1||s__PALSA-1004 sp903905655--3||s__PALSA-1006 sp003151655--8||s__PALSA-1006 sp004297065--1||s__PALSA-1006 sp009773615--2||s__PALSA-1006 sp903876625--7||s__PALSA-1006 sp903913145--8||s__PFJX01 sp002784045--1||s__PFJX01 sp016719465--2||s__PFJX01 sp016873935--1||s__PFJX01 sp903835655--3||s__PFJX01 sp903883985--2||s__PFJX01 sp903918705--3||s__PKWO01 sp003132085--2||s__PKWO01 sp019232795--7||s__Paludibacterium paludis--2||s__Paludibacterium purpuratum--1||s__Paludibacterium sp018260425--3||s__Paludibacterium sp018802765--1||s__Paludibacterium sp019232825--1||s__Pandoraea anapnoica--6||s__Pandoraea anhela--5||s__Pandoraea apista--6||s__Pandoraea aquatica--6||s__Pandoraea bronchicola--6||s__Pandoraea capi--6||s__Pandoraea captiosa--6||s__Pandoraea cepalis--6||s__Pandoraea commovens--6||s__Pandoraea communis--6||s__Pandoraea eparura--6||s__Pandoraea faecigallinarum--6||s__Pandoraea fibrosis--6||s__Pandoraea horticolens--6||s__Pandoraea iniqua--6||s__Pandoraea norimbergensis--6||s__Pandoraea nosoerga--6||s__Pandoraea oxalativorans--6||s__Pandoraea pneumonica--6||s__Pandoraea pnomenusa--6||s__Pandoraea pulmonicola--6||s__Pandoraea sp002179965--6||s__Pandoraea sp004297875--1||s__Pandoraea sp018971155--1||s__Pandoraea sputorum--6||s__Pandoraea terrae--6||s__Pandoraea terrigena--6||s__Pandoraea thiooxydans--4||s__Pandoraea vervacti--6||s__Paraburkholderia acidipaludis--1||s__Paraburkholderia acidiphila--1||s__Paraburkholderia acidisoli--2||s__Paraburkholderia acidophila--1||s__Paraburkholderia aromaticivorans--3||s__Paraburkholderia aromaticivorans_A--3||s__Paraburkholderia aspalathi--2||s__Paraburkholderia atlantica--3||s__Paraburkholderia azotifigens--2||s__Paraburkholderia bannensis--1||s__Paraburkholderia bannensis_A--1||s__Paraburkholderia bryophila--4||s__Paraburkholderia caballeronis--3||s__Paraburkholderia caffeinilytica--1||s__Paraburkholderia caffeinitolerans--1||s__Paraburkholderia caledonica--1||s__Paraburkholderia caribensis--2||s__Paraburkholderia diazotrophica--2||s__Paraburkholderia dilworthii--1||s__Paraburkholderia dinghuensis--1||s__Paraburkholderia eburnea--2||s__Paraburkholderia ferrariae--2||s__Paraburkholderia franconis--2||s__Paraburkholderia fungorum--3||s__Paraburkholderia fungorum_A--1||s__Paraburkholderia fungorum_B--5||s__Paraburkholderia fynbosensis--3||s__Paraburkholderia ginsengisoli--3||s__Paraburkholderia ginsengiterrae--3||s__Paraburkholderia graminis--1||s__Paraburkholderia guartelaensis--2||s__Paraburkholderia heleia--2||s__Paraburkholderia hiiakae--1||s__Paraburkholderia hospita--2||s__Paraburkholderia humisilvae--3||s__Paraburkholderia kirstenboschensis--1||s__Paraburkholderia kururiensis--3||s__Paraburkholderia kururiensis_A--3||s__Paraburkholderia lacunae--1||s__Paraburkholderia lycopersici--2||s__Paraburkholderia madseniana--2||s__Paraburkholderia megapolitana--1||s__Paraburkholderia metrosideri--1||s__Paraburkholderia metrosideri_A--3||s__Paraburkholderia mimosarum--1||s__Paraburkholderia monticola--3||s__Paraburkholderia nodosa--2||s__Paraburkholderia nodosa_A--1||s__Paraburkholderia oxyphila--1||s__Paraburkholderia panacisoli--3||s__Paraburkholderia phenazinium--3||s__Paraburkholderia phenazinium_A--2||s__Paraburkholderia phenazinium_B--1||s__Paraburkholderia phenazinium_C--3||s__Paraburkholderia phenoliruptrix--1||s__Paraburkholderia phosphatilytica--2||s__Paraburkholderia phymatum--3||s__Paraburkholderia phytofirmans--4||s__Paraburkholderia piptadeniae--2||s__Paraburkholderia rhizosphaerae--2||s__Paraburkholderia rhynchosiae--1||s__Paraburkholderia ribeironis--1||s__Paraburkholderia sabiae--2||s__Paraburkholderia sacchari--1||s__Paraburkholderia sartisoli--2||s__Paraburkholderia sediminicola--3||s__Paraburkholderia silvatlantica--1||s__Paraburkholderia solisilvae--3||s__Paraburkholderia sp000148685--1||s__Paraburkholderia sp000173575--2||s__Paraburkholderia sp000178415--4||s__Paraburkholderia sp000472445--1||s__Paraburkholderia sp000472545--1||s__Paraburkholderia sp000745015--4||s__Paraburkholderia sp001319865--2||s__Paraburkholderia sp001634365--1||s__Paraburkholderia sp001922345--3||s__Paraburkholderia sp001931485--2||s__Paraburkholderia sp002870125--1||s__Paraburkholderia sp002973525--4||s__Paraburkholderia sp003002025--2||s__Paraburkholderia sp003121405--2||s__Paraburkholderia sp003253405--2||s__Paraburkholderia sp003429005--2||s__Paraburkholderia sp003610295--2||s__Paraburkholderia sp004197395--3||s__Paraburkholderia sp004298475--1||s__Paraburkholderia sp004339745--3||s__Paraburkholderia sp004353915--2||s__Paraburkholderia sp004359985--1||s__Paraburkholderia sp004361815--4||s__Paraburkholderia sp005503145--3||s__Paraburkholderia sp011752995--1||s__Paraburkholderia sp011753055--1||s__Paraburkholderia sp012275575--4||s__Paraburkholderia sp012927125--3||s__Paraburkholderia sp012927345--3||s__Paraburkholderia sp013177695--3||s__Paraburkholderia sp013177735--2||s__Paraburkholderia sp013426895--2||s__Paraburkholderia sp013426915--2||s__Paraburkholderia sp014397785--3||s__Paraburkholderia sp017104565--2||s__Paraburkholderia sp017104715--2||s__Paraburkholderia sp017104965--1||s__Paraburkholderia sp017814945--2||s__Paraburkholderia sp900104795--3||s__Paraburkholderia sp900142905--5||s__Paraburkholderia sp900230185--2||s__Paraburkholderia sp900996225--4||s__Paraburkholderia sp900996235--1||s__Paraburkholderia sp900996245--2||s__Paraburkholderia sp905220835--5||s__Paraburkholderia sp905220975--2||s__Paraburkholderia sprentiae--2||s__Paraburkholderia susongensis--1||s__Paraburkholderia terrae--2||s__Paraburkholderia terricola--3||s__Paraburkholderia tropica--1||s__Paraburkholderia tuberum--3||s__Paraburkholderia ultramafica--3||s__Paraburkholderia unamae--1||s__Paraburkholderia xenovorans--4||s__Paraburkholderia youngii--3||s__Pararobbsia alpina--1||s__Pararobbsia silviterrae--3||s__Parasulfuritortus cantonensis--2||s__Parasulfuritortus sp013335435--1||s__Paucimonas lemoignei--7||s__Paucimonas sp003537575--4||s__Paucimonas sp003590835--5||s__Paucimonas sp004114795--4||s__Paucimonas sp016177875--5||s__Paucimonas sp018241865--4||s__Pelotalea sp002298925--1||s__Permianibacter fluminis--1||s__Polaromonas sp000282655--1||s__Polaromonas sp013817205--1||s__Polaromonas sp014376885--1||s__Polaromonas sp900103405--1||s__Polaromonas sp900112285--1||s__Polycyclovorans algicola--1||s__Polycyclovorans sp002706265--1||s__Polycyclovorans sp016918765--1||s__Polynucleobacter aenigmaticus--1||s__Polynucleobacter sp903846025--1||s__Polynucleobacter sp903953215--1||s__Propionivibrio dicarboxylicus--1||s__Propionivibrio sp018262095--1||s__Pseudoduganella albidiflava--10||s__Pseudoduganella aquatica_A--16||s__Pseudoduganella armeniaca--12||s__Pseudoduganella buxea--10||s__Pseudoduganella dura--9||s__Pseudoduganella eburnea--10||s__Pseudoduganella flava--10||s__Pseudoduganella ginsengisoli--12||s__Pseudoduganella guangdongensis--10||s__Pseudoduganella haloabium--8||s__Pseudoduganella lurida--5||s__Pseudoduganella lutea--13||s__Pseudoduganella namucuonensis--22||s__Pseudoduganella plicata--9||s__Pseudoduganella sp001191005--14||s__Pseudoduganella sp001425005--11||s__Pseudoduganella sp001425045--16||s__Pseudoduganella sp001425265--16||s__Pseudoduganella sp001427305--10||s__Pseudoduganella sp002454505--8||s__Pseudoduganella sp003053665--13||s__Pseudoduganella sp004217275--12||s__Pseudoduganella sp009674485--14||s__Pseudoduganella sp013369485--14||s__Pseudoduganella sp900113115--9||s__Pseudoduganella umbonata--11||s__Pseudoduganella violacea--14||s__Pseudoduganella violaceinigra--12||s__Pseudomethylobacillus aquaticus--1||s__Pseudomethylobacillus flagellatus_A--2||s__Pseudomonas aeruginosa--1||s__Pseudomonas aeruginosa_A--1||s__Pseudomonas jinjuensis--1||s__Pseudomonas knackmussii--1||s__Pseudomonas nicosulfuronedens--1||s__Pseudomonas nitritireducens_A--1||s__Pseudomonas nitroreducens--1||s__Pseudomonas nitroreducens_A--1||s__Pseudomonas sp000349845--1||s__Pseudomonas sp000955805--1||s__Pseudomonas sp002079985--1||s__Pseudomonas sp002796985--1||s__Pseudomonas sp009189165--1||s__Pseudomonas sp014852585--1||s__Pseudomonas sp016919445--1||s__Pseudomonas sp017491605--1||s__Pseudomonas_E fluvialis_A--1||s__Pseudomonas_E sp001465025--1||s__Pseudomonas_E sp001830395--1||s__Pseudomonas_E sp002304225--1||s__Pseudomonas_E sp003060885--1||s__Pseudomonas_E sp003595175--1||s__Pseudomonas_E sp007993865--1||s__Pseudomonas_E taeanensis--1||s__Pseudomonas_F furukawaii--1||s__Pseudomonas_F lalkuanensis--1||s__Pseudomonas_F resinovorans--1||s__Pseudomonas_F resinovorans_A--1||s__Pseudomonas_F resinovorans_C--1||s__Pseudomonas_F sp000949385--1||s__Pseudomonas_F sp001708505--1||s__Pseudomonas_F sp003626975--1||s__Pseudomonas_F sp014700075--1||s__Pseudomonas_L hussainii--1||s__Pseudorhodoferax aquiterrae--1||s__Pseudorhodoferax boronicumulans_A--1||s__Pseudorhodoferax soli--1||s__Pseudorhodoferax sp001422365--1||s__Pseudorhodoferax sp001422405--2||s__Pseudorhodoferax sp001422445--1||s__Psychromonas aquimarina--1||s__Psychromonas hadalis--1||s__Psychromonas ossibalaenae--1||s__Psychromonas sp002835465--1||s__Psychromonas sp002835995--1||s__Pusillimonas_A sp002236805--1||s__Pusillimonas_A sp012744285--2||s__Pusillimonas_A sp014237865--1||s__QZKY01 sp003605115--2||s__QZKY01 sp018261755--1||s__QZKY01 sp018262475--1||s__RBG-16-58-11 sp001770235--1||s__RBG-16-58-11 sp018781585--1||s__RBG-16-66-20 sp005240145--2||s__RDXE01 sp004292755--1||s__RGIG665 sp017425245--1||s__Rahnella aceris--1||s__Rahnella aquatilis--1||s__Rahnella bruchi--1||s__Rahnella inusitata--1||s__Rahnella laticis--1||s__Rahnella sp001422575--1||s__Rahnella sp002834385--1||s__Rahnella sp002951615--1||s__Rahnella sp004195115--1||s__Rahnella sp019049625--1||s__Rahnella sp019049675--1||s__Rahnella variigena--1||s__Rahnella victoriana--1||s__Rahnella woolbedingensis--1||s__Ralstonia insidiosa--9||s__Ralstonia mannitolilytica--8||s__Ralstonia pickettii--8||s__Ralstonia pickettii_A--8||s__Ralstonia pickettii_B--7||s__Ralstonia pseudosolanacearum--7||s__Ralstonia solanacearum--7||s__Ralstonia sp000620465--7||s__Ralstonia sp000801955--8||s__Ralstonia sp000955795--9||s__Ralstonia sp001078575--10||s__Ralstonia sp002298975--8||s__Ralstonia sp003851545--8||s__Ralstonia sp007997035--8||s__Ralstonia sp016429285--8||s__Ralstonia sp900115545--9||s__Ralstonia syzygii--6||s__Ramlibacter monticola--1||s__Ramlibacter sp000426125--1||s__Ramlibacter sp003797765--1||s__Ramlibacter sp004681975--1||s__Ramlibacter sp007833165--1||s__Ramlibacter sp012274225--1||s__Ramlibacter sp012927085--1||s__Ramlibacter sp013697775--1||s__Ramlibacter sp013815685--1||s__Ramlibacter sp016191525--1||s__Ramlibacter sp016641735--1||s__Ramlibacter tataouinensis_A--1||s__Ramlibacter tataouinensis_B--1||s__Rehaibacterium terrae--2||s__Rhizobacter gummiphilus--1||s__Rhizobacter sp000799605--1||s__Rhizobacter sp000800095--1||s__Rhizobacter sp001425825--1||s__Rhizobacter sp012275445--1||s__Rhizobacter sp012932665--1||s__Rhizobacter sp900142965--1||s__Rhizobacter sp903643055--1||s__Rhodanobacter sp004298015--1||s__Rhodoferax sp002413825--1||s__Rhodoferax sp003347515--2||s__Rhodoferax sp003415675--1||s__Rhodoferax sp008080595--1||s__Rhodoferax sp016718155--1||s__Rhodoferax sp016718405--1||s__Rhodoferax sp016719405--1||s__Rhodoferax sp018474005--1||s__Rhodoferax sp903823025--1||s__Rhodoferax sp903828665--1||s__Rhodoferax sp903845935--1||s__Rhodoferax sp903870955--1||s__Rhodoferax sp903876045--1||s__Rhodoferax sp903886275--1||s__Rhodoferax sp903894475--2||s__Rhodoferax sp903897005--3||s__Rhodoferax sp903897925--1||s__Rhodoferax sp903914175--1||s__Rhodoferax sp903927295--4||s__Rhodoferax sp903930255--1||s__Rhodoferax sp903954045--1||s__Rhodoferax_A sp018241985--1||s__Rhodoferax_B koreense--1||s__Rhodoferax_B sp003097105--1||s__Rhodoferax_B sp900104385--1||s__Rhodopila globiformis--1||s__Rhodopila sp903932145--1||s__Rhodopseudomonas palustris_B--1||s__Rhodopseudomonas palustris_E--1||s__Rhodopseudomonas sp013377015--1||s__Robbsia andropogonis--1||s__Robbsia sp900095735--1||s__Roseateles terrae--1||s__Roseomonas nepalensis--2||s__Roseomonas pecuniae--1||s__Roseomonas_A sp011040385--2||s__Roseomonas_A sp012103215--2||s__Roseomonas_A sp016805305--2||s__Roseomonas_A stagni--2||s__Roseomonas_A tokyonensis--1||s__Rouxiella aceris--1||s__Rubrivivax sp001295905--1||s__Rugamonas rubra--17||s__Rugamonas sp013284265--16||s__Rugamonas sp016461825--17||s__Rugosibacter sp011620215--1||s__SCTK01 sp004298905--1||s__SJAQ100 sp014145335--1||s__SJAQ100 sp016735685--1||s__SSSZ01 sp009469665--2||s__SSSZ01 sp009469675--2||s__SSSZ01 sp009469685--2||s__SSSZ01 sp016720065--2||s__SXIZ01 sp005779525--1||s__SZAS-79 sp016713125--3||s__Sideroxydans sp006218055--1||s__Sideroxydans sp013140695--1||s__Sideroxydans sp013824485--2||s__Sinimarinibacterium sp010092425--1||s__Solimicrobium aquaticum--6||s__Solimicrobium silvestre--3||s__Solimicrobium sp903862415--3||s__Solimicrobium sp903893945--5||s__Solimicrobium sp903914535--6||s__Solimonas aquatica--5||s__Solimonas flava--2||s__Solimonas marina--2||s__Solimonas soli--2||s__Solimonas terrae--1||s__Solimonas_A sp003428335--2||s__Sphingobium_A sp003590775--1||s__Sphingomonas sp004173185--1||s__Stagnimonas aquatica--1||s__Stagnimonas sp004297005--1||s__Stenotrophobium rhamnosiphilum--1||s__Sterolibacterium sp018061005--1||s__Streptomyces sp004795055--1||s__Sulfuricella sp000971475--1||s__Sulfuricella sp018823025--1||s__Sulfuriferula multivorans--4||s__Sulfuriferula plumbiphila--2||s__Sulfuriferula_A sp002162035--3||s__Sulfuriferula_A thiophila--2||s__Sulfurimicrobium lacus--4||s__Sulfurirhabdus autotrophica--1||s__Sulfuritortus calidifontis--2||s__Sulfuritortus sp002339725--1||s__Sulfuritortus sp013389055--1||s__Symbiopectobacterium endolongispinus--1||s__Tardiphaga sp014377915--1||s__Tepidimonas alkaliphilus--1||s__Thiobacillus denitrificans--3||s__Thiobacillus denitrificans_A--2||s__Thiobacillus denitrificans_B--5||s__Thiobacillus denitrificans_C--4||s__Thiobacillus sp001802655--5||s__Thiobacillus sp001897675--2||s__Thiobacillus sp001897705--3||s__Thiobacillus sp001899305--2||s__Thiobacillus sp001899765--2||s__Thiobacillus sp002256785--1||s__Thiobacillus sp002256995--6||s__Thiobacillus sp002257045--3||s__Thiobacillus sp002279795--3||s__Thiobacillus sp002281775--1||s__Thiobacillus sp003510325--1||s__Thiobacillus sp010365175--3||s__Thiobacillus sp011391655--3||s__Thiobacillus sp012274165--2||s__Thiobacillus sp016195805--3||s__Thiobacillus sp018262815--3||s__Thiobacillus sp018780025--3||s__Thiobacillus sp018780105--4||s__Thiobacillus sp018820745--3||s__Thiobacillus sp018820765--5||s__Thiobacillus thioparus--2||s__Thiomicrorhabdus sp002299245--1||s__Trichlorobacter sp002328035--1||s__Trichlorobacter sp002423105--1||s__Trichlorobacter sp002452325--1||s__Trichlorobacter thiogenes--1||s__Trinickia caryophylli--4||s__Trinickia dabaoshanensis--3||s__Trinickia diaoshuihuensis--3||s__Trinickia dinghuensis--3||s__Trinickia fusca--1||s__Trinickia soli--3||s__Trinickia sp004322045--3||s__Trinickia sp005144415--3||s__Trinickia sp005280735--3||s__Trinickia sp013282575--4||s__Trinickia sp017315705--3||s__Trinickia sp017315725--3||s__Trinickia symbiotica--4||s__UBA10906 sp003542275--4||s__UBA10906 sp014191975--4||s__UBA10906 sp900299045--5||s__UBA10906 sp903834465--14||s__UBA10906 sp903847275--11||s__UBA10906 sp903848905--4||s__UBA10906 sp903848935--10||s__UBA10906 sp903867225--11||s__UBA10906 sp903870545--7||s__UBA10906 sp903876445--12||s__UBA10906 sp903877065--12||s__UBA10906 sp903889445--9||s__UBA10906 sp903904275--12||s__UBA10906 sp903953455--5||s__UBA11164 sp002420085--1||s__UBA11358 sp903922735--1||s__UBA1934 sp002337055--1||s__UBA2487 sp002341815--1||s__UBA2679 sp002354735--1||s__UBA3065 sp002367415--3||s__UBA3065 sp009923755--1||s__UBA3065 sp018882975--2||s__UBA3361 sp002360535--2||s__UBA4722 sp013287765--1||s__UBA5157 sp002415335--1||s__UBA5216 sp002412495--1||s__UBA5216 sp902825845--3||s__UBA6140 sp905339275--2||s__UBA6159 sp002422345--1||s__UKL13-2 sp014378085--1||s__Uliginosibacterium gangwonense--1||s__Uliginosibacterium sp016718265--1||s__Uliginosibacterium_A gangwonense_A--1||s__Undibacterium amnicola--8||s__Undibacterium aquatile--13||s__Undibacterium crateris--11||s__Undibacterium jejuense--14||s__Undibacterium macrobrachii--7||s__Undibacterium oligocarboniphilum--6||s__Undibacterium parvum--10||s__Undibacterium pigrum--14||s__Undibacterium piscinae--7||s__Undibacterium seohonense--7||s__Undibacterium sp002482715--4||s__Undibacterium sp009937955--13||s__Undibacterium sp009937975--14||s__Undibacterium sp013287275--9||s__Undibacterium sp014284115--6||s__Undibacterium sp014284125--14||s__Undibacterium sp014284175--7||s__Undibacterium sp014284195--8||s__Undibacterium sp014284235--11||s__Undibacterium sp014284335--14||s__Undibacterium sp014284365--13||s__Undibacterium sp014376575--3||s__Undibacterium sp016196925--9||s__Undibacterium sp016200845--4||s__Undibacterium sp016200895--15||s__Undibacterium sp018139545--6||s__Undibacterium sp018139565--12||s__Undibacterium sp018139645--8||s__Undibacterium sp018139685--10||s__Undibacterium squillarum--9||s__Undibacterium terreum--21||s__Usitatibacter palustris--1||s__Usitatibacter sp001953215--4||s__Usitatibacter sp012274175--2||s__Usitatibacter sp017880705--2||s__VIKH01 sp016213335--1||s__VIKH01 sp016223025--1||s__Variovorax guangxiensis--1||s__Variovorax sp001426505--1||s__Variovorax sp003984645--1||s__Velthaea versatilis--3||s__Verticiella sediminum--1||s__Verticiella sp018904615--1||s__Vogesella oryzae--1||s__Vogesella sp000335715--1||s__Vogesella sp017998615--1||s__Vogesella sp900090205--1||s__Vogesella urethralis--1||s__WAJ17 sp019234815--2||s__WLYX01 sp009707705--1||s__Xanthomonas_A albilineans--1||s__Xylophilus ampelinus--1||s__ZC4RG42 sp003242425--1:heptad_counter=MCP-24H--3||MCP-28H--4||MCP-36H--11720||MCP-38H--5||MCP-40H--4||MCP-44H--1||MCP-48H--1||MCP-58H--1||MCP-64H--1:lbd_counter=4HB_MCP_1--17||CHASE3--1||Cache_3-Cache_2--1||PAS--1||TarH--1||UNKNOWN--5||sCache_2--1:lca_tree=o__Burkholderiales:length_avg=129.64332166083042:length_max=174.0:length_min=20.0:length_std=27.947784405243247:length_sum=518314.0:mismatch_avg=14.240870435217609:mismatch_max=72.0:mismatch_min=0.0:mismatch_std=10.49079611111593:mismatch_sum=56935.0:name=N1200303:qcovhsp_avg=99.44692346173086:qcovhsp_max=100.0:qcovhsp_min=95.0:qcovhsp_std=1.007755410737509:qcovhsp_sum=397588.8:qend_avg=129.7808904452226:qend_max=173.0:qend_min=20.0:qend_std=27.84599728293125:qend_sum=518864.0:qstart_avg=1.3029014507253627:qstart_max=8.0:qstart_min=1.0:qstart_std=0.7556287560075884:qstart_sum=5209.0:ref_name_counter=GB_GCA_000026125.1_protein.faa_CU207211.1_600@PF00015_full_PFAM.314.504--1||GB_GCA_000381565.1_protein.faa_KB906725.1_2311@PF00015_full_PFAM.315.500--1||GB_GCA_000383895.1_protein.faa_KB912920.1_33@PF00015_full_PFAM.313.508--1||GB_GCA_000383895.1_protein.faa_KB912922.1_594@PF00015_full_PFAM.319.509--1||GB_GCA_000383895.1_protein.faa_KB912928.1_36@PF00015_full_PFAM.317.528--1||GB_GCA_000525025.1_protein.faa_JCKJ01000001.1_1468@PF00015_full_PFAM.613.816--1||GB_GCA_000648925.1_protein.faa_JFHF01000023.1_31@PF00015_full_PFAM.384.585--127||GB_GCA_000751355.1_protein.faa_CCJP01000005.1_709@PF00015_full_PFAM.315.501--1||GB_GCA_001295865.1_protein.faa_LJHW01000068.1_4@PF00015_full_PFAM.317.418--2||GB_GCA_001464125.1_protein.faa_LNEP01000001.1_305@PF00015_full_PFAM.248.433--1||GB_GCA_001464125.1_protein.faa_LNEP01000001.1_306@PF00015_full_PFAM.666.889--2||GB_GCA_001464125.1_protein.faa_LNEP01000001.1_308@PF00015_full_PFAM.630.818--2||GB_GCA_001464125.1_protein.faa_LNEP01000001.1_309@PF00015_full_PFAM.631.837--1||GB_GCA_001464355.1_protein.faa_LNEU01000023.1_98@PF00015_full_PFAM.320.517--1||GB_GCA_001464895.1_protein.faa_LNEE01000013.1_2@PF00015_full_PFAM.687.754--3||GB_GCA_001464895.1_protein.faa_LNEE01000044.1_1@PF00015_full_PFAM.1.132--2||GB_GCA_001770855.1_protein.faa_MESE01000062.1_1@PF00015_full_PFAM.311.525--3||GB_GCA_001801175.1_protein.faa_MGWZ01000020.1_2@PF00015_full_PFAM.315.523--1||GB_GCA_001897675.1_protein.faa_MKUE01000007.1_2@PF00015_full_PFAM.334.408--1||GB_GCA_001899305.1_protein.faa_MKWL01000011.1_262@PF00015_full_PFAM.325.529--1||GB_GCA_001899765.1_protein.faa_MKWM01000014.1_2@PF00015_full_PFAM.332.517--1||GB_GCA_001899795.1_protein.faa_MKWO01000007.1_232@PF00015_full_PFAM.316.506--5||GB_GCA_001953215.1_protein.faa_CP019169.1_3502@PF00015_full_PFAM.495.682--1||GB_GCA_002083395.1_protein.faa_LWDH01000008.1_45@PF00015_full_PFAM.313.449--2||GB_GCA_002256995.1_protein.faa_NCGX01000006.1_1@PF00015_full_PFAM.308.440--2||GB_GCA_002257045.1_protein.faa_NCHD01000024.1_31@PF00015_full_PFAM.308.502--1||GB_GCA_002278925.1_protein.faa_NCJH01000038.1_11@PF00015_full_PFAM.317.459--2||GB_GCA_002281475.1_protein.faa_NCGC01000136.1_10@PF00015_full_PFAM.347.468--1||GB_GCA_002327945.1_protein.faa_DCVY01000153.1_1@PF00015_full_PFAM.296.485--2||GB_GCA_002339015.1_protein.faa_DDJC01000023.1_23@PF00015_full_PFAM.332.384--1||GB_GCA_002339265.1_protein.faa_DDKG01000288.1_6@PF00015_full_PFAM.314.512--11||GB_GCA_002339265.1_protein.faa_DDKG01000372.1_1@PF00015_full_PFAM.6.216--3||GB_GCA_002354135.1_protein.faa_DEKZ01000223.1_1@PF00015_full_PFAM.305.381--10||GB_GCA_002354135.1_protein.faa_DEKZ01000253.1_8@PF00015_full_PFAM.313.503--1||GB_GCA_002354735.1_protein.faa_DEMD01000009.1_398@PF00015_full_PFAM.320.535--1||GB_GCA_002377855.1_protein.faa_DFQQ01000014.1_1@PF00015_full_PFAM.322.405--1||GB_GCA_002390825.1_protein.faa_DGQR01000057.1_1@PF00015_full_PFAM.468.540--1||GB_GCA_002412495.1_protein.faa_DHVE01000004.1_3@PF00015_full_PFAM.584.782--12||GB_GCA_002415335.1_protein.faa_DHXL01000076.1_1@PF00015_full_PFAM.321.423--6||GB_GCA_002415335.1_protein.faa_DHXL01000104.1_13@PF00015_full_PFAM.313.512--1||GB_GCA_002415335.1_protein.faa_DHXL01000416.1_5@PF00015_full_PFAM.313.499--4||GB_GCA_002423105.1_protein.faa_DIUT01000046.1_190@PF00015_full_PFAM.755.982--1||GB_GCA_002427815.1_protein.faa_DIZF01000012.1_59@PF00015_full_PFAM.326.511--1||GB_GCA_002428015.1_protein.faa_DIZW01000003.1_70@PF00015_full_PFAM.326.512--28||GB_GCA_002428015.1_protein.faa_DIZW01000006.1_92@PF00015_full_PFAM.314.517--1||GB_GCA_002428015.1_protein.faa_DIZW01000024.1_1@PF00015_full_PFAM.1.167--15||GB_GCA_002428015.1_protein.faa_DIZW01000047.1_18@PF00015_full_PFAM.315.552--6||GB_GCA_002428015.1_protein.faa_DIZW01000115.1_36@PF00015_full_PFAM.317.510--5||GB_GCA_002429455.1_protein.faa_DIZU01000050.1_29@PF00015_full_PFAM.647.833--1||GB_GCA_002454505.1_protein.faa_DKJA01000002.1_2@PF00015_full_PFAM.313.502--1||GB_GCA_002454505.1_protein.faa_DKJA01000034.1_16@PF00015_full_PFAM.322.510--2||GB_GCA_002706265.1_protein.faa_PAKU01000040.1_38@PF00015_full_PFAM.750.934--1||GB_GCA_002842345.1_protein.faa_PHCU01000264.1_2@PF00015_full_PFAM.2.178--1||GB_GCA_003132085.1_protein.faa_PKWO01000006.1_5@PF00015_full_PFAM.1.129--1||GB_GCA_003132085.1_protein.faa_PKWO01000209.1_1@PF00015_full_PFAM.1.88--3||GB_GCA_003133225.1_protein.faa_PKWL01000013.1_77@PF00015_full_PFAM.320.514--3||GB_GCA_003133225.1_protein.faa_PKWL01000036.1_5@PF00015_full_PFAM.315.500--1||GB_GCA_003133225.1_protein.faa_PKWL01000119.1_139@PF00015_full_PFAM.314.509--18||GB_GCA_003134595.1_protein.faa_PLBS01000158.1_2@PF00015_full_PFAM.319.512--1||GB_GCA_003151655.1_protein.faa_PLYB01000014.1_2@PF00015_full_PFAM.321.520--1||GB_GCA_003151655.1_protein.faa_PLYB01000070.1_3@PF00015_full_PFAM.660.844--1||GB_GCA_003151655.1_protein.faa_PLYB01000219.1_6@PF00015_full_PFAM.500.606--3||GB_GCA_003208485.1_protein.faa_QKMS01000008.1_53@PF00015_full_PFAM.326.506--1||GB_GCA_003235435.1_protein.faa_QJWF01000230.1_5@PF00015_full_PFAM.323.508--1||GB_GCA_003484545.1_protein.faa_DNCF01000116.1_7@PF00015_full_PFAM.239.505--1||GB_GCA_003484545.1_protein.faa_DNCF01000136.1_7@PF00015_full_PFAM.305.489--8||GB_GCA_003484545.1_protein.faa_DNCF01000202.1_1@PF00015_full_PFAM.321.489--14||GB_GCA_003484865.1_protein.faa_DMZT01000042.1_5@PF00015_full_PFAM.545.667--1||GB_GCA_003510325.1_protein.faa_DONB01000170.1_7@PF00015_full_PFAM.326.517--1||GB_GCA_003510325.1_protein.faa_DONB01000171.1_6@PF00015_full_PFAM.334.408--1||GB_GCA_003520365.1_protein.faa_DOUW01000370.1_5@PF00015_full_PFAM.320.504--24||GB_GCA_003755025.1_protein.faa_RJVL01000005.1_71@PF00015_full_PFAM.321.512--1||GB_GCA_004134995.1_protein.faa_REGP01000002.1_848@PF00015_full_PFAM.316.505--2||GB_GCA_004134995.1_protein.faa_REGP01000003.1_35@PF00015_full_PFAM.334.527--3||GB_GCA_004134995.1_protein.faa_REGP01000006.1_85@PF00015_full_PFAM.316.504--21||GB_GCA_004144865.1_protein.faa_SEAY01000067.1_14@PF00015_full_PFAM.314.393--4||GB_GCA_004144865.1_protein.faa_SEAY01000067.1_19@PF00015_full_PFAM.314.393--2||GB_GCA_004173185.1_protein.faa_SEFZ01000077.1_7@PF00015_full_PFAM.315.505--4||GB_GCA_004210805.1_protein.faa_SDXZ01000037.1_10@PF00015_full_PFAM.308.491--1||GB_GCA_004322045.1_protein.faa_SCRN01000020.1_119@PF00015_full_PFAM.315.502--1||GB_GCA_004570315.1_protein.faa_SPQI01000054.1_3@PF00015_full_PFAM.333.520--1||GB_GCA_005240145.1_protein.faa_SBAS01000109.1_2@PF00015_full_PFAM.447.640--11||GB_GCA_008011715.1_protein.faa_VPFC01000094.1_80@PF00015_full_PFAM.458.656--1||GB_GCA_008923315.1_protein.faa_WBSF01000008.1_498@PF00015_full_PFAM.318.563--1||GB_GCA_009469685.1_protein.faa_SSTA01000384.1_1@PF00015_full_PFAM.538.630--2||GB_GCA_009830035.1_protein.faa_SZZY01000002.1_215@PF00015_full_PFAM.1.43--2||GB_GCA_009914615.1_protein.faa_WNDX01000003.1_18@PF00015_full_PFAM.316.505--1||GB_GCA_009923995.1_protein.faa_RFSK01000023.1_23@PF00015_full_PFAM.314.508--1||GB_GCA_009923995.1_protein.faa_RFSK01000024.1_1@PF00015_full_PFAM.314.483--14||GB_GCA_010365165.1_protein.faa_JAAFGV010000105.1_8@PF00015_full_PFAM.316.517--1||GB_GCA_010365165.1_protein.faa_JAAFGV010000179.1_3@PF00015_full_PFAM.326.511--1||GB_GCA_011391115.1_protein.faa_JAABRC010000374.1_3@PF00015_full_PFAM.318.503--6||GB_GCA_012034615.1_protein.faa_JAAUPA010000163.1_11@PF00015_full_PFAM.8.78--2||GB_GCA_012274175.1_protein.faa_JAAOZZ010000055.1_17@PF00015_full_PFAM.313.501--4||GB_GCA_012274175.1_protein.faa_JAAOZZ010000186.1_3@PF00015_full_PFAM.317.496--6||GB_GCA_012927445.1_protein.faa_JABBPD010000004.1_143@PF00015_full_PFAM.312.498--2||GB_GCA_012927585.1_protein.faa_JABBOY010000003.1_257@PF00015_full_PFAM.313.495--2||GB_GCA_012927625.1_protein.faa_JABBOV010000003.1_195@PF00015_full_PFAM.313.501--3||GB_GCA_013044075.1_protein.faa_JABEVG010000111.1_6@PF00015_full_PFAM.706.894--1||GB_GCA_013140695.1_protein.faa_JABFSI010000103.1_5@PF00015_full_PFAM.702.904--1||GB_GCA_013284265.1_protein.faa_JABTBR010000002.1_23@PF00015_full_PFAM.330.519--1||GB_GCA_013284265.1_protein.faa_JABTBR010000007.1_13@PF00015_full_PFAM.315.513--4||GB_GCA_013284265.1_protein.faa_JABTBR010000010.1_32@PF00015_full_PFAM.316.522--3||GB_GCA_013284265.1_protein.faa_JABTBR010000019.1_80@PF00015_full_PFAM.321.508--3||GB_GCA_013284265.1_protein.faa_JABTBR010000026.1_10@PF00015_full_PFAM.453.645--1||GB_GCA_013297985.1_protein.faa_JAAFIY010000042.1_24@PF00015_full_PFAM.320.437--3||GB_GCA_013360485.1_protein.faa_JABWBN010000213.1_1@PF00015_full_PFAM.320.425--2||GB_GCA_013697775.1_protein.faa_JACCWG010000019.1_3@PF00015_full_PFAM.311.493--1||GB_GCA_013697775.1_protein.faa_JACCWG010000318.1_8@PF00015_full_PFAM.326.510--1||GB_GCA_013815685.1_protein.faa_JACDFR010000049.1_18@PF00015_full_PFAM.322.506--22||GB_GCA_013817205.1_protein.faa_JACDDD010000023.1_37@PF00015_full_PFAM.284.471--25||GB_GCA_013817345.1_protein.faa_JACDCW010000050.1_2@PF00015_full_PFAM.197.389--15||GB_GCA_013817365.1_protein.faa_JACDCU010000101.1_1@PF00015_full_PFAM.112.305--2||GB_GCA_013823485.1_protein.faa_PNMF01000009.1_21@PF00015_full_PFAM.317.502--1||GB_GCA_013823855.1_protein.faa_PNMW01000024.1_34@PF00015_full_PFAM.794.925--1||GB_GCA_013824485.1_protein.faa_PNNY01000111.1_2@PF00015_full_PFAM.539.732--1||GB_GCA_014376645.1_protein.faa_JACMRD010000197.1_3@PF00015_full_PFAM.81.276--2||GB_GCA_014376885.1_protein.faa_JACMQR010000010.1_10@PF00015_full_PFAM.318.416--2||GB_GCA_014376915.1_protein.faa_JACMQP010000006.1_18@PF00015_full_PFAM.1.157--1||GB_GCA_014377845.1_protein.faa_JACMOV010000072.1_8@PF00015_full_PFAM.309.515--24||GB_GCA_014377845.1_protein.faa_JACMOV010000172.1_12@PF00015_full_PFAM.321.509--5||GB_GCA_014379395.1_protein.faa_JACMLV010000029.1_4@PF00015_full_PFAM.317.507--1||GB_GCA_014379395.1_protein.faa_JACMLV010000108.1_6@PF00015_full_PFAM.1.141--1||GB_GCA_014379395.1_protein.faa_JACMLV010000237.1_1@PF00015_full_PFAM.450.550--15||GB_GCA_014841595.1_protein.faa_JACYUE010000002.1_210@PF00015_full_PFAM.315.508--1||GB_GCA_014841595.1_protein.faa_JACYUE010000002.1_280@PF00015_full_PFAM.307.487--2||GB_GCA_014841595.1_protein.faa_JACYUE010000002.1_482@PF00015_full_PFAM.320.510--4||GB_GCA_014841595.1_protein.faa_JACYUE010000002.1_822@PF00015_full_PFAM.313.507--18||GB_GCA_014841595.1_protein.faa_JACYUE010000010.1_2@PF00015_full_PFAM.321.499--1||GB_GCA_014841835.1_protein.faa_JACYUQ010000001.1_412@PF00015_full_PFAM.314.506--7||GB_GCA_014841835.1_protein.faa_JACYUQ010000001.1_696@PF00015_full_PFAM.314.508--12||GB_GCA_014841835.1_protein.faa_JACYUQ010000003.1_370@PF00015_full_PFAM.319.509--1||GB_GCA_014841835.1_protein.faa_JACYUQ010000003.1_437@PF00015_full_PFAM.319.507--2||GB_GCA_014841835.1_protein.faa_JACYUQ010000003.1_438@PF00015_full_PFAM.345.539--2||GB_GCA_015277795.1_protein.faa_CP063848.1_1047@PF00015_full_PFAM.319.515--2||GB_GCA_015277795.1_protein.faa_CP063848.1_1175@PF00015_full_PFAM.307.496--5||GB_GCA_015277795.1_protein.faa_CP063848.1_1356@PF00015_full_PFAM.324.535--4||GB_GCA_015277795.1_protein.faa_CP063848.1_1359@PF00015_full_PFAM.310.499--3||GB_GCA_015277795.1_protein.faa_CP063848.1_1520@PF00015_full_PFAM.326.515--2||GB_GCA_015277795.1_protein.faa_CP063848.1_1707@PF00015_full_PFAM.316.509--1||GB_GCA_015709635.1_protein.faa_CP054180.1_2400@PF00015_full_PFAM.315.521--1||GB_GCA_016082275.1_protein.faa_MOWM01000044.1_15@PF00015_full_PFAM.177.366--1||GB_GCA_016125475.1_protein.faa_WGLR01000010.1_2@PF00015_full_PFAM.535.729--1||GB_GCA_016182845.1_protein.faa_JACPFT010000017.1_122@PF00015_full_PFAM.537.724--1||GB_GCA_016183985.1_protein.faa_JACPDN010000010.1_131@PF00015_full_PFAM.369.537--1||GB_GCA_016191525.1_protein.faa_JACPOK010000019.1_130@PF00015_full_PFAM.250.431--6||GB_GCA_016194905.1_protein.faa_JACQAP010000021.1_196@PF00015_full_PFAM.250.363--6||GB_GCA_016196925.1_protein.faa_JACPWS010000087.1_3@PF00015_full_PFAM.321.520--11||GB_GCA_016200895.1_protein.faa_JACQDX010000128.1_8@PF00015_full_PFAM.311.500--2||GB_GCA_016200895.1_protein.faa_JACQDX010000142.1_1@PF00015_full_PFAM.316.427--4||GB_GCA_016213205.1_protein.faa_JACRAZ010000081.1_1@PF00015_full_PFAM.326.455--1||GB_GCA_016708825.1_protein.faa_JADJEZ010000003.1_280@PF00015_full_PFAM.480.673--5||GB_GCA_016708825.1_protein.faa_JADJEZ010000003.1_282@PF00015_full_PFAM.500.692--12||GB_GCA_016708955.1_protein.faa_JADJES010000013.1_13@PF00015_full_PFAM.316.413--22||GB_GCA_016710135.1_protein.faa_JADJLM010000001.1_267@PF00015_full_PFAM.311.493--3||GB_GCA_016710525.1_protein.faa_JADJVQ010000142.1_70@PF00015_full_PFAM.289.426--1||GB_GCA_016713305.1_protein.faa_JADJPK010000007.1_203@PF00015_full_PFAM.537.612--28||GB_GCA_016713305.1_protein.faa_JADJPK010000007.1_205@PF00015_full_PFAM.728.792--1||GB_GCA_016713305.1_protein.faa_JADJPK010000007.1_208@PF00015_full_PFAM.384.589--2||GB_GCA_016720925.1_protein.faa_JADKJR010000016.1_48@PF00015_full_PFAM.264.471--1||GB_GCA_016720925.1_protein.faa_JADKJR010000016.1_54@PF00015_full_PFAM.549.745--1||GB_GCA_016790705.1_protein.faa_JAEUOT010000022.1_28@PF00015_full_PFAM.536.741--1||GB_GCA_016791115.1_protein.faa_JAEUNL010000035.1_106@PF00015_full_PFAM.498.692--3||GB_GCA_017744285.1_protein.faa_JAGIBP010000002.1_1@PF00015_full_PFAM.311.388--4||GB_GCA_017744285.1_protein.faa_JAGIBP010000107.1_2@PF00015_full_PFAM.331.419--1||GB_GCA_017880705.1_protein.faa_JADGRS010000248.1_2@PF00015_full_PFAM.316.500--5||GB_GCA_017880905.1_protein.faa_JADGRO010000043.1_15@PF00015_full_PFAM.517.763--1||GB_GCA_018240995.1_protein.faa_JAFEES010000475.1_1@PF00015_full_PFAM.318.417--1||GB_GCA_018241865.1_protein.faa_JAFECY010000088.1_20@PF00015_full_PFAM.209.404--1||GB_GCA_018241865.1_protein.faa_JAFECY010000113.1_3@PF00015_full_PFAM.316.470--7||GB_GCA_018241865.1_protein.faa_JAFECY010000175.1_7@PF00015_full_PFAM.319.521--2||GB_GCA_018241865.1_protein.faa_JAFECY010000329.1_8@PF00015_full_PFAM.171.358--3||GB_GCA_018241985.1_protein.faa_JAFECV010000001.1_8@PF00015_full_PFAM.547.742--6||GB_GCA_018335615.1_protein.faa_JAGXRS010000187.1_5@PF00015_full_PFAM.317.395--1||GB_GCA_018336195.1_protein.faa_JAGXQV010000025.1_1@PF00015_full_PFAM.505.603--2||GB_GCA_018336195.1_protein.faa_JAGXQV010000131.1_1@PF00015_full_PFAM.498.611--8||GB_GCA_018780185.1_protein.faa_JADMJX010000212.1_1@PF00015_full_PFAM.317.404--2||GB_GCA_018780185.1_protein.faa_JADMJX010000374.1_5@PF00015_full_PFAM.127.348--1||GB_GCA_018823025.1_protein.faa_JAHJJI010000115.1_5@PF00015_full_PFAM.694.904--4||GB_GCA_018828125.1_protein.faa_JAHJWB010000014.1_81@PF00015_full_PFAM.315.497--1||GB_GCA_019232795.1_protein.faa_JAFANH010000089.1_46@PF00015_full_PFAM.320.509--1||GB_GCA_019233085.1_protein.faa_JAFAMT010000191.1_1@PF00015_full_PFAM.313.502--1||GB_GCA_019242285.1_protein.faa_JAFAVV010000291.1_37@PF00015_full_PFAM.520.711--1||GB_GCA_902826915.1_protein.faa_CADEGP010000079.1_3@PF00015_full_PFAM.312.549--1||GB_GCA_903642325.1_protein.faa_CAHJWM010000001.1_28@PF00015_full_PFAM.276.436--1||GB_GCA_903836575.1_protein.faa_CAILRJ010000349.1_8@PF00015_full_PFAM.70.256--2||GB_GCA_903838705.1_protein.faa_CAILZL010000004.1_146@PF00015_full_PFAM.618.812--1||GB_GCA_903862415.1_protein.faa_CAIOYD010000064.1_70@PF00015_full_PFAM.313.499--1||GB_GCA_903876625.1_protein.faa_CAIRAO010000469.1_1@PF00015_full_PFAM.693.877--3||GB_GCA_903889735.1_protein.faa_CAISYQ010000421.1_1@PF00015_full_PFAM.200.296--1||GB_GCA_903892645.1_protein.faa_CAITJF010000015.1_2@PF00015_full_PFAM.438.542--5||GB_GCA_903899705.1_protein.faa_CAIUKQ010000044.1_1@PF00015_full_PFAM.325.460--22||GB_GCA_903899705.1_protein.faa_CAIUKQ010000360.1_2@PF00015_full_PFAM.313.454--3||GB_GCA_903899705.1_protein.faa_CAIUKQ010000505.1_7@PF00015_full_PFAM.315.550--1||GB_GCA_903899705.1_protein.faa_CAIUKQ010000505.1_9@PF00015_full_PFAM.321.504--79||GB_GCA_903912485.1_protein.faa_CAIWHR010000311.1_2@PF00015_full_PFAM.434.601--4||GB_GCA_903913145.1_protein.faa_CAIWKC010000398.1_5@PF00015_full_PFAM.383.550--2||GB_GCA_903914535.1_protein.faa_CAIWPG010000078.1_8@PF00015_full_PFAM.411.587--1||GB_GCA_903921325.1_protein.faa_CAIXPL010000001.1_146@PF00015_full_PFAM.502.700--1||GB_GCA_903922735.1_protein.faa_CAIXUZ010000021.1_3@PF00015_full_PFAM.501.669--3||GB_GCA_903930255.1_protein.faa_CAIYYA010000219.1_12@PF00015_full_PFAM.316.405--1||GB_GCA_903944555.1_protein.faa_CAJASG010000590.1_1@PF00015_full_PFAM.370.453--1||GB_GCA_903945325.1_protein.faa_CAJAVE010000202.1_13@PF00015_full_PFAM.261.389--1||RS_GCF_000013625.1_protein.faa_NC_009659.1_167@PF00015_full_PFAM.314.505--1||RS_GCF_000013625.1_protein.faa_NC_009659.1_2943@PF00015_full_PFAM.315.522--10||RS_GCF_000013625.1_protein.faa_NC_009659.1_90@PF00015_full_PFAM.315.509--1||RS_GCF_000013705.1_protein.faa_NC_007947.1_2000@PF00015_full_PFAM.318.512--1||RS_GCF_000015725.1_protein.faa_NC_008825.1_338@PF00015_full_PFAM.195.386--4||RS_GCF_000093025.1_protein.faa_NC_014207.1_879@PF00015_full_PFAM.765.951--1||RS_GCF_000145255.1_protein.faa_NC_014394.1_1011@PF00015_full_PFAM.693.900--3||RS_GCF_000238595.1_protein.faa_NZ_AGTS01000137.1_58@PF00015_full_PFAM.316.511--1||RS_GCF_000256565.1_protein.faa_NZ_AJHH01000818.1_1@PF00015_full_PFAM.1.33--4||RS_GCF_000282135.1_protein.faa_NZ_AKJW01000123.1_2@PF00015_full_PFAM.314.386--1||RS_GCF_000282655.1_protein.faa_NZ_AKIV01000025.1_2@PF00015_full_PFAM.15.105--1||RS_GCF_000300975.2_protein.faa_NZ_AEEC02000014.1_84@PF00015_full_PFAM.312.503--1||RS_GCF_000300975.2_protein.faa_NZ_AEEC02000027.1_69@PF00015_full_PFAM.314.492--1||RS_GCF_000312045.1_protein.faa_NZ_HE978634.1_859@PF00015_full_PFAM.316.504--6||RS_GCF_000315425.1_protein.faa_NZ_JH992922.1_1774@PF00015_full_PFAM.325.510--6||RS_GCF_000315425.1_protein.faa_NZ_JH992924.1_348@PF00015_full_PFAM.306.493--2||RS_GCF_000315425.1_protein.faa_NZ_JH992924.1_605@PF00015_full_PFAM.317.509--1||RS_GCF_000315425.1_protein.faa_NZ_JH992924.1_607@PF00015_full_PFAM.315.506--1||RS_GCF_000315425.1_protein.faa_NZ_JH992925.1_484@PF00015_full_PFAM.457.647--9||RS_GCF_000315425.1_protein.faa_NZ_JH992928.1_20@PF00015_full_PFAM.324.499--2||RS_GCF_000333395.1_protein.faa_NZ_BADA01000003.1_1@PF00015_full_PFAM.5.62--1||RS_GCF_000344615.1_protein.faa_NZ_KB467824.1_2495@PF00015_full_PFAM.314.506--9||RS_GCF_000344615.1_protein.faa_NZ_KB467824.1_2697@PF00015_full_PFAM.322.524--4||RS_GCF_000344615.1_protein.faa_NZ_KB467824.1_297@PF00015_full_PFAM.401.586--1||RS_GCF_000344615.1_protein.faa_NZ_KB467826.1_56@PF00015_full_PFAM.320.520--2||RS_GCF_000349845.1_protein.faa_NC_020829.1_161@PF00015_full_PFAM.432.622--5||RS_GCF_000376425.1_protein.faa_NZ_AQWL01000033.1_2@PF00015_full_PFAM.337.420--1||RS_GCF_000377785.1_protein.faa_NZ_KB898734.1_1@PF00015_full_PFAM.496.570--1||RS_GCF_000378225.1_protein.faa_NZ_KB905141.1_248@PF00015_full_PFAM.664.859--1||RS_GCF_000382045.1_protein.faa_NZ_KB907458.1_298@PF00015_full_PFAM.316.413--21||RS_GCF_000382345.1_protein.faa_NZ_KB908084.1_126@PF00015_full_PFAM.320.508--5||RS_GCF_000382345.1_protein.faa_NZ_KB908125.1_7@PF00015_full_PFAM.315.501--1||RS_GCF_000382345.1_protein.faa_NZ_KB908163.1_13@PF00015_full_PFAM.320.510--1||RS_GCF_000384155.1_protein.faa_NZ_KB913031.1_1495@PF00015_full_PFAM.631.819--2||RS_GCF_000384255.1_protein.faa_NZ_KB913035.1_1314@PF00015_full_PFAM.624.808--10||RS_GCF_000384255.1_protein.faa_NZ_KB913035.1_1315@PF00015_full_PFAM.814.1005--2||RS_GCF_000384255.1_protein.faa_NZ_KB913035.1_1317@PF00015_full_PFAM.628.832--7||RS_GCF_000384255.1_protein.faa_NZ_KB913035.1_1861@PF00015_full_PFAM.775.987--3||RS_GCF_000384255.1_protein.faa_NZ_KB913035.1_852@PF00015_full_PFAM.628.852--3||RS_GCF_000384255.1_protein.faa_NZ_KB913035.1_981@PF00015_full_PFAM.823.1043--4||RS_GCF_000425385.1_protein.faa_NZ_AUDI01000009.1_39@PF00015_full_PFAM.321.516--2||RS_GCF_000425385.1_protein.faa_NZ_AUDI01000019.1_127@PF00015_full_PFAM.331.534--2||RS_GCF_000425385.1_protein.faa_NZ_KE384359.1_243@PF00015_full_PFAM.315.498--1||RS_GCF_000426345.1_protein.faa_NZ_AUFE01000033.1_1@PF00015_full_PFAM.326.434--1||RS_GCF_000427785.1_protein.faa_NZ_ATYR01000003.1_138@PF00015_full_PFAM.319.509--12||RS_GCF_000427785.1_protein.faa_NZ_ATYR01000005.1_127@PF00015_full_PFAM.327.510--2||RS_GCF_000427785.1_protein.faa_NZ_ATYR01000011.1_66@PF00015_full_PFAM.335.528--8||RS_GCF_000427785.1_protein.faa_NZ_ATYR01000011.1_91@PF00015_full_PFAM.314.511--15||RS_GCF_000427785.1_protein.faa_NZ_ATYR01000012.1_97@PF00015_full_PFAM.310.494--12||RS_GCF_000427785.1_protein.faa_NZ_ATYR01000017.1_63@PF00015_full_PFAM.456.646--1||RS_GCF_000427785.1_protein.faa_NZ_ATYR01000024.1_9@PF00015_full_PFAM.318.508--4||RS_GCF_000427785.1_protein.faa_NZ_ATYR01000032.1_42@PF00015_full_PFAM.455.646--2||RS_GCF_000427785.1_protein.faa_NZ_ATYR01000048.1_8@PF00015_full_PFAM.301.497--2||RS_GCF_000427785.1_protein.faa_NZ_ATYR01000057.1_4@PF00015_full_PFAM.320.508--11||RS_GCF_000463015.1_protein.faa_NC_022247.1_4292@PF00015_full_PFAM.322.533--4||RS_GCF_000463015.1_protein.faa_NC_022247.1_4293@PF00015_full_PFAM.326.517--2||RS_GCF_000482785.1_protein.faa_NZ_AXWS01000007.1_58@PF00015_full_PFAM.177.367--1||RS_GCF_000515275.1_protein.faa_NZ_KI911560.1_2542@PF00015_full_PFAM.627.814--8||RS_GCF_000577615.1_protein.faa_NZ_CBXX010000009.1_22@PF00015_full_PFAM.314.508--2||RS_GCF_000577615.1_protein.faa_NZ_CBXX010000015.1_33@PF00015_full_PFAM.312.507--1||RS_GCF_000622895.1_protein.faa_NZ_AVCC01000088.1_1@PF00015_full_PFAM.318.502--21||RS_GCF_000622895.1_protein.faa_NZ_AVCC01000090.1_12@PF00015_full_PFAM.322.508--18||RS_GCF_000622895.1_protein.faa_NZ_AVCC01000120.1_3@PF00015_full_PFAM.313.497--1||RS_GCF_000632025.1_protein.faa_NZ_JFYR01000012.1_116@PF00015_full_PFAM.317.503--1||RS_GCF_000689415.1_protein.faa_NZ_HG322950.1_96@PF00015_full_PFAM.432.621--3||RS_GCF_000711955.1_protein.faa_NZ_JONR01000029.1_7@PF00015_full_PFAM.746.942--20||RS_GCF_000723165.1_protein.faa_NZ_HG322949.1_1393@PF00015_full_PFAM.314.533--16||RS_GCF_000723165.1_protein.faa_NZ_HG322949.1_3129@PF00015_full_PFAM.318.519--1||RS_GCF_000723165.1_protein.faa_NZ_HG322949.1_3936@PF00015_full_PFAM.320.515--1||RS_GCF_000723405.1_protein.faa_NZ_CCAE010000037.1_43@PF00015_full_PFAM.120.305--1||RS_GCF_000740675.1_protein.faa_NZ_JPXI01000008.1_35@PF00015_full_PFAM.315.507--1||RS_GCF_000740675.1_protein.faa_NZ_JPXI01000018.1_32@PF00015_full_PFAM.315.522--1||RS_GCF_000740675.1_protein.faa_NZ_JPXI01000030.1_167@PF00015_full_PFAM.318.510--1||RS_GCF_000740675.1_protein.faa_NZ_JPXI01000037.1_260@PF00015_full_PFAM.450.655--21||RS_GCF_000744605.1_protein.faa_NZ_JQMG01000001.1_1880@PF00015_full_PFAM.624.807--1||RS_GCF_000744605.1_protein.faa_NZ_JQMG01000001.1_1881@PF00015_full_PFAM.591.784--1||RS_GCF_000744605.1_protein.faa_NZ_JQMG01000001.1_2272@PF00015_full_PFAM.775.991--1||RS_GCF_000759615.1_protein.faa_NZ_JPQD01000001.1_275@PF00015_full_PFAM.314.502--1||RS_GCF_000759615.1_protein.faa_NZ_JPQD01000004.1_137@PF00015_full_PFAM.313.498--9||RS_GCF_000759615.1_protein.faa_NZ_JPQD01000020.1_96@PF00015_full_PFAM.320.500--1||RS_GCF_000759615.1_protein.faa_NZ_JPQD01000029.1_31@PF00015_full_PFAM.325.510--1||RS_GCF_000759615.1_protein.faa_NZ_JPQD01000077.1_2@PF00015_full_PFAM.337.534--2||RS_GCF_000767615.3_protein.faa_NZ_CP009553.3_2153@PF00015_full_PFAM.323.511--1||RS_GCF_000767615.3_protein.faa_NZ_CP009553.3_718@PF00015_full_PFAM.318.520--1||RS_GCF_000772705.2_protein.faa_NZ_JSBW02000035.1_21@PF00015_full_PFAM.241.353--1||RS_GCF_000772705.2_protein.faa_NZ_JSBW02000086.1_113@PF00015_full_PFAM.3.50--1||RS_GCF_000799605.1_protein.faa_NZ_JUGZ01000057.1_6@PF00015_full_PFAM.312.386--2||RS_GCF_000812465.1_protein.faa_NZ_JWMA01000027.1_2@PF00015_full_PFAM.171.351--2||RS_GCF_000818395.1_protein.faa_NZ_JWJG01000028.1_3214@PF00015_full_PFAM.317.507--1||RS_GCF_000818395.1_protein.faa_NZ_JWJG01000028.1_4380@PF00015_full_PFAM.316.504--15||RS_GCF_000818395.1_protein.faa_NZ_JWJG01000028.1_4617@PF00015_full_PFAM.314.508--3||RS_GCF_000818395.1_protein.faa_NZ_JWJG01000028.1_650@PF00015_full_PFAM.314.502--4||RS_GCF_000969605.1_protein.faa_NZ_JZUE01000006.1_189@PF00015_full_PFAM.331.509--1||RS_GCF_001183865.1_protein.faa_NZ_CP012020.1_1557@PF00015_full_PFAM.663.853--3||RS_GCF_001189955.1_protein.faa_NZ_LFLT01000071.1_2@PF00015_full_PFAM.322.487--3||RS_GCF_001189965.1_protein.faa_NZ_LFLU01000005.1_181@PF00015_full_PFAM.317.503--1||RS_GCF_001191005.1_protein.faa_NZ_CP012201.1_864@PF00015_full_PFAM.454.662--1||RS_GCF_001267925.1_protein.faa_NZ_CP011409.1_551@PF00015_full_PFAM.312.505--1||RS_GCF_001267925.1_protein.faa_NZ_CP011409.1_820@PF00015_full_PFAM.445.639--1||RS_GCF_001412595.2_protein.faa_NZ_CP012640.2_1744@PF00015_full_PFAM.317.517--1||RS_GCF_001412595.2_protein.faa_NZ_CP012640.2_2032@PF00015_full_PFAM.324.506--2||RS_GCF_001412595.2_protein.faa_NZ_CP012640.2_2073@PF00015_full_PFAM.316.504--1||RS_GCF_001412595.2_protein.faa_NZ_CP012640.2_4863@PF00015_full_PFAM.321.506--4||RS_GCF_001422365.1_protein.faa_NZ_LMMT01000008.1_9@PF00015_full_PFAM.313.499--6||RS_GCF_001422405.1_protein.faa_NZ_LMMV01000001.1_356@PF00015_full_PFAM.323.504--15||RS_GCF_001422405.1_protein.faa_NZ_LMMV01000012.1_11@PF00015_full_PFAM.320.510--1||RS_GCF_001422735.1_protein.faa_NZ_LMLZ01000024.1_61@PF00015_full_PFAM.316.493--1||RS_GCF_001424065.1_protein.faa_NZ_LMQE01000009.1_68@PF00015_full_PFAM.492.664--1||RS_GCF_001424165.1_protein.faa_NZ_LMOJ01000001.1_1298@PF00015_full_PFAM.460.645--8||RS_GCF_001424165.1_protein.faa_NZ_LMOJ01000001.1_731@PF00015_full_PFAM.178.361--6||RS_GCF_001424165.1_protein.faa_NZ_LMOJ01000001.1_90@PF00015_full_PFAM.317.503--1||RS_GCF_001424165.1_protein.faa_NZ_LMOJ01000001.1_92@PF00015_full_PFAM.318.503--2||RS_GCF_001424165.1_protein.faa_NZ_LMOJ01000003.1_13@PF00015_full_PFAM.319.447--3||RS_GCF_001424165.1_protein.faa_NZ_LMOJ01000006.1_40@PF00015_full_PFAM.447.633--1||RS_GCF_001424165.1_protein.faa_NZ_LMOJ01000010.1_3@PF00015_full_PFAM.313.512--4||RS_GCF_001424165.1_protein.faa_NZ_LMOJ01000012.1_179@PF00015_full_PFAM.305.490--23||RS_GCF_001424165.1_protein.faa_NZ_LMOJ01000022.1_127@PF00015_full_PFAM.316.500--1||RS_GCF_001424165.1_protein.faa_NZ_LMOJ01000022.1_157@PF00015_full_PFAM.279.470--1||RS_GCF_001424165.1_protein.faa_NZ_LMOJ01000024.1_198@PF00015_full_PFAM.319.523--36||RS_GCF_001424165.1_protein.faa_NZ_LMOJ01000026.1_197@PF00015_full_PFAM.314.516--5||RS_GCF_001424165.1_protein.faa_NZ_LMOJ01000028.1_28@PF00015_full_PFAM.314.502--1||RS_GCF_001424165.1_protein.faa_NZ_LMOJ01000028.1_84@PF00015_full_PFAM.319.515--5||RS_GCF_001424665.1_protein.faa_NZ_LMQS01000001.1_1@PF00015_full_PFAM.61.255--4||RS_GCF_001424665.1_protein.faa_NZ_LMQS01000001.1_3@PF00015_full_PFAM.617.832--1||RS_GCF_001424665.1_protein.faa_NZ_LMQS01000005.1_299@PF00015_full_PFAM.473.671--2||RS_GCF_001425045.1_protein.faa_NZ_LMDJ01000003.1_35@PF00015_full_PFAM.322.508--2||RS_GCF_001425045.1_protein.faa_NZ_LMDJ01000004.1_172@PF00015_full_PFAM.314.504--1||RS_GCF_001425045.1_protein.faa_NZ_LMDJ01000031.1_141@PF00015_full_PFAM.455.645--3||RS_GCF_001425165.1_protein.faa_NZ_LMDU01000013.1_26@PF00015_full_PFAM.324.513--1||RS_GCF_001425265.1_protein.faa_NZ_LMEC01000001.1_463@PF00015_full_PFAM.313.507--1||RS_GCF_001425265.1_protein.faa_NZ_LMEC01000001.1_833@PF00015_full_PFAM.324.513--1||RS_GCF_001425265.1_protein.faa_NZ_LMEC01000011.1_481@PF00015_full_PFAM.325.513--1||RS_GCF_001425685.1_protein.faa_NZ_LMCY01000007.1_81@PF00015_full_PFAM.426.615--1||RS_GCF_001425685.1_protein.faa_NZ_LMCY01000020.1_45@PF00015_full_PFAM.318.514--1||RS_GCF_001425685.1_protein.faa_NZ_LMCY01000026.1_137@PF00015_full_PFAM.319.518--2||RS_GCF_001425685.1_protein.faa_NZ_LMCY01000029.1_6@PF00015_full_PFAM.305.497--1||RS_GCF_001425685.1_protein.faa_NZ_LMCY01000050.1_39@PF00015_full_PFAM.313.503--3||RS_GCF_001425905.1_protein.faa_NZ_LMDY01000002.1_112@PF00015_full_PFAM.322.505--14||RS_GCF_001426505.1_protein.faa_NZ_LMEV01000017.1_231@PF00015_full_PFAM.315.470--3||RS_GCF_001426505.1_protein.faa_NZ_LMEV01000017.1_233@PF00015_full_PFAM.1.314.378--5||RS_GCF_001426505.1_protein.faa_NZ_LMEV01000017.1_235@PF00015_full_PFAM.315.379--5||RS_GCF_001426525.1_protein.faa_NZ_LMEW01000001.1_311@PF00015_full_PFAM.301.493--3||RS_GCF_001426525.1_protein.faa_NZ_LMEW01000003.1_187@PF00015_full_PFAM.320.506--1||RS_GCF_001426525.1_protein.faa_NZ_LMEW01000004.1_39@PF00015_full_PFAM.313.502--2||RS_GCF_001426525.1_protein.faa_NZ_LMEW01000022.1_4@PF00015_full_PFAM.315.499--2||RS_GCF_001426525.1_protein.faa_NZ_LMEW01000033.1_60@PF00015_full_PFAM.313.508--4||RS_GCF_001427305.1_protein.faa_NZ_LMFZ01000002.1_22@PF00015_full_PFAM.322.518--3||RS_GCF_001427635.1_protein.faa_NZ_LMHA01000003.1_343@PF00015_full_PFAM.1.161--1||RS_GCF_001428545.1_protein.faa_NZ_LMHZ01000039.1_10@PF00015_full_PFAM.315.502--1||RS_GCF_001428545.1_protein.faa_NZ_LMHZ01000056.1_331@PF00015_full_PFAM.303.515--1||RS_GCF_001428545.1_protein.faa_NZ_LMHZ01000078.1_130@PF00015_full_PFAM.317.503--19||RS_GCF_001431595.1_protein.faa_NZ_LDJO01000104.1_1@PF00015_full_PFAM.225.324--1||RS_GCF_001517405.1_protein.faa_NZ_LN907828.1_462@PF00015_full_PFAM.318.511--7||RS_GCF_001541225.1_protein.faa_NZ_LMTS01000047.1_17@PF00015_full_PFAM.312.480--2||RS_GCF_001648895.1_protein.faa_NZ_LXUF01000016.1_154@PF00015_full_PFAM.347.529--1||RS_GCF_001677885.1_protein.faa_NZ_LOCQ01000041.1_42@PF00015_full_PFAM.314.504--13||RS_GCF_001677885.1_protein.faa_NZ_LOCQ01000052.1_151@PF00015_full_PFAM.311.503--1||RS_GCF_001758785.1_protein.faa_NZ_LROM01000017.1_7@PF00015_full_PFAM.317.504--1||RS_GCF_001758785.1_protein.faa_NZ_LROM01000148.1_20@PF00015_full_PFAM.458.532--2||RS_GCF_001865675.1_protein.faa_NZ_CP011319.1_1422@PF00015_full_PFAM.399.587--1||RS_GCF_001941825.1_protein.faa_NZ_CP019038.1_2101@PF00015_full_PFAM.318.505--3||RS_GCF_001941825.1_protein.faa_NZ_CP019038.1_4455@PF00015_full_PFAM.306.497--1||RS_GCF_001955695.1_protein.faa_NZ_CP019236.1_4791@PF00015_full_PFAM.319.512--1||RS_GCF_002007115.1_protein.faa_NZ_MVAD01000001.1_1394@PF00015_full_PFAM.438.653--5||RS_GCF_002007115.1_protein.faa_NZ_MVAD01000001.1_2396@PF00015_full_PFAM.320.515--1||RS_GCF_002007115.1_protein.faa_NZ_MVAD01000001.1_2614@PF00015_full_PFAM.308.489--9||RS_GCF_002007115.1_protein.faa_NZ_MVAD01000002.1_709@PF00015_full_PFAM.326.510--15||RS_GCF_002091635.1_protein.faa_NZ_BDAC01000002.1_43@PF00015_full_PFAM.329.525--1||RS_GCF_002091755.1_protein.faa_NZ_BDAI01000004.1_322@PF00015_full_PFAM.431.629--1||RS_GCF_002116905.1_protein.faa_NZ_CP015118.1_3776@PF00015_full_PFAM.326.509--7||RS_GCF_002127585.1_protein.faa_NZ_NEGZ01000020.1_29@PF00015_full_PFAM.440.648--1||RS_GCF_002127585.1_protein.faa_NZ_NEGZ01000022.1_52@PF00015_full_PFAM.314.506--1||RS_GCF_002127655.1_protein.faa_NZ_NEHB01000077.1_1@PF00015_full_PFAM.9.102--1||RS_GCF_002162035.1_protein.faa_NZ_CP021138.1_1659@PF00015_full_PFAM.141.335--1||RS_GCF_002211445.1_protein.faa_NZ_LSTO01000001.1_2155@PF00015_full_PFAM.319.503--9||RS_GCF_002211445.1_protein.faa_NZ_LSTO01000001.1_2493@PF00015_full_PFAM.319.462--1||RS_GCF_002211445.1_protein.faa_NZ_LSTO01000001.1_3012@PF00015_full_PFAM.311.506--2||RS_GCF_002211445.1_protein.faa_NZ_LSTO01000001.1_3764@PF00015_full_PFAM.340.526--8||RS_GCF_002211445.1_protein.faa_NZ_LSTO01000001.1_4327@PF00015_full_PFAM.315.506--1||RS_GCF_002211445.1_protein.faa_NZ_LSTO01000001.1_790@PF00015_full_PFAM.322.497--1||RS_GCF_002211445.1_protein.faa_NZ_LSTO01000002.1_193@PF00015_full_PFAM.319.506--28||RS_GCF_002250505.1_protein.faa_NZ_NJGY01000001.1_581@PF00015_full_PFAM.317.504--2||RS_GCF_002250505.1_protein.faa_NZ_NJGY01000003.1_34@PF00015_full_PFAM.314.503--1||RS_GCF_002379095.1_protein.faa_NZ_NBZV01000122.1_1@PF00015_full_PFAM.10.173--1||RS_GCF_002379095.1_protein.faa_NZ_NBZV01000131.1_1@PF00015_full_PFAM.50.131--5||RS_GCF_002379095.1_protein.faa_NZ_NBZV01000132.1_1@PF00015_full_PFAM.2.128--2||RS_GCF_002752675.1_protein.faa_NZ_CP024608.1_2693@PF00015_full_PFAM.321.514--1||RS_GCF_002752675.1_protein.faa_NZ_CP024608.1_2957@PF00015_full_PFAM.316.502--1||RS_GCF_002752675.1_protein.faa_NZ_CP024608.1_4888@PF00015_full_PFAM.325.514--1||RS_GCF_002760655.1_protein.faa_NZ_PDOC01000001.1_292@PF00015_full_PFAM.314.501--8||RS_GCF_002760655.1_protein.faa_NZ_PDOC01000003.1_327@PF00015_full_PFAM.189.370--6||RS_GCF_002760655.1_protein.faa_NZ_PDOC01000004.1_165@PF00015_full_PFAM.309.490--2||RS_GCF_002760655.1_protein.faa_NZ_PDOC01000004.1_24@PF00015_full_PFAM.320.515--25||RS_GCF_002760655.1_protein.faa_NZ_PDOC01000005.1_42@PF00015_full_PFAM.437.644--1||RS_GCF_002760655.1_protein.faa_NZ_PDOC01000007.1_160@PF00015_full_PFAM.316.502--1||RS_GCF_002760655.1_protein.faa_NZ_PDOC01000007.1_162@PF00015_full_PFAM.313.502--2||RS_GCF_002760655.1_protein.faa_NZ_PDOC01000007.1_76@PF00015_full_PFAM.309.500--1||RS_GCF_002760655.1_protein.faa_NZ_PDOC01000008.1_158@PF00015_full_PFAM.318.502--2||RS_GCF_002760665.1_protein.faa_NZ_PDOB01000001.1_246@PF00015_full_PFAM.317.495--1||RS_GCF_002760665.1_protein.faa_NZ_PDOB01000002.1_150@PF00015_full_PFAM.311.491--5||RS_GCF_002760665.1_protein.faa_NZ_PDOB01000005.1_26@PF00015_full_PFAM.435.646--1||RS_GCF_002760665.1_protein.faa_NZ_PDOB01000012.1_110@PF00015_full_PFAM.327.498--6||RS_GCF_002760665.1_protein.faa_NZ_PDOB01000045.1_18@PF00015_full_PFAM.317.503--4||RS_GCF_002836635.1_protein.faa_NZ_PJAY01000056.1_47@PF00015_full_PFAM.498.701--1||RS_GCF_002846335.1_protein.faa_NZ_PJMQ01000001.1_1711@PF00015_full_PFAM.323.513--1||RS_GCF_002846335.1_protein.faa_NZ_PJMQ01000001.1_3069@PF00015_full_PFAM.315.505--1||RS_GCF_002869965.1_protein.faa_NZ_PEBS01000025.1_20@PF00015_full_PFAM.315.407--9||RS_GCF_002869965.1_protein.faa_NZ_PEBS01000079.1_8@PF00015_full_PFAM.359.543--1||RS_GCF_002930615.1_protein.faa_NZ_PSNX01000024.1_4@PF00015_full_PFAM.323.384--1||RS_GCF_002930645.1_protein.faa_NZ_PSNW01000004.1_7@PF00015_full_PFAM.755.940--5||RS_GCF_002968015.1_protein.faa_NZ_PUIP01000004.1_241@PF00015_full_PFAM.326.512--2||RS_GCF_002968015.1_protein.faa_NZ_PUIP01000025.1_15@PF00015_full_PFAM.319.508--13||RS_GCF_002968015.1_protein.faa_NZ_PUIP01000027.1_34@PF00015_full_PFAM.303.491--1||RS_GCF_002976435.1_protein.faa_NZ_PUGF01000002.1_57@PF00015_full_PFAM.313.505--2||RS_GCF_003011895.2_protein.faa_NZ_PXWF02000095.1_1@PF00015_full_PFAM.130.318--1||RS_GCF_003011925.2_protein.faa_NZ_PXXU01000007.1_28@PF00015_full_PFAM.313.504--1||RS_GCF_003028855.1_protein.faa_NZ_CP028324.1_3980@PF00015_full_PFAM.315.516--2||RS_GCF_003046585.1_protein.faa_NZ_QAAE01000010.1_73@PF00015_full_PFAM.315.505--1||RS_GCF_003052265.1_protein.faa_NZ_QANS01000005.1_151@PF00015_full_PFAM.516.701--1||RS_GCF_003053545.1_protein.faa_NZ_QAXU01000015.1_51@PF00015_full_PFAM.326.506--14||RS_GCF_003053665.1_protein.faa_NZ_QAXZ01000001.1_935@PF00015_full_PFAM.320.496--1||RS_GCF_003053665.1_protein.faa_NZ_QAXZ01000004.1_505@PF00015_full_PFAM.314.505--4||RS_GCF_003201205.1_protein.faa_NZ_QICN01000008.1_55@PF00015_full_PFAM.525.732--3||RS_GCF_003217575.1_protein.faa_NZ_QJTC01000001.1_200@PF00015_full_PFAM.320.508--2||RS_GCF_003337555.1_protein.faa_NZ_QPJK01000017.1_88@PF00015_full_PFAM.319.506--24||RS_GCF_003416895.1_protein.faa_NZ_QVIO01000009.1_150@PF00015_full_PFAM.318.503--1||RS_GCF_003416895.1_protein.faa_NZ_QVIO01000009.1_170@PF00015_full_PFAM.312.500--6||RS_GCF_003416985.1_protein.faa_NZ_QVIN01000006.1_312@PF00015_full_PFAM.314.521--1||RS_GCF_003416985.1_protein.faa_NZ_QVIN01000009.1_134@PF00015_full_PFAM.314.499--1||RS_GCF_003416985.1_protein.faa_NZ_QVIN01000009.1_148@PF00015_full_PFAM.312.500--2||RS_GCF_003428335.1_protein.faa_NZ_CP031704.1_1124@PF00015_full_PFAM.515.700--5||RS_GCF_003590835.1_protein.faa_NZ_QYUQ01000002.1_1170@PF00015_full_PFAM.313.506--6||RS_GCF_003590835.1_protein.faa_NZ_QYUQ01000002.1_4557@PF00015_full_PFAM.318.506--1||RS_GCF_003590855.1_protein.faa_NZ_QYUP01000021.1_7@PF00015_full_PFAM.310.514--1||RS_GCF_003590855.1_protein.faa_NZ_QYUP01000126.1_58@PF00015_full_PFAM.191.380--7||RS_GCF_003590855.1_protein.faa_NZ_QYUP01000144.1_13@PF00015_full_PFAM.311.493--5||RS_GCF_003590855.1_protein.faa_NZ_QYUP01000148.1_15@PF00015_full_PFAM.281.508--1||RS_GCF_003590855.1_protein.faa_NZ_QYUP01000151.1_25@PF00015_full_PFAM.316.505--3||RS_GCF_003590875.1_protein.faa_NZ_QYUN01000002.1_1507@PF00015_full_PFAM.314.502--26||RS_GCF_003590875.1_protein.faa_NZ_QYUN01000002.1_1724@PF00015_full_PFAM.315.502--2||RS_GCF_003590875.1_protein.faa_NZ_QYUN01000002.1_3265@PF00015_full_PFAM.323.521--2||RS_GCF_003590875.1_protein.faa_NZ_QYUN01000002.1_3269@PF00015_full_PFAM.314.515--1||RS_GCF_003590875.1_protein.faa_NZ_QYUN01000002.1_3545@PF00015_full_PFAM.313.516--1||RS_GCF_003590875.1_protein.faa_NZ_QYUN01000002.1_3557@PF00015_full_PFAM.316.505--2||RS_GCF_003591035.1_protein.faa_NZ_QYUO01000001.1_1857@PF00015_full_PFAM.316.533--7||RS_GCF_003591035.1_protein.faa_NZ_QYUO01000001.1_1859@PF00015_full_PFAM.316.510--5||RS_GCF_003591035.1_protein.faa_NZ_QYUO01000002.1_377@PF00015_full_PFAM.312.504--83||RS_GCF_003667705.1_protein.faa_NZ_CP033019.1_1558@PF00015_full_PFAM.315.513--2||RS_GCF_003719535.1_protein.faa_NZ_JSAB01000036.1_20@PF00015_full_PFAM.319.490--2||RS_GCF_003719535.1_protein.faa_NZ_JSAB01000451.1_4@PF00015_full_PFAM.328.482--10||RS_GCF_003719535.1_protein.faa_NZ_JSAB01000473.1_1@PF00015_full_PFAM.1.137--3||RS_GCF_003797765.1_protein.faa_NZ_RKMB01000041.1_27@PF00015_full_PFAM.317.503--5||RS_GCF_003852515.1_protein.faa_NZ_QAJK01000076.1_59@PF00015_full_PFAM.316.502--2||RS_GCF_003852535.1_protein.faa_NZ_QAJP01000008.1_359@PF00015_full_PFAM.320.510--1||RS_GCF_003933735.1_protein.faa_NZ_RSED01000015.1_61@PF00015_full_PFAM.319.429--1||RS_GCF_003951285.1_protein.faa_NZ_RXFQ01000002.1_448@PF00015_full_PFAM.320.507--1||RS_GCF_003951285.1_protein.faa_NZ_RXFQ01000073.1_1@PF00015_full_PFAM.313.404--5||RS_GCF_003953935.1_protein.faa_NZ_RXLQ01000001.1_55@PF00015_full_PFAM.305.493--1||RS_GCF_003953935.1_protein.faa_NZ_RXLQ01000002.1_13@PF00015_full_PFAM.325.515--2||RS_GCF_003953935.1_protein.faa_NZ_RXLQ01000004.1_402@PF00015_full_PFAM.317.503--1||RS_GCF_003953935.1_protein.faa_NZ_RXLQ01000009.1_193@PF00015_full_PFAM.323.503--2||RS_GCF_003953935.1_protein.faa_NZ_RXLQ01000009.1_277@PF00015_full_PFAM.321.527--36||RS_GCF_003953935.1_protein.faa_NZ_RXLQ01000012.1_27@PF00015_full_PFAM.321.508--2||RS_GCF_003953935.1_protein.faa_NZ_RXLQ01000020.1_34@PF00015_full_PFAM.328.502--10||RS_GCF_003971065.1_protein.faa_NZ_RYDV01000012.1_28@PF00015_full_PFAM.139.206--8||RS_GCF_003984625.1_protein.faa_NZ_RWKH01000059.1_1@PF00015_full_PFAM.316.400--7||RS_GCF_003984625.1_protein.faa_NZ_RWKH01000063.1_1@PF00015_full_PFAM.321.397--1||RS_GCF_003984645.1_protein.faa_NZ_RWKI01000111.1_1@PF00015_full_PFAM.2.127--3||RS_GCF_003984645.1_protein.faa_NZ_RWKI01000125.1_1@PF00015_full_PFAM.2.63--5||RS_GCF_004016505.1_protein.faa_NZ_SACR01000005.1_209@PF00015_full_PFAM.328.509--1||RS_GCF_004114795.1_protein.faa_NZ_CP035311.1_1792@PF00015_full_PFAM.320.506--1||RS_GCF_004114795.1_protein.faa_NZ_CP035311.1_3196@PF00015_full_PFAM.323.514--1||RS_GCF_004209755.1_protein.faa_NZ_CP035913.1_1618@PF00015_full_PFAM.321.511--3||RS_GCF_004209755.1_protein.faa_NZ_CP035913.1_189@PF00015_full_PFAM.442.630--17||RS_GCF_004209755.1_protein.faa_NZ_CP035913.1_3484@PF00015_full_PFAM.317.517--2||RS_GCF_004209755.1_protein.faa_NZ_CP035913.1_4282@PF00015_full_PFAM.314.506--10||RS_GCF_004209755.1_protein.faa_NZ_CP035913.1_5074@PF00015_full_PFAM.450.635--1||RS_GCF_004209755.1_protein.faa_NZ_CP035913.1_5577@PF00015_full_PFAM.317.505--1||RS_GCF_004209755.1_protein.faa_NZ_CP035913.1_6031@PF00015_full_PFAM.313.506--1||RS_GCF_004209755.1_protein.faa_NZ_CP035913.1_721@PF00015_full_PFAM.357.547--7||RS_GCF_004217005.1_protein.faa_NZ_SGXQ01000001.1_1979@PF00015_full_PFAM.291.470--2||RS_GCF_004217005.1_protein.faa_NZ_SGXQ01000001.1_2216@PF00015_full_PFAM.312.496--2||RS_GCF_004217005.1_protein.faa_NZ_SGXQ01000001.1_2224@PF00015_full_PFAM.321.507--4||RS_GCF_004217275.1_protein.faa_NZ_SHKT01000003.1_389@PF00015_full_PFAM.318.513--1||RS_GCF_004322755.1_protein.faa_NZ_CP036401.1_1447@PF00015_full_PFAM.314.507--2||RS_GCF_004322755.1_protein.faa_NZ_CP036401.1_2116@PF00015_full_PFAM.450.630--2||RS_GCF_004322755.1_protein.faa_NZ_CP036401.1_2972@PF00015_full_PFAM.313.507--1||RS_GCF_004322755.1_protein.faa_NZ_CP036401.1_3654@PF00015_full_PFAM.357.545--1||RS_GCF_004322755.1_protein.faa_NZ_CP036401.1_4370@PF00015_full_PFAM.308.500--2||RS_GCF_004322755.1_protein.faa_NZ_CP036401.1_4656@PF00015_full_PFAM.323.511--2||RS_GCF_004322755.1_protein.faa_NZ_CP036401.1_5165@PF00015_full_PFAM.316.504--4||RS_GCF_004322755.1_protein.faa_NZ_CP036401.1_5901@PF00015_full_PFAM.317.506--1||RS_GCF_004342585.1_protein.faa_NZ_SLZQ01000001.1_92@PF00015_full_PFAM.318.518--1||RS_GCF_004342585.1_protein.faa_NZ_SLZQ01000004.1_216@PF00015_full_PFAM.169.362--3||RS_GCF_004358105.1_protein.faa_NZ_SMYL01000001.1_139@PF00015_full_PFAM.309.518--4||RS_GCF_004363805.1_protein.faa_NZ_SNZP01000020.1_7@PF00015_full_PFAM.527.720--1||RS_GCF_004421005.1_protein.faa_NZ_CP038026.1_2104@PF00015_full_PFAM.322.510--1||RS_GCF_004421005.1_protein.faa_NZ_CP038026.1_3880@PF00015_full_PFAM.319.502--5||RS_GCF_004563925.1_protein.faa_NZ_SPNJ01000004.1_67@PF00015_full_PFAM.313.507--1||RS_GCF_004563925.1_protein.faa_NZ_SPNJ01000005.1_72@PF00015_full_PFAM.316.530--1||RS_GCF_004614165.1_protein.faa_NZ_SPVG01000201.1_8@PF00015_full_PFAM.316.508--2||RS_GCF_004614185.1_protein.faa_NZ_SPVF01000039.1_14@PF00015_full_PFAM.309.498--1||RS_GCF_004614185.1_protein.faa_NZ_SPVF01000128.1_100@PF00015_full_PFAM.315.511--5||RS_GCF_004614185.1_protein.faa_NZ_SPVF01000257.1_47@PF00015_full_PFAM.311.504--2||RS_GCF_004614195.1_protein.faa_NZ_SPUM01000044.1_11@PF00015_full_PFAM.314.521--2||RS_GCF_004614195.1_protein.faa_NZ_SPUM01000047.1_178@PF00015_full_PFAM.193.379--4||RS_GCF_004798585.1_protein.faa_NZ_PPXQ01000001.1_36@PF00015_full_PFAM.318.520--1||RS_GCF_004798585.1_protein.faa_NZ_PPXQ01000006.1_86@PF00015_full_PFAM.318.504--18||RS_GCF_004798585.1_protein.faa_NZ_PPXQ01000006.1_88@PF00015_full_PFAM.320.504--1||RS_GCF_004798585.1_protein.faa_NZ_PPXQ01000008.1_12@PF00015_full_PFAM.322.515--10||RS_GCF_004798585.1_protein.faa_NZ_PPXQ01000014.1_79@PF00015_full_PFAM.177.360--6||RS_GCF_004798585.1_protein.faa_NZ_PPXQ01000018.1_71@PF00015_full_PFAM.314.509--1||RS_GCF_004798585.1_protein.faa_NZ_PPXQ01000019.1_50@PF00015_full_PFAM.426.612--2||RS_GCF_004804275.1_protein.faa_NZ_STGI01000001.1_579@PF00015_full_PFAM.314.503--6||RS_GCF_004804275.1_protein.faa_NZ_STGI01000003.1_187@PF00015_full_PFAM.315.506--60||RS_GCF_004804275.1_protein.faa_NZ_STGI01000003.1_188@PF00015_full_PFAM.318.505--3||RS_GCF_004804275.1_protein.faa_NZ_STGI01000003.1_477@PF00015_full_PFAM.322.507--1||RS_GCF_004804275.1_protein.faa_NZ_STGI01000005.1_272@PF00015_full_PFAM.451.644--10||RS_GCF_005047655.1_protein.faa_NZ_SUKF01000002.1_42@PF00015_full_PFAM.731.932--3||RS_GCF_005222695.1_protein.faa_NZ_STGG01000006.1_71@PF00015_full_PFAM.318.506--2||RS_GCF_005222695.1_protein.faa_NZ_STGG01000006.1_72@PF00015_full_PFAM.322.500--1||RS_GCF_005222695.1_protein.faa_NZ_STGG01000051.1_105@PF00015_full_PFAM.316.501--1||RS_GCF_005222695.1_protein.faa_NZ_STGG01000051.1_79@PF00015_full_PFAM.313.512--1||RS_GCF_005222695.1_protein.faa_NZ_STGG01000052.1_38@PF00015_full_PFAM.323.519--25||RS_GCF_005222695.1_protein.faa_NZ_STGG01000057.1_187@PF00015_full_PFAM.314.515--3||RS_GCF_005222695.1_protein.faa_NZ_STGG01000064.1_11@PF00015_full_PFAM.314.525--15||RS_GCF_005503365.1_protein.faa_NZ_SCML01000029.1_67@PF00015_full_PFAM.319.510--1||RS_GCF_006715495.1_protein.faa_NZ_VFNI01000008.1_30@PF00015_full_PFAM.326.514--2||RS_GCF_007677875.1_protein.faa_NZ_VEDO01000015.1_6@PF00015_full_PFAM.319.509--1||RS_GCF_007830495.1_protein.faa_NZ_VLKW01000001.1_471@PF00015_full_PFAM.309.502--4||RS_GCF_007830495.1_protein.faa_NZ_VLKW01000005.1_315@PF00015_full_PFAM.447.634--1||RS_GCF_007833165.1_protein.faa_NZ_VOBQ01000002.1_287@PF00015_full_PFAM.318.503--12||RS_GCF_007833165.1_protein.faa_NZ_VOBQ01000011.1_90@PF00015_full_PFAM.309.493--1||RS_GCF_007874125.1_protein.faa_NZ_CP040128.1_3078@PF00015_full_PFAM.311.500--5||RS_GCF_007874125.1_protein.faa_NZ_CP040128.1_3299@PF00015_full_PFAM.312.509--2||RS_GCF_008929045.1_protein.faa_NZ_VFAH01000002.1_294@PF00015_full_PFAM.319.508--1||RS_GCF_008929045.1_protein.faa_NZ_VFAH01000012.1_35@PF00015_full_PFAM.310.498--1||RS_GCF_008929045.1_protein.faa_NZ_VFAH01000046.1_7@PF00015_full_PFAM.65.252--3||RS_GCF_009208565.1_protein.faa_NZ_WFLK01000002.1_107@PF00015_full_PFAM.296.499--2||RS_GCF_009380215.1_protein.faa_NZ_WHUG01000006.1_161@PF00015_full_PFAM.315.506--1||RS_GCF_009380215.1_protein.faa_NZ_WHUG01000029.1_18@PF00015_full_PFAM.314.516--7||RS_GCF_009498455.1_protein.faa_NZ_CP045644.1_4573@PF00015_full_PFAM.344.532--1||RS_GCF_009674495.1_protein.faa_NZ_WKJN01000001.1_321@PF00015_full_PFAM.312.505--1||RS_GCF_009674565.1_protein.faa_NZ_WKJL01000001.1_317@PF00015_full_PFAM.312.505--3||RS_GCF_009674565.1_protein.faa_NZ_WKJL01000001.1_500@PF00015_full_PFAM.314.507--1||RS_GCF_009720745.1_protein.faa_NZ_WNKX01000004.1_314@PF00015_full_PFAM.315.497--2||RS_GCF_009720745.1_protein.faa_NZ_WNKX01000006.1_52@PF00015_full_PFAM.359.547--4||RS_GCF_009720745.1_protein.faa_NZ_WNKX01000026.1_1@PF00015_full_PFAM.331.516--1||RS_GCF_009720745.1_protein.faa_NZ_WNKX01000027.1_3@PF00015_full_PFAM.440.630--1||RS_GCF_009720825.1_protein.faa_NZ_WNKY01000005.1_67@PF00015_full_PFAM.316.501--1||RS_GCF_009720825.1_protein.faa_NZ_WNKY01000010.1_48@PF00015_full_PFAM.313.500--1||RS_GCF_009720835.1_protein.faa_NZ_WNKZ01000008.1_9@PF00015_full_PFAM.323.507--2||RS_GCF_009720835.1_protein.faa_NZ_WNKZ01000039.1_21@PF00015_full_PFAM.320.511--1||RS_GCF_009727155.1_protein.faa_NZ_WNWM01000002.1_123@PF00015_full_PFAM.314.508--2||RS_GCF_009727155.1_protein.faa_NZ_WNWM01000002.1_2800@PF00015_full_PFAM.317.507--2||RS_GCF_009727155.1_protein.faa_NZ_WNWM01000002.1_3540@PF00015_full_PFAM.315.510--1||RS_GCF_009727155.1_protein.faa_NZ_WNWM01000002.1_538@PF00015_full_PFAM.358.540--2||RS_GCF_009755665.1_protein.faa_NZ_CP046622.1_2648@PF00015_full_PFAM.314.500--1||RS_GCF_009765215.1_protein.faa_NZ_VLNV01000001.1_437@PF00015_full_PFAM.677.877--1||RS_GCF_009857435.1_protein.faa_NZ_WWCK01000003.1_63@PF00015_full_PFAM.330.513--1||RS_GCF_009857445.1_protein.faa_NZ_WWCN01000018.1_33@PF00015_full_PFAM.422.617--1||RS_GCF_009857475.1_protein.faa_NZ_WWCJ01000004.1_8@PF00015_full_PFAM.322.517--1||RS_GCF_009857475.1_protein.faa_NZ_WWCJ01000008.1_215@PF00015_full_PFAM.314.510--2||RS_GCF_009857475.1_protein.faa_NZ_WWCJ01000011.1_114@PF00015_full_PFAM.325.535--3||RS_GCF_009857495.1_protein.faa_NZ_WWCO01000009.1_64@PF00015_full_PFAM.322.515--1||RS_GCF_009857535.1_protein.faa_NZ_WWCS01000001.1_344@PF00015_full_PFAM.323.509--1||RS_GCF_009857595.1_protein.faa_NZ_WWCU01000002.1_260@PF00015_full_PFAM.456.643--1||RS_GCF_009857595.1_protein.faa_NZ_WWCU01000020.1_54@PF00015_full_PFAM.302.496--1||RS_GCF_009857595.1_protein.faa_NZ_WWCU01000023.1_49@PF00015_full_PFAM.326.519--1||RS_GCF_009857605.1_protein.faa_NZ_WWCT01000001.1_247@PF00015_full_PFAM.313.504--1||RS_GCF_009857605.1_protein.faa_NZ_WWCT01000030.1_30@PF00015_full_PFAM.320.508--1||RS_GCF_009857605.1_protein.faa_NZ_WWCT01000044.1_1@PF00015_full_PFAM.314.520--2||RS_GCF_009857835.1_protein.faa_NZ_WWCL01000001.1_638@PF00015_full_PFAM.330.516--1||RS_GCF_009857835.1_protein.faa_NZ_WWCL01000002.1_324@PF00015_full_PFAM.317.516--1||RS_GCF_009858335.1_protein.faa_NZ_VMSE01000001.1_2005@PF00015_full_PFAM.667.866--1||RS_GCF_010078235.1_protein.faa_NZ_JAABOS010000003.1_180@PF00015_full_PFAM.321.520--4||RS_GCF_010092425.1_protein.faa_NZ_CP048030.1_44@PF00015_full_PFAM.519.713--15||RS_GCF_010093385.1_protein.faa_NZ_PDWV01000033.1_9@PF00015_full_PFAM.671.862--1||RS_GCF_010093385.1_protein.faa_NZ_PDWV01000081.1_9@PF00015_full_PFAM.490.643--1||RS_GCF_010974945.1_protein.faa_NZ_JAAIVB010000014.1_105@PF00015_full_PFAM.314.501--6||RS_GCF_010974945.1_protein.faa_NZ_JAAIVB010000021.1_25@PF00015_full_PFAM.318.519--2||RS_GCF_010974945.1_protein.faa_NZ_JAAIVB010000037.1_51@PF00015_full_PFAM.314.515--3||RS_GCF_010974945.1_protein.faa_NZ_JAAIVB010000054.1_3@PF00015_full_PFAM.314.510--79||RS_GCF_011064545.1_protein.faa_NZ_JAAMFG010000006.1_1@PF00015_full_PFAM.2.84--1||RS_GCF_011064545.1_protein.faa_NZ_JAAMFG010000022.1_1@PF00015_full_PFAM.1.72--1||RS_GCF_011067135.1_protein.faa_NZ_JAAMOW010000011.1_102@PF00015_full_PFAM.524.719--1||RS_GCF_011090165.1_protein.faa_NZ_JAADJT010000003.1_51@PF00015_full_PFAM.132.245--1||RS_GCF_011601275.1_protein.faa_NZ_JAAOLY010000001.1_116@PF00015_full_PFAM.423.550--1||RS_GCF_011601275.1_protein.faa_NZ_JAAOLY010000008.1_18@PF00015_full_PFAM.401.587--1||RS_GCF_011682045.1_protein.faa_NZ_VVIW01000001.1_565@PF00015_full_PFAM.314.498--7||RS_GCF_011682045.1_protein.faa_NZ_VVIW01000002.1_320@PF00015_full_PFAM.326.502--1||RS_GCF_011682045.1_protein.faa_NZ_VVIW01000007.1_264@PF00015_full_PFAM.315.511--28||RS_GCF_011682045.1_protein.faa_NZ_VVIW01000007.1_49@PF00015_full_PFAM.313.501--3||RS_GCF_011682055.1_protein.faa_NZ_JAAQOM010000003.1_17@PF00015_full_PFAM.312.515--9||RS_GCF_011682055.1_protein.faa_NZ_JAAQOM010000016.1_53@PF00015_full_PFAM.314.504--1||RS_GCF_011682065.1_protein.faa_NZ_VUYU01000001.1_281@PF00015_full_PFAM.321.539--11||RS_GCF_011682065.1_protein.faa_NZ_VUYU01000001.1_368@PF00015_full_PFAM.323.505--7||RS_GCF_011682065.1_protein.faa_NZ_VUYU01000002.1_115@PF00015_full_PFAM.327.505--2||RS_GCF_011682065.1_protein.faa_NZ_VUYU01000004.1_215@PF00015_full_PFAM.312.499--1||RS_GCF_011682065.1_protein.faa_NZ_VUYU01000005.1_281@PF00015_full_PFAM.321.507--1||RS_GCF_011682065.1_protein.faa_NZ_VUYU01000007.1_96@PF00015_full_PFAM.316.503--1||RS_GCF_011682145.1_protein.faa_NZ_WHJH01000001.1_154@PF00015_full_PFAM.323.500--1||RS_GCF_011682145.1_protein.faa_NZ_WHJH01000031.1_37@PF00015_full_PFAM.323.505--1||RS_GCF_011682145.1_protein.faa_NZ_WHJH01000044.1_12@PF00015_full_PFAM.327.502--1||RS_GCF_011682175.1_protein.faa_NZ_WHJG01000002.1_112@PF00015_full_PFAM.315.510--10||RS_GCF_011682175.1_protein.faa_NZ_WHJG01000004.1_173@PF00015_full_PFAM.341.537--7||RS_GCF_011682175.1_protein.faa_NZ_WHJG01000034.1_22@PF00015_full_PFAM.420.617--3||RS_GCF_011764585.1_protein.faa_NZ_AP022853.1_993@PF00015_full_PFAM.504.693--1||RS_GCF_012184415.1_protein.faa_NZ_VTOX01000003.1_69@PF00015_full_PFAM.315.516--1||RS_GCF_012241385.1_protein.faa_NZ_JAAVXB010000002.1_415@PF00015_full_PFAM.497.682--1||RS_GCF_012849555.1_protein.faa_NZ_CP051685.1_660@PF00015_full_PFAM.285.489--2||RS_GCF_012927085.1_protein.faa_NZ_JABBFX010000002.1_539@PF00015_full_PFAM.196.375--1||RS_GCF_012927085.1_protein.faa_NZ_JABBFX010000004.1_161@PF00015_full_PFAM.317.508--1||RS_GCF_012927275.1_protein.faa_NZ_JABBGG010000001.1_101@PF00015_full_PFAM.314.507--3||RS_GCF_012927275.1_protein.faa_NZ_JABBGG010000001.1_229@PF00015_full_PFAM.314.514--5||RS_GCF_012927275.1_protein.faa_NZ_JABBGG010000001.1_571@PF00015_full_PFAM.194.387--1||RS_GCF_012927275.1_protein.faa_NZ_JABBGG010000002.1_257@PF00015_full_PFAM.309.498--5||RS_GCF_012927275.1_protein.faa_NZ_JABBGG010000003.1_167@PF00015_full_PFAM.325.517--6||RS_GCF_012927275.1_protein.faa_NZ_JABBGG010000004.1_292@PF00015_full_PFAM.325.512--4||RS_GCF_012927275.1_protein.faa_NZ_JABBGG010000006.1_203@PF00015_full_PFAM.316.499--9||RS_GCF_012927275.1_protein.faa_NZ_JABBGG010000006.1_97@PF00015_full_PFAM.424.619--10||RS_GCF_012927275.1_protein.faa_NZ_JABBGG010000008.1_142@PF00015_full_PFAM.317.534--2||RS_GCF_012927275.1_protein.faa_NZ_JABBGG010000015.1_61@PF00015_full_PFAM.317.510--4||RS_GCF_013003915.1_protein.faa_NZ_JABAIV010000002.1_27@PF00015_full_PFAM.323.518--5||RS_GCF_013003915.1_protein.faa_NZ_JABAIV010000003.1_509@PF00015_full_PFAM.317.503--1||RS_GCF_013003915.1_protein.faa_NZ_JABAIV010000005.1_120@PF00015_full_PFAM.317.506--7||RS_GCF_013003915.1_protein.faa_NZ_JABAIV010000008.1_55@PF00015_full_PFAM.454.649--8||RS_GCF_013003915.1_protein.faa_NZ_JABAIV010000009.1_96@PF00015_full_PFAM.306.493--17||RS_GCF_013003915.1_protein.faa_NZ_JABAIV010000010.1_13@PF00015_full_PFAM.434.642--5||RS_GCF_013003985.1_protein.faa_NZ_CP053073.1_1828@PF00015_full_PFAM.315.512--3||RS_GCF_013087525.1_protein.faa_NZ_JABFCS010000001.1_901@PF00015_full_PFAM.208.393--1||RS_GCF_013179735.1_protein.faa_NZ_JABMEG010000001.1_1213@PF00015_full_PFAM.695.888--1||RS_GCF_013282575.1_protein.faa_NZ_JAAAYE010000008.1_54@PF00015_full_PFAM.320.526--1||RS_GCF_013369485.1_protein.faa_NZ_JABWEB010000002.1_479@PF00015_full_PFAM.322.538--1||RS_GCF_013375995.1_protein.faa_NZ_JABMJJ010000003.1_688@PF00015_full_PFAM.327.513--1||RS_GCF_013375995.1_protein.faa_NZ_JABMJJ010000010.1_88@PF00015_full_PFAM.324.517--1||RS_GCF_013376005.1_protein.faa_NZ_JABMJK010000005.1_144@PF00015_full_PFAM.318.512--1||RS_GCF_013376005.1_protein.faa_NZ_JABMJK010000009.1_73@PF00015_full_PFAM.314.500--1||RS_GCF_013376875.1_protein.faa_NZ_CP035951.1_1719@PF00015_full_PFAM.314.511--1||RS_GCF_013377855.1_protein.faa_NZ_JABXYJ010000001.1_32@PF00015_full_PFAM.314.524--5||RS_GCF_013416775.1_protein.faa_NZ_SZVI01000013.1_1@PF00015_full_PFAM.318.398--2||RS_GCF_013416775.1_protein.faa_NZ_SZVI01000013.1_205@PF00015_full_PFAM.325.511--1||RS_GCF_014042345.1_protein.faa_NZ_JACEZT010000008.1_74@PF00015_full_PFAM.323.516--2||RS_GCF_014042345.1_protein.faa_NZ_JACEZT010000010.1_24@PF00015_full_PFAM.325.511--1||RS_GCF_014170335.1_protein.faa_NZ_LZZS01000006.1_167@PF00015_full_PFAM.311.500--1||RS_GCF_014171595.1_protein.faa_NZ_CP050451.1_1771@PF00015_full_PFAM.319.510--20||RS_GCF_014171595.1_protein.faa_NZ_CP050451.1_1916@PF00015_full_PFAM.305.490--6||RS_GCF_014171595.1_protein.faa_NZ_CP050451.1_2133@PF00015_full_PFAM.319.522--15||RS_GCF_014171595.1_protein.faa_NZ_CP050451.1_2193@PF00015_full_PFAM.314.509--1||RS_GCF_014171595.1_protein.faa_NZ_CP050451.1_2538@PF00015_full_PFAM.358.546--2||RS_GCF_014171595.1_protein.faa_NZ_CP050451.1_3854@PF00015_full_PFAM.172.351--1||RS_GCF_014191875.1_protein.faa_NZ_JACHXD010000002.1_60@PF00015_full_PFAM.316.508--3||RS_GCF_014192225.1_protein.faa_NZ_JACHXS010000001.1_280@PF00015_full_PFAM.315.503--5||RS_GCF_014192225.1_protein.faa_NZ_JACHXS010000004.1_360@PF00015_full_PFAM.360.546--3||RS_GCF_014192225.1_protein.faa_NZ_JACHXS010000004.1_74@PF00015_full_PFAM.229.415--3||RS_GCF_014192225.1_protein.faa_NZ_JACHXS010000006.1_60@PF00015_full_PFAM.314.506--2||RS_GCF_014192225.1_protein.faa_NZ_JACHXS010000009.1_42@PF00015_full_PFAM.308.503--7||RS_GCF_014192225.1_protein.faa_NZ_JACHXS010000013.1_207@PF00015_full_PFAM.322.510--2||RS_GCF_014200505.1_protein.faa_NZ_JACHBX010000001.1_1073@PF00015_full_PFAM.471.657--1||RS_GCF_014200505.1_protein.faa_NZ_JACHBX010000001.1_1442@PF00015_full_PFAM.306.496--1||RS_GCF_014200505.1_protein.faa_NZ_JACHBX010000001.1_1718@PF00015_full_PFAM.320.514--2||RS_GCF_014200505.1_protein.faa_NZ_JACHBX010000001.1_176@PF00015_full_PFAM.328.523--1||RS_GCF_014200505.1_protein.faa_NZ_JACHBX010000003.1_566@PF00015_full_PFAM.325.509--1||RS_GCF_014200725.1_protein.faa_NZ_JACHCL010000002.1_719@PF00015_full_PFAM.314.499--1||RS_GCF_014207955.1_protein.faa_NZ_JACHLK010000002.1_597@PF00015_full_PFAM.314.498--1||RS_GCF_014207955.1_protein.faa_NZ_JACHLK010000021.1_10@PF00015_full_PFAM.314.501--1||RS_GCF_014284115.1_protein.faa_NZ_JACOFY010000004.1_304@PF00015_full_PFAM.314.526--1||RS_GCF_014284125.1_protein.faa_NZ_JACOFX010000005.1_39@PF00015_full_PFAM.317.516--1||RS_GCF_014284175.1_protein.faa_NZ_JACOGA010000007.1_139@PF00015_full_PFAM.316.513--2||RS_GCF_014284235.1_protein.faa_NZ_JACOGD010000006.1_122@PF00015_full_PFAM.322.503--1||RS_GCF_014284305.1_protein.faa_NZ_JACOFW010000004.1_14@PF00015_full_PFAM.324.530--2||RS_GCF_014284305.1_protein.faa_NZ_JACOFW010000004.1_193@PF00015_full_PFAM.312.505--1||RS_GCF_014284365.1_protein.faa_NZ_JACOGG010000001.1_119@PF00015_full_PFAM.317.505--1||RS_GCF_014284365.1_protein.faa_NZ_JACOGG010000004.1_140@PF00015_full_PFAM.315.507--1||RS_GCF_014302995.1_protein.faa_NZ_CP060295.1_791@PF00015_full_PFAM.314.433--6||RS_GCF_014635065.1_protein.faa_NZ_BMCG01000001.1_565@PF00015_full_PFAM.327.516--2||RS_GCF_014635065.1_protein.faa_NZ_BMCG01000004.1_120@PF00015_full_PFAM.315.511--1||RS_GCF_014635845.1_protein.faa_NZ_BMDP01000001.1_82@PF00015_full_PFAM.324.511--1||RS_GCF_014635845.1_protein.faa_NZ_BMDP01000002.1_439@PF00015_full_PFAM.321.507--1||RS_GCF_014635845.1_protein.faa_NZ_BMDP01000004.1_40@PF00015_full_PFAM.315.510--1||RS_GCF_014636315.1_protein.faa_NZ_BMED01000001.1_1502@PF00015_full_PFAM.312.509--15||RS_GCF_014636315.1_protein.faa_NZ_BMED01000005.1_391@PF00015_full_PFAM.325.511--1||RS_GCF_014636315.1_protein.faa_NZ_BMED01000006.1_93@PF00015_full_PFAM.317.513--2||RS_GCF_014842025.1_protein.faa_NZ_JACYUY010000002.1_171@PF00015_full_PFAM.315.519--1||RS_GCF_014842025.1_protein.faa_NZ_JACYUY010000003.1_100@PF00015_full_PFAM.310.499--8||RS_GCF_014842025.1_protein.faa_NZ_JACYUY010000003.1_178@PF00015_full_PFAM.305.495--69||RS_GCF_014842025.1_protein.faa_NZ_JACYUY010000004.1_150@PF00015_full_PFAM.434.644--7||RS_GCF_014842025.1_protein.faa_NZ_JACYUY010000005.1_230@PF00015_full_PFAM.319.503--27||RS_GCF_014842025.1_protein.faa_NZ_JACYUY010000005.1_232@PF00015_full_PFAM.319.502--45||RS_GCF_014842025.1_protein.faa_NZ_JACYUY010000006.1_124@PF00015_full_PFAM.317.504--1||RS_GCF_014842025.1_protein.faa_NZ_JACYUY010000007.1_129@PF00015_full_PFAM.317.501--4||RS_GCF_014842025.1_protein.faa_NZ_JACYUY010000010.1_35@PF00015_full_PFAM.176.365--1||RS_GCF_014842025.1_protein.faa_NZ_JACYUY010000023.1_23@PF00015_full_PFAM.428.613--15||RS_GCF_014842025.1_protein.faa_NZ_JACYUY010000029.1_19@PF00015_full_PFAM.316.503--1||RS_GCF_014842025.1_protein.faa_NZ_JACYUY010000035.1_49@PF00015_full_PFAM.323.507--4||RS_GCF_015070875.1_protein.faa_NZ_JADDIV010000004.1_298@PF00015_full_PFAM.314.496--2||RS_GCF_015101885.1_protein.faa_NZ_CP062941.1_111@PF00015_full_PFAM.308.507--1||RS_GCF_015101885.1_protein.faa_NZ_CP062941.1_1978@PF00015_full_PFAM.315.504--24||RS_GCF_015101885.1_protein.faa_NZ_CP062941.1_2033@PF00015_full_PFAM.324.528--2||RS_GCF_015101885.1_protein.faa_NZ_CP062941.1_2323@PF00015_full_PFAM.319.503--6||RS_GCF_015101885.1_protein.faa_NZ_CP062941.1_2681@PF00015_full_PFAM.316.505--2||RS_GCF_015101885.1_protein.faa_NZ_CP062941.1_3053@PF00015_full_PFAM.174.357--4||RS_GCF_015101885.1_protein.faa_NZ_CP062941.1_3173@PF00015_full_PFAM.313.506--3||RS_GCF_015101885.1_protein.faa_NZ_CP062941.1_3721@PF00015_full_PFAM.433.649--13||RS_GCF_015101885.1_protein.faa_NZ_CP062941.1_3810@PF00015_full_PFAM.319.512--1||RS_GCF_015101885.1_protein.faa_NZ_CP062941.1_3869@PF00015_full_PFAM.457.640--19||RS_GCF_015101885.1_protein.faa_NZ_CP062941.1_4106@PF00015_full_PFAM.425.612--6||RS_GCF_015101885.1_protein.faa_NZ_CP062941.1_4245@PF00015_full_PFAM.313.499--12||RS_GCF_015209725.1_protein.faa_NZ_CP063656.1_649@PF00015_full_PFAM.492.686--1||RS_GCF_015352955.1_protein.faa_NZ_JACYOX010000002.1_47@PF00015_full_PFAM.315.504--48||RS_GCF_015352955.1_protein.faa_NZ_JACYOX010000011.1_25@PF00015_full_PFAM.315.508--6||RS_GCF_015352955.1_protein.faa_NZ_JACYOX010000011.1_76@PF00015_full_PFAM.303.445--2||RS_GCF_015352955.1_protein.faa_NZ_JACYOX010000031.1_26@PF00015_full_PFAM.324.508--4||RS_GCF_015352955.1_protein.faa_NZ_JACYOX010000042.1_2@PF00015_full_PFAM.311.516--3||RS_GCF_015352985.1_protein.faa_NZ_JACYXF010000012.1_102@PF00015_full_PFAM.313.527--1||RS_GCF_015352985.1_protein.faa_NZ_JACYXF010000014.1_46@PF00015_full_PFAM.322.511--7||RS_GCF_015354335.1_protein.faa_NZ_JADKYR010000011.1_2@PF00015_full_PFAM.638.832--5||RS_GCF_015354335.1_protein.faa_NZ_JADKYR010000012.1_1@PF00015_full_PFAM.251.431--5||RS_GCF_015354445.1_protein.faa_NZ_JADKYT010000002.1_481@PF00015_full_PFAM.757.962--1||RS_GCF_015645465.1_protein.faa_NZ_JADOEL010000007.1_12@PF00015_full_PFAM.315.510--13||RS_GCF_015689335.1_protein.faa_NZ_CP065053.1_1036@PF00015_full_PFAM.314.501--1||RS_GCF_015689335.1_protein.faa_NZ_CP065053.1_373@PF00015_full_PFAM.321.515--3||RS_GCF_015689335.1_protein.faa_NZ_CP065053.1_5507@PF00015_full_PFAM.322.506--1||RS_GCF_016093275.1_protein.faa_NZ_JAEDAK010000004.1_166@PF00015_full_PFAM.318.501--1||RS_GCF_016093545.1_protein.faa_NZ_JADKYX010000002.1_439@PF00015_full_PFAM.426.625--1||RS_GCF_016093545.1_protein.faa_NZ_JADKYX010000003.1_274@PF00015_full_PFAM.304.497--1||RS_GCF_016461825.1_protein.faa_NZ_JAEMNU010000113.1_107@PF00015_full_PFAM.319.505--1||RS_GCF_016461825.1_protein.faa_NZ_JAEMNU010000139.1_84@PF00015_full_PFAM.322.515--2||RS_GCF_016461825.1_protein.faa_NZ_JAEMNU010000163.1_22@PF00015_full_PFAM.314.511--2||RS_GCF_016632335.1_protein.faa_NZ_JAEPBG010000004.1_200@PF00015_full_PFAM.317.526--2||RS_GCF_016632335.1_protein.faa_NZ_JAEPBG010000044.1_8@PF00015_full_PFAM.319.513--2||RS_GCF_016641735.1_protein.faa_NZ_JAEDAO010000001.1_2246@PF00015_full_PFAM.167.351--14||RS_GCF_016722765.1_protein.faa_NZ_JAEQND010000003.1_228@PF00015_full_PFAM.318.506--1||RS_GCF_016722785.1_protein.faa_NZ_JAEQNE010000002.1_104@PF00015_full_PFAM.332.507--1||RS_GCF_016765655.1_protein.faa_NZ_JAETGP010000015.1_36@PF00015_full_PFAM.330.483--1||RS_GCF_016765675.1_protein.faa_NZ_JAESWB010000051.1_1@PF00015_full_PFAM.136.217--4||RS_GCF_016894385.1_protein.faa_NZ_CP069811.1_207@PF00015_full_PFAM.325.524--1||RS_GCF_016917355.1_protein.faa_NZ_CP070304.1_500@PF00015_full_PFAM.377.575--26||RS_GCF_017491605.1_protein.faa_NZ_JAFGYY010000046.1_9@PF00015_full_PFAM.562.751--2||RS_GCF_017582745.1_protein.faa_NZ_JAFVIM010000006.1_255@PF00015_full_PFAM.316.507--11||RS_GCF_017582745.1_protein.faa_NZ_JAFVIM010000006.1_257@PF00015_full_PFAM.317.509--7||RS_GCF_017582745.1_protein.faa_NZ_JAFVIM010000016.1_115@PF00015_full_PFAM.319.510--3||RS_GCF_017582745.1_protein.faa_NZ_JAFVIM010000016.1_116@PF00015_full_PFAM.319.503--2||RS_GCF_017582745.1_protein.faa_NZ_JAFVIM010000016.1_42@PF00015_full_PFAM.319.503--2||RS_GCF_017582745.1_protein.faa_NZ_JAFVIM010000029.1_10@PF00015_full_PFAM.325.510--2||RS_GCF_017582745.1_protein.faa_NZ_JAFVIM010000056.1_1@PF00015_full_PFAM.327.499--1||RS_GCF_017795745.1_protein.faa_NZ_CP059067.1_1036@PF00015_full_PFAM.277.463--1||RS_GCF_017814915.1_protein.faa_NZ_JAGIPZ010000001.1_966@PF00015_full_PFAM.317.495--2||RS_GCF_017814915.1_protein.faa_NZ_JAGIPZ010000005.1_202@PF00015_full_PFAM.318.507--1||RS_GCF_017814915.1_protein.faa_NZ_JAGIPZ010000010.1_129@PF00015_full_PFAM.316.509--1||RS_GCF_017833525.1_protein.faa_NZ_JAFICD010000003.1_664@PF00015_full_PFAM.316.513--2||RS_GCF_018069875.1_protein.faa_NZ_JAGQDF010000001.1_237@PF00015_full_PFAM.315.498--1||RS_GCF_018119395.1_protein.faa_NZ_JAGPWD010000001.1_155@PF00015_full_PFAM.454.645--1||RS_GCF_018119395.1_protein.faa_NZ_JAGPWD010000001.1_156@PF00015_full_PFAM.451.642--1||RS_GCF_018119395.1_protein.faa_NZ_JAGPWD010000019.1_9@PF00015_full_PFAM.320.509--2||RS_GCF_018119405.1_protein.faa_NZ_JAGPWC010000006.1_67@PF00015_full_PFAM.306.490--12||RS_GCF_018119405.1_protein.faa_NZ_JAGPWC010000010.1_22@PF00015_full_PFAM.327.503--12||RS_GCF_018119405.1_protein.faa_NZ_JAGPWC010000027.1_18@PF00015_full_PFAM.318.506--1||RS_GCF_018139565.1_protein.faa_NZ_JAGSPK010000008.1_1@PF00015_full_PFAM.320.427--1||RS_GCF_018221465.1_protein.faa_NZ_JAAIKR010000012.1_98@PF00015_full_PFAM.4.34--2||RS_GCF_018305005.1_protein.faa_NZ_JAGQEG010000038.1_21@PF00015_full_PFAM.377.567--1||RS_GCF_018413525.1_protein.faa_NZ_JAHCDD010000045.1_12@PF00015_full_PFAM.315.497--1||RS_GCF_019052805.1_protein.faa_NZ_JAHQRJ010000001.1_1695@PF00015_full_PFAM.317.507--4||RS_GCF_900100205.1_protein.faa_NZ_FNEQ01000001.1_88@PF00015_full_PFAM.315.504--1||RS_GCF_900100205.1_protein.faa_NZ_FNEQ01000013.1_39@PF00015_full_PFAM.319.505--1||RS_GCF_900100205.1_protein.faa_NZ_FNEQ01000024.1_2@PF00015_full_PFAM.325.511--1||RS_GCF_900100965.1_protein.faa_NZ_FMUJ01000002.1_390@PF00015_full_PFAM.315.505--1||RS_GCF_900100975.1_protein.faa_NZ_FNFX01000002.1_1@PF00015_full_PFAM.595.750--5||RS_GCF_900100975.1_protein.faa_NZ_FNFX01000006.1_22@PF00015_full_PFAM.389.580--2||RS_GCF_900101265.1_protein.faa_NZ_FMZS01000002.1_239@PF00015_full_PFAM.314.505--3||RS_GCF_900101265.1_protein.faa_NZ_FMZS01000005.1_73@PF00015_full_PFAM.307.493--1||RS_GCF_900101265.1_protein.faa_NZ_FMZS01000006.1_326@PF00015_full_PFAM.313.501--3||RS_GCF_900107095.1_protein.faa_NZ_FNOR01000004.1_63@PF00015_full_PFAM.314.521--1||RS_GCF_900107685.1_protein.faa_NZ_FNRQ01000001.1_187@PF00015_full_PFAM.316.540--3||RS_GCF_900107745.1_protein.faa_NZ_FNRO01000002.1_303@PF00015_full_PFAM.314.502--1||RS_GCF_900109645.1_protein.faa_NZ_FOBG01000001.1_1107@PF00015_full_PFAM.312.503--1||RS_GCF_900110275.1_protein.faa_NZ_FODC01000001.1_285@PF00015_full_PFAM.314.502--3||RS_GCF_900110275.1_protein.faa_NZ_FODC01000005.1_380@PF00015_full_PFAM.342.532--3||RS_GCF_900110275.1_protein.faa_NZ_FODC01000010.1_86@PF00015_full_PFAM.318.505--1||RS_GCF_900111015.1_protein.faa_NZ_FOFS01000001.1_512@PF00015_full_PFAM.428.624--1||RS_GCF_900112225.1_protein.faa_NZ_FOLD01000003.1_208@PF00015_full_PFAM.321.515--3||RS_GCF_900112225.1_protein.faa_NZ_FOLD01000003.1_6@PF00015_full_PFAM.308.492--9||RS_GCF_900112225.1_protein.faa_NZ_FOLD01000007.1_53@PF00015_full_PFAM.281.461--1||RS_GCF_900112225.1_protein.faa_NZ_FOLD01000008.1_62@PF00015_full_PFAM.315.502--2||RS_GCF_900112225.1_protein.faa_NZ_FOLD01000010.1_67@PF00015_full_PFAM.444.648--9||RS_GCF_900112225.1_protein.faa_NZ_FOLD01000019.1_48@PF00015_full_PFAM.322.510--1||RS_GCF_900112225.1_protein.faa_NZ_FOLD01000026.1_61@PF00015_full_PFAM.325.510--4||RS_GCF_900112225.1_protein.faa_NZ_FOLD01000028.1_40@PF00015_full_PFAM.316.507--3||RS_GCF_900112225.1_protein.faa_NZ_FOLD01000038.1_28@PF00015_full_PFAM.319.509--14||RS_GCF_900112285.1_protein.faa_NZ_FOKZ01000030.1_1@PF00015_full_PFAM.309.380--4||RS_GCF_900113115.1_protein.faa_NZ_FOOF01000019.1_6@PF00015_full_PFAM.330.542--1||RS_GCF_900114705.1_protein.faa_NZ_FOTW01000009.1_213@PF00015_full_PFAM.317.509--2||RS_GCF_900116645.1_protein.faa_NZ_FPBO01000002.1_21@PF00015_full_PFAM.322.520--1||RS_GCF_900116645.1_protein.faa_NZ_FPBO01000002.1_268@PF00015_full_PFAM.315.504--5||RS_GCF_900116645.1_protein.faa_NZ_FPBO01000022.1_28@PF00015_full_PFAM.320.510--1||RS_GCF_900116645.1_protein.faa_NZ_FPBO01000031.1_21@PF00015_full_PFAM.278.499--1||RS_GCF_900116645.1_protein.faa_NZ_FPBO01000031.1_6@PF00015_full_PFAM.315.506--7||RS_GCF_900116645.1_protein.faa_NZ_FPBO01000048.1_24@PF00015_full_PFAM.318.516--22||RS_GCF_900119825.1_protein.faa_NZ_FPKR01000013.1_79@PF00015_full_PFAM.310.514--1||RS_GCF_900129765.1_protein.faa_NZ_FQWU01000001.1_1154@PF00015_full_PFAM.313.517--9||RS_GCF_900129765.1_protein.faa_NZ_FQWU01000001.1_1310@PF00015_full_PFAM.315.500--6||RS_GCF_900129765.1_protein.faa_NZ_FQWU01000001.1_340@PF00015_full_PFAM.325.515--27||RS_GCF_900129765.1_protein.faa_NZ_FQWU01000001.1_364@PF00015_full_PFAM.315.502--23||RS_GCF_900129765.1_protein.faa_NZ_FQWU01000002.1_463@PF00015_full_PFAM.318.508--22||RS_GCF_900129765.1_protein.faa_NZ_FQWU01000002.1_464@PF00015_full_PFAM.321.517--13||RS_GCF_900129765.1_protein.faa_NZ_FQWU01000003.1_303@PF00015_full_PFAM.312.504--46||RS_GCF_900129765.1_protein.faa_NZ_FQWU01000003.1_337@PF00015_full_PFAM.456.653--7||RS_GCF_900129825.1_protein.faa_NZ_FQWZ01000001.1_155@PF00015_full_PFAM.801.987--3||RS_GCF_900129825.1_protein.faa_NZ_FQWZ01000001.1_316@PF00015_full_PFAM.667.862--1||RS_GCF_900130075.1_protein.faa_NZ_LT671418.1_3162@PF00015_full_PFAM.316.522--1||RS_GCF_900130075.1_protein.faa_NZ_LT671418.1_3167@PF00015_full_PFAM.315.506--1||RS_GCF_900167055.1_protein.faa_NZ_FUXP01000012.1_80@PF00015_full_PFAM.632.832--1||RS_GCF_902459725.1_protein.faa_NZ_CABPSH010000007.1_25@PF00015_full_PFAM.473.684--2||RS_GCF_902459725.1_protein.faa_NZ_CABPSH010000012.1_86@PF00015_full_PFAM.314.510--1||RS_GCF_902459765.1_protein.faa_NZ_CABPSP010000005.1_185@PF00015_full_PFAM.318.507--1||RS_GCF_902506415.1_protein.faa_NZ_LR733275.1_1128@PF00015_full_PFAM.319.518--2||RS_GCF_902506415.1_protein.faa_NZ_LR733275.1_1577@PF00015_full_PFAM.433.660--3||RS_GCF_902506415.1_protein.faa_NZ_LR733275.1_1578@PF00015_full_PFAM.432.645--5||RS_GCF_902506415.1_protein.faa_NZ_LR733275.1_3391@PF00015_full_PFAM.456.647--11||RS_GCF_902506415.1_protein.faa_NZ_LR733275.1_4280@PF00015_full_PFAM.319.508--4||RS_GCF_902506415.1_protein.faa_NZ_LR733275.1_597@PF00015_full_PFAM.326.508--1||RS_GCF_902506415.1_protein.faa_NZ_LR733275.1_742@PF00015_full_PFAM.315.510--46||RS_GCF_902506415.1_protein.faa_NZ_LR733275.1_800@PF00015_full_PFAM.320.541--25||RS_GCF_902506415.1_protein.faa_NZ_LR733275.1_987@PF00015_full_PFAM.308.498--103||RS_GCF_905220835.1_protein.faa_NZ_CAJNAZ010000035.1_27@PF00015_full_PFAM.321.498--6:scovhsp_avg=70.59197098549275:scovhsp_max=96.1:scovhsp_min=50.0:scovhsp_std=10.895355875413042:scovhsp_sum=282226.7:send_avg=148.0552776388194:send_max=238.0:send_min=26.0:send_std=27.377460435829175:send_sum=591925.0:sstart_avg=19.530015007503753:sstart_max=87.0:sstart_min=1.0:sstart_std=16.08951922903668:sstart_sum=78081.0])0.881:0.0341377[&&NHX:Sample_counter=rhizpot1--2671||rhizpot2--448||rhizpot3--2014||rhiztom1--934||rhiztom2--878||rhiztom3--1015:Type_counter=GTDB--7101||capture--7960:besthit_avg=89.38344689378758:besthit_max=100.0:besthit_min=46.2:besthit_std=7.435897134058514:besthit_sum=446023.4:bitscore_avg=200.37312625250502:bitscore_max=277.0:bitscore_min=38.9:bitscore_std=45.475490120391335:bitscore_sum=999861.9:capture_class_counter=c__Acidobacteriae--13||c__Actinomycetia--14||c__Alphaproteobacteria--504||c__Anaeroferrophillalia--1||c__Anaerolineae--5||c__Bacilli--60||c__Bacteroidia--13||c__Bdellovibrionia--5||c__Bdellovibrionia_A--6||c__Blastocatellia--3||c__Campylobacteria--5||c__Chloroflexia--1||c__Clostridia--390||c__Cyanobacteriia--15||c__Dehalococcoidia--2||c__Deinococci--1||c__Desulfarculia--1||c__Desulfitobacteriia--3||c__Desulfobacteria--22||c__Desulfobulbia--4||c__Desulfomonilia--6||c__Desulfovibrionia--17||c__Desulfuromonadia--101||c__E2--8||c__Elusimicrobia--1||c__GCA-002687715--2||c__GWC2-55-46--1||c__Gammaproteobacteria--6353||c__Gemmatimonadetes--12||c__Geothermincolia--1||c__Halanaerobiia--1||c__Halobacteria--18||c__Holophagae--55||c__JACRDZ01--2||c__JADFXK01--1||c__JADJOY01--1||c__Kapabacteria--2||c__Kiritimatiellae--2||c__Koll11--1||c__Krumholzibacteria--2||c__Lentisphaeria--1||c__Leptospirae--2||c__Limnochordia--2||c__Lokiarchaeia--3||c__MSB-5A5--1||c__Magnetococcia--25||c__Methanomicrobia--1||c__Methanosarcinia--1||c__Methylomirabilia--1||c__Moduliflexia--6||c__Myxococcia--81||c__Negativicutes--15||c__Nitrospiria--2||c__Oligoflexia--2||c__Peptococcia--4||c__Phycisphaerae--4||c__Planctomycetia--4||c__Polyangia--15||c__Proteinivoracia--1||c__RBG-13-43-22--2||c__RBG-16-71-46--1||c__SAR324--4||c__SZUA-567--1||c__Spirochaetia--5||c__Synergistia--7||c__Syntrophobacteria--8||c__Syntrophorhabdia--2||c__Thermoanaerobaculia--5||c__Thermococci--2||c__Thermoleophilia--14||c__UBA10030--1||c__UBA10988--2||c__UBA11346--1||c__UBA1135--1||c__UBA12135--2||c__UBA4802--9||c__UBA4882--1||c__UBA6099--1||c__UBA6911--2||c__UBA727--2||c__UBA7883--4||c__Vampirovibrionia--1||c__Verrucomicrobiae--31||c__Vicinamibacteria--1||c__WTBG01--1||c__XYA12-FULL-58-9--21||c__Zetaproteobacteria--2:capture_domain_counter=d__Archaea--33||d__Bacteria--7927:capture_family_counter=f__AK92--1||f__AKS1--2||f__Acetobacteraceae--13||f__Acidaminobacteraceae--1||f__Acidobacteriaceae--4||f__Acutalibacteraceae--20||f__Aeromonadaceae--14||f__Ahniellaceae--1||f__Alcanivoracaceae--8||f__Alkalispirochaetaceae--2||f__Alteromonadaceae--13||f__Aminobacteriaceae--3||f__Anaerohalosphaeraceae--1||f__Anaeromusaceae--1||f__Anaeromyxobacteraceae--47||f__Anaerotignaceae--1||f__Anaerovoracaceae--4||f__Ancalomicrobiaceae--2||f__Anoxybacillaceae--1||f__Aquaspirillaceae--1||f__Azospirillaceae--18||f__BM103--1||f__BMS3ABIN01--1||f__Bacillaceae--3||f__Bacillaceae_C--1||f__Bdellovibrionaceae--5||f__Beijerinckiaceae--48||f__Brevibacillaceae--1||f__Bryobacteraceae--9||f__Bu05--1||f__Burkholderiaceae--4728||f__Butyricicoccaceae--8||f__CAIMTB01--2||f__CAINFC01--2||f__CAIOGM01--81||f__CAIRTM01--1||f__CAIVKH01--1||f__CAJPTX01--4||f__CSP1-6--1||f__Caldilineaceae--1||f__Casimicrobiaceae--29||f__Casp-alpha2--1||f__Caulobacteraceae--100||f__Celerinatantimonadaceae--1||f__Cellulosilyticaceae--1||f__Cellvibrionaceae--1||f__Chitinibacteraceae--6||f__Chitinimonadaceae--3||f__Chromatiaceae--6||f__Chromobacteriaceae--20||f__Chthoniobacteraceae--1||f__Clostridiaceae--3||f__Competibacteraceae--11||f__Cyclobacteriaceae--1||f__DRQE01--1||f__DSM-103792--1||f__DSM-18226--1||f__DSM-21159--2||f__DSM-9756--2||f__DSWB01--1||f__DTU010--1||f__Defluviitaleaceae--1||f__Deinococcaceae--1||f__Desulfarculaceae--1||f__Desulfatirhabdiaceae--4||f__Desulfococcaceae--9||f__Desulfosarcinaceae--2||f__Desulfosudaceae--1||f__Desulfovibrionaceae--17||f__Desulfurivibrionaceae--4||f__Dethiosulfovibrionaceae--2||f__Devosiaceae--3||f__Dongiaceae--3||f__Ectothiorhodospiraceae--1||f__Elsteraceae--1||f__Enterobacteriaceae--230||f__Eubacteriaceae--1||f__Exiguobacteraceae--1||f__F1-12-MAGs170--1||f__Flavobacteriaceae--5||f__GAS474--1||f__GCA-001735895--3||f__GCA-002687715--2||f__GCA-002838935--8||f__GRL18--1||f__GWC2-71-9--3||f__Ga0077523--14||f__Ga0077536--1||f__Gallaecimonadaceae--1||f__Gallionellaceae--4||f__Geitlerinemaceae--5||f__Gemmataceae--1||f__Gemmatimonadaceae--7||f__Geobacteraceae--11||f__Geodermatophilaceae--1||f__Geopsychrobacteraceae--5||f__HTCC2089--2||f__Haliangiaceae--3||f__Halieaceae--3||f__Haloarculaceae--2||f__Haloferacaceae--3||f__Halomonadaceae--102||f__Halothermotrichaceae--1||f__Halothiobacillaceae--1||f__Helicobacteraceae--4||f__Heliobacteriaceae--3||f__Holophagaceae--55||f__Hyphomicrobiaceae--1||f__Isosphaeraceae--1||f__J111--2||f__JAABTS01--2||f__JAADEO01--1||f__JABURT01--3||f__JACIWP01--2||f__JACRDZ01--2||f__JACRLM01--3||f__JADFXK01--1||f__JADFZZ01--3||f__JADGCD01--1||f__JADJOY01--1||f__JAEEML01--17||f__JAFLCR01--1||f__JAFLEE01--2||f__Ketobacteraceae--1||f__Kyrpidiaceae--1||f__LZORAL124-64-63--2||f__Lachnospiraceae--241||f__Leptospiraceae--2||f__Magnetaquicoccaceae--25||f__Magnetospirillaceae--6||f__Maricaulaceae--1||f__Mariprofundaceae--2||f__Methanomicrobiaceae--1||f__Methanosarcinaceae--1||f__Methylococcaceae--2||f__Methylomonadaceae--6||f__Methylophagaceae--6||f__Methylophilaceae--42||f__Microbacteriaceae--1||f__Microcoleaceae--6||f__Micromonosporaceae--9||f__Micropepsaceae--7||f__Miltoncostaeaceae--1||f__Moduliflexaceae--6||f__Moraxellaceae--2||f__Motilibacteraceae--1||f__Myxococcaceae--33||f__NBRC-103111--8||f__Natrialbaceae--11||f__Natronospirillaceae--1||f__Nevskiaceae--64||f__Nitrincolaceae--4||f__Nitrococcaceae--1||f__Nitrosomonadaceae--61||f__Nitrospiraceae--2||f__Oleiphilaceae--12||f__Oligoflexaceae--2||f__Opitutaceae--11||f__Oscillatoriaceae--2||f__Oscillospiraceae--66||f__PUMT01--1||f__PWPN01--1||f__PXRE01--2||f__Paenibacillaceae--39||f__Palsa-1400--1||f__Phormidesmiaceae--1||f__Planococcaceae--2||f__Pleomorphomonadaceae--3||f__Polyangiaceae--6||f__Porticoccaceae--2||f__Propionisporaceae--1||f__Pseudomonadaceae--145||f__Pseudonocardiaceae--1||f__Pseudopelobacteraceae--1||f__Psychrobiaceae--1||f__Pyrinomonadaceae--3||f__RBG-13-43-22--2||f__RBG-13-55-18--1||f__RBG-16-71-46--1||f__RGZB01--1||f__RUG14156--1||f__Rhizobiaceae--117||f__Rhodanobacteraceae--18||f__Rhodobacteraceae--14||f__Rhodocyclaceae--75||f__Rhodospirillaceae--2||f__Roseiflexaceae--1||f__Ruminococcaceae--27||f__S139-57--4||f__SG8-41--1||f__SKK-01--1||f__SKWO01--1||f__SLND01--1||f__SOKP01--3||f__SZAS-1--1||f__SZUA-152--2||f__SZUA-229--2||f__SZUA-36--2||f__SZUA-540--1||f__SZUA-567--1||f__Salinisphaeraceae--3||f__Sandaracinaceae--6||f__Sedimentibacteraceae--2||f__Sedimenticolaceae--2||f__Selenomonadaceae--12||f__Shewanellaceae--10||f__Solirubrobacteraceae--12||f__Sphingomonadaceae--69||f__Spirulinaceae--1||f__Spongiibacteraceae--3||f__Sporolactobacillaceae--1||f__Stappiaceae--7||f__Stellaceae--2||f__Steroidobacteraceae--7||f__Streptosporangiaceae--1||f__Sulfuricellaceae--2||f__Sulfuriferulaceae--2||f__Sulfurimonadaceae--1||f__Synergistaceae--1||f__Syntrophobacteraceae--6||f__Syntrophorhabdaceae--2||f__Tepidiformaceae--2||f__Terasakiellaceae--1||f__Thalassobaculaceae--1||f__Thalassospiraceae--8||f__Thermococcaceae--2||f__Thermovirgaceae--1||f__Thioalkalivibrionaceae--1||f__Thiobacillaceae--117||f__Thiohalomonadaceae--2||f__Thiomicrospiraceae--1||f__Thiotrichaceae--12||f__Treponemataceae--1||f__Trichloromonadaceae--1||f__Tumebacillaceae--1||f__UBA1062--6||f__UBA10988--2||f__UBA11320--2||f__UBA11346--1||f__UBA11358--9||f__UBA12059--2||f__UBA1268--2||f__UBA1924--2||f__UBA2245--1||f__UBA2386--1||f__UBA2770--5||f__UBA2999--1||f__UBA3002--1||f__UBA3824--2||f__UBA4661--2||f__UBA4975--1||f__UBA5066--5||f__UBA5335--2||f__UBA5368--6||f__UBA5518--8||f__UBA5550--3||f__UBA5745--4||f__UBA5852--3||f__UBA6429--1||f__UBA6906--1||f__UBA6960--2||f__UBA7701--1||f__UBA8199--1||f__UBA8346--1||f__UBA8416--1||f__UBA923--6||f__UBA9464--1||f__UBA9959--1||f__UM-FILTER-46-8--1||f__UWMA-0217--1||f__VGSZ01--2||f__Verruco-01--1||f__Vibrionaceae--14||f__WRLR01--14||f__WYBJ01--2||f__Wenzhouxiangellaceae--2||f__Woeseiaceae--7||f__XN24--2||f__XYA12-FULL-58-9--4||f__XYD2-FULL-50-16--1||f__Xanthobacteraceae--71||f__Xanthomonadaceae--479||f__YB12-FULL-65-16--1:capture_genus_counter=g__1109--1||g__14-2--15||g__1XD42-69--1||g__1XD8-76--2||g__28-57-27--1||g__39-52-133--1||g__58-81--1||g__AG41--3||g__AK92--1||g__AP-15--1||g__AR8--1||g__Accumulibacter--2||g__Acetatifactor--4||g__Acetobacter--3||g__Acetobacterium--1||g__Achromobacter--476||g__Achromobacter_A--7||g__Acidiphilium--1||g__Acidovorax--59||g__Acidovorax_A--23||g__Acidovorax_C--4||g__Actinokineospora--1||g__Actinoplanes--4||g__Acutalibacter--8||g__Aeromonas--6||g__Afipia--2||g__Agarivorans--1||g__Agathobaculum--1||g__Aggregicoccus--3||g__Ahrensia--1||g__Albitalea--4||g__Alcanivorax--8||g__Algihabitans--1||g__Alicycliphilus--176||g__Aliivibrio--3||g__Alishewanella--2||g__Alkalimonas--1||g__Alkalispirochaeta--2||g__Allorhizobium--17||g__Allosphingosinicella--1||g__Alpha-05--2||g__Alteraurantiacibacter--1||g__Alteromonas--2||g__Amantichitinum--1||g__Aminipila--1||g__Aminivibrio--1||g__Anaeromusa--1||g__Anaeromyxobacter--3||g__Anaerotruncus--1||g__Anaerovibrio--5||g__Andreprevotia--2||g__Angelakisella--3||g__Aquabacterium--569||g__Aquabacterium_A--23||g__Aquabacterium_B--120||g__Aquamicrobium_A--2||g__Aquincola--11||g__Aquitalea--2||g__Archangium_A--17||g__Arenimonas--1||g__Arhodomonas--1||g__Aromatoleum--2||g__Ascidiaceihabitans--1||g__Asticcacaulis--2||g__Aureimonas--9||g__Avoscillospira_A--2||g__Azoarcus--2||g__Azoarcus_C--1||g__Azohydromonas--6||g__Azonexus--21||g__Azospirillum--11||g__BG8--1||g__BIGb0383--1||g__BOG-933--2||g__BOG-994--1||g__Bacillus--3||g__Bacteroides_D--4||g__Baekduia--1||g__Bdellovibrio--4||g__Bilifractor--2||g__Blastococcus--1||g__Bog-105--1||g__Bordetella_A--8||g__Bordetella_B--4||g__Bordetella_C--5||g__Bosea--14||g__Bradyrhizobium--34||g__Brenneria--2||g__Brevibacillus--1||g__Brevundimonas--3||g__Bu05--1||g__Burkholderia--72||g__Buttiauxella--1||g__Butyribacter--1||g__Butyricicoccus--2||g__CADEED01--3||g__CADEEH01--2||g__CADEFT01--1||g__CAG-115--6||g__CAG-317--3||g__CAG-510--13||g__CAG-590--1||g__CAG-632--2||g__CAG-791--1||g__CAG-95--1||g__CAHJWH01--1||g__CAIKUF01--2||g__CAIKVZ01--2||g__CAILRJ01--1||g__CAIMTB01--2||g__CAIMXF01--2||g__CAINDZ01--2||g__CAINFC01--2||g__CAIOGM01--81||g__CAIOYC01--4||g__CAIRTM01--1||g__CAITIQ01--2||g__CAITJF01--1||g__CAITOL01--1||g__CAITWF01--2||g__CAIVKH01--1||g__CAIVXW01--2||g__CAIWAH01--1||g__CAIWHR01--29||g__CAIXRL01--1||g__CAIXXC01--1||g__CAIYLH01--1||g__CAIYOY01--1||g__CAIZDL01--1||g__CAJBIL01--1||g__CAJCBL01--2||g__CGMCC-1-18722--1||g__COE1--8||g__CYSP01--1||g__Caballeronia--41||g__Caccovicinus--3||g__Caldimonas--15||g__Caproicibacter--1||g__Caproiciproducens--6||g__Castellaniella--7||g__Caulobacter--52||g__Cedecea--2||g__Centipeda--2||g__Cereibacter_A--1||g__Chimaeribacter--2||g__Chitinimonas--3||g__Chitiniphilus--1||g__Chitinolyticbacter--1||g__Choladocola--8||g__Chromatium--1||g__Chromobacterium--12||g__Chth-196--1||g__Chthonobacter--1||g__Citrobacter--3||g__Citrobacter_A--6||g__Citrobacter_B--6||g__Citrobacter_C--1||g__Clostridium_AM--2||g__Clostridium_E--5||g__Clostridium_I--1||g__Clostridium_Q--3||g__Cobetia--1||g__Cohnella--16||g__Comamonas--17||g__Competibacter_A--1||g__Conexibacter--1||g__Consotaella--1||g__Contendobacter--10||g__Coprocola--1||g__Corallococcus--5||g__Corticimicrobacter--2||g__Crenobacter--1||g__Cronobacter--7||g__Cucumibacter--2||g__Cupriavidus--167||g__Curvibacter--53||g__DRQN01--2||g__DSCM01--1||g__DSPX01--1||g__DSWB01--1||g__DTOO01--1||g__Dactylosporangium--2||g__Deinococcus--1||g__Delta-02--2||g__Denitromonas--1||g__Desulfarculus--1||g__Desulfocurvibacter--1||g__Desulfolutivibrio--4||g__Desulfonema_B--9||g__Desulfosarcina--2||g__Desulfosoma--2||g__Desulfosudis--1||g__Desulfovibrio_R--2||g__Dethiosulfovibrio--2||g__Devosia_A--1||g__Dickeya--9||g__Dokdonella--2||g__Dongia--3||g__Duganella--151||g__Dyella--2||g__Dyella_A--2||g__Dyella_B--7||g__Dysosmobacter--14||g__ER4--8||g__ER46--1||g__Ectothiorhodospira--1||g__Edwardsiella--1||g__Eisenbergiella--26||g__Elioraea--1||g__Elstera--1||g__Emergencia--3||g__Ensifer--6||g__Ensifer_A--1||g__Enterenecus--3||g__Enterobacter--1||g__Enterobacter_D--7||g__Enterocloster--11||g__Epulopiscium_C--1||g__Erwinia--16||g__Erwinia_B--7||g__Erythrobacter--7||g__Eubacterium_F--2||g__Eubacterium_J--2||g__Ewingella--3||g__Exiguobacterium_A--1||g__F1-120-MAGs170--1||g__FEN-1139--1||g__FREY01--1||g__FT1-020--3||g__FW300-bin19--1||g__Faecalibacterium--1||g__Fen-1255--1||g__Fen-999--10||g__Flavobacterium--5||g__Flavonifractor--2||g__Formivibrio--1||g__Franconibacter--2||g__Fundidesulfovibrio--1||g__Fusibacter--1||g__GAS474--1||g__GCA-002838935--8||g__GCA-002840015--1||g__GCA-2732755--1||g__GCA-2746365--1||g__GRL18--1||g__Ga0077526--14||g__Ga0077548--1||g__Gallaecimonas--1||g__Gallionella--1||g__Gemmatimonas--4||g__Gemmobacter_B--2||g__Geoanaerobacter--3||g__Geobacillus--1||g__Geomonas--8||g__Geothrix--55||g__Giesbergeria--26||g__Gluconacetobacter--2||g__Granulicella_D--1||g__Hahella--4||g__Haliea--2||g__Halobiforma--1||g__Haloferax--1||g__Halomicronema--1||g__Halomonas--50||g__Halomonas_A--17||g__Halomonas_B--2||g__Halomonas_C--2||g__Halomonas_E--7||g__Halomonas_F--1||g__Halorientalis--2||g__Halorubrum--2||g__Halotalea--1||g__Haloterrigena--1||g__Halothermothrix--1||g__Halovivax--2||g__Halovulum--1||g__Hartmannibacter--1||g__Helicobacter--1||g__Helicobacter_A--1||g__Helicobacter_E--2||g__Heliophilum--3||g__Herbaspirillum--24||g__Herminiimonas--7||g__Heyndrickxia--1||g__Hoeflea--11||g__HyVt-560--1||g__Hydrogenispora--1||g__Hydrogenophaga--70||g__Hydrogenovibrio--1||g__Hylemonella--296||g__Hyphomicrobium--1||g__Ideonella--23||g__Ideonella_A--58||g__Izhakiella--1||g__J005--2||g__J095--2||g__J108--1||g__JAABTS01--2||g__JAANAU01--12||g__JAATFS01--2||g__JAAYDF01--1||g__JAAYML01--1||g__JAAYOR01--2||g__JAAYUR01--1||g__JABBTK01--2||g__JABDPF01--1||g__JABEVH01--2||g__JABFWF01--1||g__JABFXC01--1||g__JABFXX01--1||g__JABURT01--3||g__JABWBB01--1||g__JABZFP01--3||g__JACCES01--1||g__JACCZX01--1||g__JACIWP01--2||g__JACMIM01--1||g__JACMLC01--2||g__JACOUT01--1||g__JACPOQ01--1||g__JACQAX01--6||g__JACQVF01--1||g__JACQWU01--2||g__JACQXA01--3||g__JACQZT01--1||g__JACRCI01--1||g__JACRCK01--1||g__JACRCV01--4||g__JACRPB01--1||g__JACWAD01--1||g__JADFXK01--1||g__JADFZC01--2||g__JADFZZ01--3||g__JADGCD01--1||g__JADJBS01--8||g__JADJCH01--1||g__JADJDQ01--1||g__JADJOY01--1||g__JADJWY01--2||g__JADJYF01--1||g__JADKHK01--1||g__JAEEML01--17||g__JAEUJP01--5||g__JAEUNX01--1||g__JAFALK01--3||g__JAFDVJ01--1||g__JAFGCZ01--1||g__JAFGQV01--1||g__JAFGWW01--1||g__JAFLCR01--1||g__JAFLEE01--2||g__JAGPUQ01--1||g__JCM-19050--1||g__Jannaschia--1||g__Janthinobacterium--37||g__Jejubacter--1||g__Jiella--1||g__KK5--26||g__KMM-3653--2||g__Ketobacter--1||g__Kineobactrum--1||g__Kineothrix--9||g__Kinneretia--75||g__Kluyvera--2||g__Kosakonia--19||g__Kurthia--1||g__Kushneria--6||g__Kyrpidia--1||g__LMUX01--1||g__LX47W--2||g__Lachnoclostridium_B--5||g__Lacimicrobium--2||g__Lacrimispora--6||g__Lacunisphaera--2||g__Lawsonibacter--2||g__Leaf443--1||g__Leclercia--1||g__Lelliottia--1||g__Leptospira--2||g__Limnospira--1||g__Litorilinea--1||g__Luteibacter--1||g__Luteimonas--6||g__Luteimonas_C--1||g__Lysobacter--41||g__Lysobacter_B--5||g__MD308--1||g__MED-G138--6||g__MGBC164599--3||g__MR-S7--44||g__MVZN01--5||g__Macondimonas--2||g__Magnetaquicoccus--12||g__Mangrovitalea--1||g__Marichromatium--2||g__Marinobacter--4||g__Marinobacter_A--1||g__Marinobacterium--2||g__Marinospirillum--1||g__Massilia--906||g__Mediterraneibacter--1||g__Mesobacillus--1||g__Methanolacinia--1||g__Methylibium--1||g__Methylobacter_A--2||g__Methylobacterium--25||g__Methylomarinum--2||g__Methylomonas--2||g__Methylophaga--6||g__Methylophilus--8||g__Methylotenera--31||g__Methyloversatilis--1||g__Microbacterium--1||g__Microcoleus--5||g__Micromonospora_E--1||g__Microvirga--5||g__Microvirgula--1||g__Miltoncostaea--1||g__Minicystis--2||g__Mitsuaria--3||g__Mixta--1||g__Moduliflexus--4||g__Motilibacter--1||g__Muricomes--1||g__Myxococcus--2||g__Natrarchaeobaculum--2||g__Natrinema--2||g__Natronolimnohabitans--1||g__Natronorubrum--2||g__Neorhizobium--14||g__Neptunomonas--1||g__Nevskia--1||g__Nisaea--1||g__Nitrosomonas--61||g__Nitrospira_F--1||g__Nitrospirillum--3||g__Niveispirillum--1||g__Nonomuraea--1||g__Noviherbaspirillum--10||g__Noviherbaspirillum_A--78||g__Novosphingobium--9||g__Oceanimonas--4||g__Ohtaekwangia--1||g__Omnitrophus_A--1||g__Opitutus--1||g__Oribacterium--9||g__Oricola--3||g__Oryzisolibacter--2||g__Oscillibacter--1||g__PALSA-894--1||g__PFJX01--18||g__PH2015--2||g__PKWO01--5||g__PNKE01--1||g__PSRN01--1||g__PWLA01--1||g__PXAP01--1||g__PXRE01--2||g__Pacificimonas--1||g__Paenibacillus--5||g__Paenibacillus_A--11||g__Paenibacillus_B--1||g__Paenibacillus_D--1||g__Paenibacillus_F--1||g__Paenibacillus_G--7||g__Paenibacillus_O--1||g__Palaeococcus--2||g__Palleronia--1||g__Palsa-1447--2||g__Palsa-343--1||g__Palsa-513--1||g__Palsa-881--3||g__Paludibacterium--3||g__Paludibaculum--3||g__Panacagrimonas--47||g__Pandoraea--24||g__Pannonibacter--1||g__Pantoea--101||g__Paraburkholderia--130||g__Paralachnospira_A--1||g__Pararheinheimera--2||g__Pararhizobium--2||g__Pararobbsia--1||g__Parerythrobacter--2||g__Patulibacter--7||g__Paucibacter--1||g__Paucibacter_A--5||g__Paucimonas--4||g__Pectobacterium--2||g__Pelagerythrobacter--2||g__Pelethomonas--19||g__Pelomonas--7||g__Pelovirga--3||g__Permianibacter--1||g__Phaeospirillum--3||g__Phenylobacterium--35||g__Photobacterium--2||g__Phytobacter--4||g__Piscinibacter--13||g__Planktothricoides--1||g__Planosporangium--2||g__Pleomorphomonas--1||g__Polaromonas--14||g__Pontibacterium--1||g__Porticoccus--1||g__Prosthecomicrobium_A--2||g__Pseudescherichia--1||g__Pseudoalteromonas--2||g__Pseudobutyricicoccus--1||g__Pseudodesulfovibrio--7||g__Pseudoduganella--67||g__Pseudogulbenkiania--1||g__Pseudolabrys--16||g__Pseudomonas--8||g__Pseudomonas_A--11||g__Pseudomonas_B--2||g__Pseudomonas_D--7||g__Pseudomonas_E--87||g__Pseudomonas_F--23||g__Pseudomonas_K--4||g__Pseudomonas_M--1||g__Pseudomonas_O--2||g__Pseudomonas_S--2||g__Pseudoprimorskyibacter--1||g__Pseudorhizobium--14||g__Pseudorhodoferax--5||g__Pseudoxanthomonas--8||g__Pseudoxanthomonas_A--21||g__Pseudoxanthomonas_B--1||g__Psychrobium--1||g__Pulveribacter--3||g__QWOP01--1||g__QWPN01--1||g__QXXE01--3||g__QZKY01--3||g__Qipengyuania--2||g__Quinella--1||g__R267--44||g__RAAP-1--4||g__RBG-16-49-21--1||g__RDYZ01--5||g__RGIG1711--1||g__RGIG2163--1||g__RGIG3528--1||g__RGZB01--1||g__RHBSTW-00994--1||g__RI-92--1||g__RUG11977--1||g__RUG14156--1||g__Rahnella--2||g__Ralstonia--7||g__Ramlibacter--106||g__Rhabdochromatium--1||g__Rheinheimera--1||g__Rhizobacter--121||g__Rhizobium--26||g__Rhizobium_A--1||g__Rhizobium_B--1||g__Rhizomicrobium--7||g__Rhizorhabdus--3||g__Rhodanobacter--4||g__Rhodoferax--91||g__Rhodopila--1||g__Rhodoplanes--9||g__Rhodopseudomonas--6||g__Rhodovarius--1||g__Rhodovastum--1||g__Robiginitomaculum_B--1||g__Roseateles--2||g__Roseburia--2||g__Roseiarcus--3||g__Roseibium--4||g__Roseomonas--1||g__Roseomonas_A--1||g__Rubrivivax--236||g__Rugamonas--3||g__Ruminococcus_D--5||g__Ruthenibacterium--11||g__S139-57--4||g__S144-22--3||g__SCMQ01--4||g__SCMT01--3||g__SCN-57-10--1||g__SCN-69-89--3||g__SCTL01--1||g__SCVQ01--1||g__SFDP01--2||g__SHZL01--1||g__SKWO01--1||g__SL1-B47--1||g__SLPV01--1||g__STGJ01--1||g__SXUL01--2||g__SYBY01--1||g__SYFR01--1||g__SYLY01--1||g__SZAS-1--1||g__SZAS-103--1||g__SZUA-117--7||g__SZUA-229--1||g__SZUA-540--1||g__Saccharibacillus--4||g__Saccharospirillum--1||g__Salinarimonas--1||g__Salinicola--7||g__Salinisphaera--3||g__Salinivibrio--2||g__SbD1--6||g__Schaedlerella--5||g__Sedimentibacter--1||g__Seleniibacterium--2||g__Selenomonas_A--1||g__Serpentinomonas--1||g__Serratia--2||g__Serratia_B--4||g__Shewanella--10||g__Shimia--2||g__Sideroxydans--1||g__Silanimonas--3||g__Singulisphaera--1||g__Sinorhizobium--2||g__Sodalis--2||g__Solibacillus--1||g__Solibacter--1||g__Solidesulfovibrio--2||g__Solimonas--3||g__Solincola_B--1||g__Solirubrobacter--1||g__Sphaerotilus--3||g__Sphingobium--5||g__Sphingomonas--25||g__Sphingomonas_E--6||g__Sphingomonas_N--1||g__Sphingopyxis--1||g__Sphingorhabdus_B--3||g__Spirulina--1||g__Spongiibacter--3||g__Sporobacter--1||g__Sporofaciens--8||g__Sporolactobacillus--1||g__Stagnimonas--13||g__Stappia--2||g__Stenotrophomonas--78||g__Steroidobacter_A--1||g__Stigmatella--1||g__Sulfuricurvum--1||g__Sulfuriferula--2||g__Sulfuriflexus--2||g__Sulfurimicrobium--2||g__Sulfuritalea--24||g__Sulfurivermis--2||g__Symbiopectobacterium--4||g__Tardiphaga--1||g__Telmatospirillum--3||g__Tepidiforma--1||g__Tepidimonas--7||g__Terasakiella--1||g__Terracidiphilus--2||g__Thalassobius--1||g__Thalassomonas--1||g__Thalassospira--8||g__Thauera--4||g__Thauera_A--1||g__Thermanaerovibrio--1||g__Thermomonas--17||g__Thioalkalivibrio--1||g__Thiobacillus--99||g__Thiolinea--1||g__Thiorhodococcus--2||g__Thiothrix--11||g__Tistlia--1||g__Trichlorobacter--1||g__Trichloromonas--1||g__Trinickia--16||g__Tumebacillus--1||g__UBA1062--6||g__UBA10988--2||g__UBA1124--1||g__UBA11320--2||g__UBA11346--1||g__UBA1479--1||g__UBA1535--1||g__UBA1712--1||g__UBA1799--3||g__UBA2245--1||g__UBA2250--3||g__UBA2262--2||g__UBA2376--2||g__UBA2386--1||g__UBA2658--2||g__UBA2770--5||g__UBA2882--3||g__UBA3002--1||g__UBA3282--36||g__UBA3402--28||g__UBA3766--1||g__UBA3824--2||g__UBA4615--22||g__UBA4720--2||g__UBA4975--1||g__UBA5066--5||g__UBA5123--2||g__UBA5157--2||g__UBA5200--1||g__UBA5216--1||g__UBA5518--8||g__UBA6140--3||g__UBA693--1||g__UBA7405--3||g__UBA7708--1||g__UBA7803--2||g__UBA8416--1||g__UBA964--1||g__UBA969--1||g__UBA9959--1||g__UBA997--1||g__UM-FILTER-46-8--1||g__UMGS1370--2||g__Undibacterium--5||g__V9D3004--1||g__VAUL01--1||g__VBDL01--1||g__VGSZ01--1||g__VSOB01--1||g__VTOM01--3||g__Variovorax--69||g__Vecturithrix--2||g__Ventrimonas--4||g__Vibrio--6||g__Vulcaniibacterium_B--1||g__WHSN01--1||g__WMHbin3--1||g__WRGT01--2||g__WRLR01--14||g__WRMH01--11||g__WRMS01--4||g__WYBJ01--2||g__WYBW01--8||g__Wenzhouxiangella--2||g__XN24--2||g__XYC1-FULL-56-13--1||g__Xanthobacter--1||g__Xanthomonas--45||g__Xanthomonas_A--239||g__Xanthomonas_B--1||g__Xenorhabdus--1||g__Xylella--1||g__Xylophilus--10||g__YB12-FULL-65-16--1||g__ZC4RG30--1||g__Zhizhongheella--2||g__Zobellella_C--3||g__Zymobacter--7:capture_order_counter=o__4572-78--2||o__AKS1--2||o__ATCC43930--2||o__Acetobacterales--13||o__Acidobacteriales--4||o__Actinomycetales--1||o__Anaeroferrophillales--1||o__Anaeromusales--1||o__Azospirillales--18||o__BMS3ABIN01--1||o__Bacillales--4||o__Bacillales_A--2||o__Bacillales_B--2||o__Bacillales_G--1||o__Bacteroidales--7||o__Bdellovibrionales--5||o__Brevibacillales--1||o__Bryobacterales--9||o__Burkholderiales--5107||o__CAINFC01--2||o__CAIYCZ01--1||o__COTS27--2||o__CR-4--3||o__Caldilineales--1||o__Campylobacterales--5||o__Caulobacterales--101||o__Chloroflexales--1||o__Chromatiales--8||o__Chthoniobacterales--1||o__Clostridiales--3||o__Competibacterales--11||o__Cyanobacteriales--14||o__Cytophagales--1||o__DRI-13--4||o__DSM-27196--2||o__DTU010--1||o__Deinococcales--1||o__Desulfarculales--1||o__Desulfobacterales--22||o__Desulfobulbales--4||o__Desulfovibrionales--17||o__Desulfuromonadales--8||o__Dongiales--3||o__Ectothiorhodospirales--2||o__Elsterales--1||o__Elusimicrobiales--1||o__Enterobacterales--285||o__Eubacteriales--1||o__Exiguobacterales--1||o__Flavobacteriales--5||o__GCA-001735895--3||o__GCA-002687715--2||o__GCF-002020875--1||o__GWC2-55-46--1||o__Ga0077536--1||o__Gastranaerophilales--1||o__Gemmatales--1||o__Gemmatimonadales--10||o__Geobacterales--93||o__Geothermincolales--1||o__Halanaerobiales--1||o__Haliangiales--3||o__Halobacteriales--18||o__Halothiobacillales--1||o__Heliobacteriales--3||o__Holophagales--55||o__Isosphaerales--1||o__JABURT01--3||o__JACIWP01--2||o__JACRDZ01--2||o__JADFXK01--1||o__JADJOY01--1||o__JAEEML01--17||o__Kapabacteriales--2||o__Kiloniellales--2||o__Kyrpidiales--1||o__LD1-PB3--1||o__LZORAL124-64-63--2||o__Lachnospirales--244||o__Leptospirales--2||o__Limnochordales--1||o__Longimicrobiales--2||o__Magnetococcales--25||o__Mariprofundales--2||o__Methanomicrobiales--1||o__Methanosarcinales--1||o__Methylacidiphilales--1||o__Methylococcales--8||o__Micropepsales--7||o__Miltoncostaeales--1||o__Moduliflexales--6||o__Motilibacterales--1||o__Mycobacteriales--11||o__Myxococcales--81||o__Nevskiales--67||o__Nitrococcales--2||o__Nitrosococcales--6||o__Nitrospirales--2||o__Oligoflexales--2||o__Opitutales--12||o__Oscillospirales--121||o__Paenibacillales--47||o__Pedosphaerales--17||o__Peptostreptococcales--5||o__Phormidesmiales--1||o__Phycisphaerales--2||o__Pirellulales--2||o__Polyangiales--12||o__Propionisporales--1||o__Pseudomonadales--294||o__Pyrinomonadales--3||o__RBG-13-43-22--2||o__RBG-16-71-46--1||o__Rhizobiales--252||o__Rhodobacterales--14||o__Rhodospirillales--18||o__Rickettsiales--3||o__Rokubacteriales--1||o__SAR324--3||o__SKK-01--1||o__SKWO01--1||o__SLND01--1||o__SZUA-152--2||o__SZUA-229--2||o__SZUA-567--1||o__Sedimentisphaerales--1||o__Selenomonadales--12||o__Solirubrobacterales--12||o__Sphingomonadales--69||o__Sporomusales--1||o__Steroidobacterales--7||o__Streptosporangiales--1||o__Synergistales--7||o__Syntrophobacterales--8||o__Syntrophorhabdales--2||o__Tepidiformales--2||o__Thalassobaculales--1||o__Thermococcales--2||o__Thiohalomonadales--2||o__Thiomicrospirales--1||o__Thiotrichales--12||o__Tissierellales--2||o__Treponematales--3||o__Tumebacillales--1||o__UBA10030--1||o__UBA1018--6||o__UBA1062--6||o__UBA10988--2||o__UBA11346--1||o__UBA1407--1||o__UBA1845--1||o__UBA2386--1||o__UBA2770--5||o__UBA4802--9||o__UBA4975--1||o__UBA5066--5||o__UBA5335--2||o__UBA6099--1||o__UBA6429--1||o__UBA727--2||o__UBA7883--4||o__UBA8346--1||o__UBA8416--1||o__UBA9212--8||o__UM-FILTER-46-8--1||o__UWMA-0217--1||o__Vicinamibacterales--1||o__WRLR01--14||o__Woeseiales--7||o__XN24--2||o__XYA12-FULL-58-9--4||o__XYD2-FULL-50-16--1||o__Xanthomonadales--506:capture_phylum_counter=p__Acidobacteriota--79||p__Actinobacteriota--29||p__Armatimonadota--2||p__Asgardarchaeota--3||p__Bacteroidota--16||p__Bdellovibrionota--13||p__Campylobacterota--5||p__Chloroflexota--8||p__Cyanobacteria--16||p__Deinococcota--1||p__Desulfobacterota--147||p__Desulfobacterota_C--1||p__Desulfobacterota_G--2||p__Desulfobacterota_I--17||p__Eisenbacteria--1||p__Elusimicrobiota--1||p__Firmicutes--60||p__Firmicutes_A--390||p__Firmicutes_B--7||p__Firmicutes_C--15||p__Firmicutes_D--1||p__Firmicutes_F--1||p__Firmicutes_G--3||p__Gemmatimonadota--12||p__Halobacteriota--20||p__JACRDZ01--2||p__JADJOY01--1||p__Krumholzibacteriota--2||p__Methanobacteriota_B--2||p__Methylomirabilota--1||p__Moduliflexota--6||p__Myxococcota--119||p__Nitrospinota--4||p__Nitrospirota--2||p__Omnitrophota--1||p__Planctomycetota--13||p__Proteobacteria--6884||p__SAR324--4||p__Spirochaetota--18||p__Synergistota--7||p__Thermoplasmatota--8||p__UBP15--1||p__Verrucomicrobiota--34||p__Zixibacteria--1:capture_species_counter=s__1109 sp001028815--1||s__14-2 sp009774455--1||s__14-2 sp011960065--1||s__14-2 sp910575035--4||s__14-2 sp910578825--2||s__14-2 sp910580195--4||s__14-2 sp910588845--2||s__14-2 sp910589635--1||s__1XD42-69 sp003612565--1||s__1XD8-76 sp003611955--1||s__1XD8-76 sp910573755--1||s__28-57-27 sp002281735--1||s__39-52-133 sp002278935--1||s__58-81 sp002070395--1||s__AG41 sp003220855--1||s__AG41 sp003221045--2||s__AK92 sp003399765--1||s__AP-15 sp019240125--1||s__AR8 sp003220195--1||s__Accumulibacter sp016709675--1||s__Accumulibacter sp017592775--1||s__Acetatifactor sp014804645--1||s__Acetatifactor sp017624175--1||s__Acetatifactor sp910589035--2||s__Acetobacter ghanensis--1||s__Acetobacter lovaniensis--1||s__Acetobacter sicerae--1||s__Acetobacterium woodii--1||s__Achromobacter aegrifaciens--1||s__Achromobacter animicus--1||s__Achromobacter deleyi_A--1||s__Achromobacter denitrificans--87||s__Achromobacter dolens--85||s__Achromobacter insolitus--3||s__Achromobacter insuavis--2||s__Achromobacter marplatensis--1||s__Achromobacter mucicolens--1||s__Achromobacter pestifer_A--1||s__Achromobacter pulmonis--4||s__Achromobacter ruhlandii--2||s__Achromobacter sp000757485--10||s__Achromobacter sp001428845--6||s__Achromobacter sp002902905--1||s__Achromobacter sp002975275--1||s__Achromobacter sp003454835--33||s__Achromobacter sp900156745--3||s__Achromobacter spanius_B--10||s__Achromobacter spanius_C--3||s__Achromobacter spanius_D--2||s__Achromobacter xylosoxidans--1||s__Achromobacter xylosoxidans_B--1||s__Achromobacter xylosoxidans_C--216||s__Achromobacter_A aestuarii--4||s__Achromobacter_A sp016462365--3||s__Acidiphilium multivorum--1||s__Acidovorax carolinensis--1||s__Acidovorax kalamii--1||s__Acidovorax sp001411535--8||s__Acidovorax sp001424425--5||s__Acidovorax sp001428665--1||s__Acidovorax sp001633105--4||s__Acidovorax sp003058055--20||s__Acidovorax sp003060895--1||s__Acidovorax sp003852545--10||s__Acidovorax sp004210805--1||s__Acidovorax sp005405905--1||s__Acidovorax sp006715665--2||s__Acidovorax sp018780365--1||s__Acidovorax sp019218755--1||s__Acidovorax sp019219095--1||s__Acidovorax temperans--1||s__Acidovorax_A anthurii--1||s__Acidovorax_A avenae--1||s__Acidovorax_A citrulli--12||s__Acidovorax_A oryzae--1||s__Acidovorax_A sp001424265--2||s__Acidovorax_A sp002397315--1||s__Acidovorax_A wautersii--5||s__Acidovorax_C caeni--2||s__Acidovorax_C sp001725235--1||s__Acidovorax_C sp011303755--1||s__Actinokineospora enzanensis--1||s__Actinoplanes cyaneus--1||s__Actinoplanes humidus--1||s__Actinoplanes rectilineatus--1||s__Actinoplanes sp003999975--1||s__Acutalibacter muris--3||s__Acutalibacter sp009917525--2||s__Acutalibacter sp009936035--2||s__Acutalibacter sp910584745--1||s__Aeromonas dhakensis--1||s__Aeromonas eucrenophila--1||s__Aeromonas finlandensis--1||s__Aeromonas hydrophila--1||s__Aeromonas sanarellii--1||s__Aeromonas sp900156095--1||s__Afipia sp001897755--2||s__Agarivorans gilvus--1||s__Agathobaculum sp900291975--1||s__Aggregicoccus sp009659535--3||s__Ahrensia marina--1||s__Albitalea sp005882155--3||s__Albitalea terrae--1||s__Alcanivorax dieselolei--3||s__Alcanivorax gelatiniphagus--1||s__Alcanivorax sp002733835--1||s__Alcanivorax venustensis--3||s__Algihabitans albus--1||s__Alicycliphilus denitrificans--2||s__Alicycliphilus sp018240995--170||s__Alicycliphilus sp018241405--4||s__Aliivibrio sp001690985--3||s__Alishewanella tabrizica--2||s__Alkalimonas amylolytica--1||s__Alkalispirochaeta sp007130865--2||s__Allorhizobium glycinendophyticum--1||s__Allorhizobium selenitireducens--2||s__Allorhizobium sp002307905--1||s__Allorhizobium sp002796995--3||s__Allorhizobium sp002855515--2||s__Allorhizobium sp003527225--2||s__Allorhizobium sp017599385--2||s__Allorhizobium sp900176345--1||s__Allorhizobium sp900465605--1||s__Allorhizobium vitis_B--1||s__Allorhizobium vitis_F--1||s__Allosphingosinicella vermicomposti--1||s__Alpha-05 sp002307145--1||s__Alpha-05 sp900079695--1||s__Alteraurantiacibacter xanthus--1||s__Alteromonas abrolhosensis--1||s__Alteromonas sp018860965--1||s__Amantichitinum ursilacus--1||s__Aminipila aminobutyricum--1||s__Aminivibrio sp016756745--1||s__Anaeromusa acidaminophila--1||s__Anaeromyxobacter dehalogenans--2||s__Anaeromyxobacter sp000964525--1||s__Anaerotruncus sp003612625--1||s__Anaerovibrio slackiae--4||s__Anaerovibrio sp016302095--1||s__Andreprevotia lacus--2||s__Angelakisella sp013316495--1||s__Angelakisella sp910585525--2||s__Aquabacterium commune--3||s__Aquabacterium olei--1||s__Aquabacterium sp002339015--401||s__Aquabacterium sp004322345--45||s__Aquabacterium sp016000265--1||s__Aquabacterium sp016185075--105||s__Aquabacterium sp903871865--8||s__Aquabacterium sp903894125--5||s__Aquabacterium_A sp001770815--3||s__Aquabacterium_A sp002198735--2||s__Aquabacterium_A sp013360485--1||s__Aquabacterium_A sp016213205--4||s__Aquabacterium_A sp016721465--11||s__Aquabacterium_A sp016790515--1||s__Aquabacterium_A terrae--1||s__Aquabacterium_B tepidiphilum--120||s__Aquamicrobium_A aerolatum--1||s__Aquamicrobium_A sp003577315--1||s__Aquincola tertiaricarbonis--11||s__Aquitalea pelogenes--1||s__Aquitalea sp003693445--1||s__Archangium_A gephyra_A--2||s__Archangium_A sp903905455--15||s__Arenimonas fontis--1||s__Arhodomonas aquaeolei--1||s__Aromatoleum buckelii--2||s__Ascidiaceihabitans pseudonitzschiae_A--1||s__Asticcacaulis benevestitus--1||s__Asticcacaulis sp002342035--1||s__Aureimonas jatrophae--1||s__Aureimonas sp001442755--1||s__Aureimonas ureilytica--2||s__Aureimonas ureilytica_A--5||s__Avoscillospira_A avistercoris--2||s__Azoarcus indigens--2||s__Azoarcus_C communis_A--1||s__Azohydromonas australica--4||s__Azohydromonas caseinilytica--1||s__Azohydromonas lata--1||s__Azonexus agitatus--1||s__Azonexus fungiphilus--8||s__Azonexus hortensis--1||s__Azonexus sp002470165--2||s__Azonexus sp002842145--2||s__Azonexus sp016790885--5||s__Azonexus sp018261895--1||s__Azonexus sp900549295--1||s__Azospirillum brasilense--2||s__Azospirillum brasilense_B--1||s__Azospirillum lipoferum_C--2||s__Azospirillum oryzae_A--1||s__Azospirillum rugosum--1||s__Azospirillum sp003115975--2||s__Azospirillum sp003116015--1||s__Azospirillum sp008364825--1||s__BG8 sp016864555--1||s__BIGb0383 sp003751845--1||s__BOG-933 sp003165295--1||s__BOG-933 sp903927615--1||s__BOG-994 sp003136595--1||s__Bacillus paralicheniformis--3||s__Bacteroides_D sp002748015--1||s__Bacteroides_D sp002749065--1||s__Bacteroides_D sp013333835--2||s__Baekduia sp017084525--1||s__Bdellovibrio bacteriovorus--4||s__Bilifractor cellulosolvens--2||s__Blastococcus xanthinilyticus--1||s__Bog-105 sp003163855--1||s__Bordetella_A petrii_D--6||s__Bordetella_A sp019218885--2||s__Bordetella_B sp007679965--4||s__Bordetella_C flabilis--1||s__Bordetella_C sp001433395--1||s__Bordetella_C sp002209485--1||s__Bordetella_C sp002261215--1||s__Bordetella_C sp002261225--1||s__Bosea robiniae--1||s__Bosea sp001562255--2||s__Bosea sp001713455--3||s__Bosea sp003046175--1||s__Bosea sp016428755--3||s__Bosea sp900473415--1||s__Bosea thiooxidans--1||s__Bosea vaviloviae_B--2||s__Bradyrhizobium agreste--1||s__Bradyrhizobium erythrophlei_A--2||s__Bradyrhizobium erythrophlei_C--1||s__Bradyrhizobium jicamae--1||s__Bradyrhizobium jicamae_B--1||s__Bradyrhizobium lablabi_B--1||s__Bradyrhizobium oligotrophicum--1||s__Bradyrhizobium septentrionale--1||s__Bradyrhizobium sp000426105--1||s__Bradyrhizobium sp000473045--2||s__Bradyrhizobium sp000617845--5||s__Bradyrhizobium sp000938255--1||s__Bradyrhizobium sp001556045--1||s__Bradyrhizobium sp003020075--1||s__Bradyrhizobium sp003020125--1||s__Bradyrhizobium sp005937885--1||s__Bradyrhizobium sp011516635--2||s__Bradyrhizobium sp011602485--1||s__Bradyrhizobium sp015624485--1||s__Bradyrhizobium sp016219575--1||s__Bradyrhizobium sp900114915--3||s__Bradyrhizobium vignae--4||s__Brenneria goodwinii--1||s__Brenneria roseae--1||s__Brevibacillus reuszeri_A--1||s__Brevundimonas sp003241825--3||s__Bu05 sp014896295--1||s__Burkholderia acidophila--1||s__Burkholderia catarinensis--9||s__Burkholderia cenocepacia_B--1||s__Burkholderia diffusa_B--1||s__Burkholderia dolosa--1||s__Burkholderia gladioli--6||s__Burkholderia mallei--1||s__Burkholderia oklahomensis--1||s__Burkholderia paludis--1||s__Burkholderia plantarii--11||s__Burkholderia seminalis--3||s__Burkholderia sp001524625--1||s__Burkholderia sp003853645--26||s__Burkholderia sp003853705--1||s__Burkholderia sp018375725--4||s__Burkholderia thailandensis--2||s__Burkholderia ubonensis--1||s__Burkholderia vietnamiensis--1||s__Buttiauxella colo--1||s__Butyribacter sp910575435--1||s__Butyricicoccus sp910584935--2||s__CADEED01 sp902826225--3||s__CADEEH01 sp902826305--2||s__CADEFT01 sp016789745--1||s__CAG-115 sp000432175--2||s__CAG-115 sp017461565--2||s__CAG-115 sp910587135--2||s__CAG-317 sp011960265--3||s__CAG-510 sp003979355--5||s__CAG-510 sp910578335--8||s__CAG-590 sp017439675--1||s__CAG-632 sp910587045--2||s__CAG-791 sp900316855--1||s__CAG-95 sp014804285--1||s__CAHJWH01 sp009765965--1||s__CAIKUF01 sp903830565--2||s__CAIKVZ01 sp903838565--2||s__CAILRJ01 sp014376645--1||s__CAIMTB01 sp903844265--2||s__CAIMXF01 sp013289985--1||s__CAIMXF01 sp903845345--1||s__CAINDZ01 sp903912525--2||s__CAINFC01 sp903847975--2||s__CAIOGM01 sp903929485--81||s__CAIOYC01 sp903837135--4||s__CAIRTM01 sp903881505--1||s__CAITIQ01 sp013361525--1||s__CAITIQ01 sp903892415--1||s__CAITJF01 sp903892645--1||s__CAITOL01 sp903893975--1||s__CAITWF01 sp903840415--2||s__CAIVKH01 sp903906425--1||s__CAIVXW01 sp903910005--2||s__CAIWAH01 sp903910585--1||s__CAIWHR01 sp903912485--29||s__CAIXRL01 sp903921835--1||s__CAIXXC01 sp903897565--1||s__CAIYLH01 sp903927005--1||s__CAIYOY01 sp903927905--1||s__CAIZDL01 sp903856295--1||s__CAJBIL01 sp903953145--1||s__CAJCBL01 sp016711225--2||s__CGMCC-1-18722 sp016746085--1||s__COE1 sp002490665--3||s__COE1 sp002491195--1||s__COE1 sp009774245--1||s__COE1 sp009774375--1||s__COE1 sp910588595--1||s__COE1 sp910588755--1||s__CYSP01 sp001298735--1||s__Caballeronia arvi--1||s__Caballeronia brachyanthoides--5||s__Caballeronia calva--1||s__Caballeronia glathei--2||s__Caballeronia glebae--2||s__Caballeronia grimmiae--7||s__Caballeronia humi--1||s__Caballeronia humilis--4||s__Caballeronia jiangsuensis--1||s__Caballeronia megalochromosomata--1||s__Caballeronia mineralivorans--1||s__Caballeronia peredens--4||s__Caballeronia sp001557535--1||s__Caballeronia sp018449515--3||s__Caballeronia terrestris--1||s__Caballeronia turbans--1||s__Caballeronia udeis--1||s__Caballeronia verschuerenii--4||s__Caccovicinus sp910575565--2||s__Caccovicinus sp910585635--1||s__Caldimonas manganoxidans--15||s__Caproicibacter fermentans--1||s__Caproiciproducens galactitolivorans--1||s__Caproiciproducens sp000752215--2||s__Caproiciproducens sp002378845--1||s__Caproiciproducens sp012517675--1||s__Caproiciproducens sp900546895--1||s__Castellaniella caeni--2||s__Castellaniella sp002421865--3||s__Castellaniella sp019166125--2||s__Caulobacter henricii_A--1||s__Caulobacter hibisci--1||s__Caulobacter rhizosphaerae--1||s__Caulobacter segnis_A--1||s__Caulobacter sp001556515--1||s__Caulobacter sp002742635--2||s__Caulobacter sp003060965--5||s__Caulobacter sp003185805--35||s__Caulobacter sp014207215--3||s__Caulobacter sp903900155--1||s__Caulobacter vibrioides_E--1||s__Cedecea sp009668225--2||s__Centipeda sp000318175--1||s__Centipeda sp905372865--1||s__Cereibacter_A johrii--1||s__Chimaeribacter arupi--2||s__Chitinimonas sp002735695--1||s__Chitinimonas taiwanensis--2||s__Chitiniphilus eburneus--1||s__Chitinolyticbacter meiyuanensis--1||s__Choladocola sp002491115--1||s__Choladocola sp009774145--1||s__Choladocola sp009774155--4||s__Choladocola sp910579225--2||s__Chromatium sp903897335--1||s__Chromobacterium amazonense--9||s__Chromobacterium haemolyticum_A--2||s__Chromobacterium sp002924365--1||s__Chth-196 sp903919125--1||s__Chthonobacter albigriseus--1||s__Citrobacter freundii--1||s__Citrobacter portucalensis--1||s__Citrobacter youngae--1||s__Citrobacter_A farmeri--1||s__Citrobacter_A telavivensis--5||s__Citrobacter_B koseri--6||s__Citrobacter_C amalonaticus_A--1||s__Clostridium_AM magnum--2||s__Clostridium_E sp002397665--5||s__Clostridium_I acidisoli--1||s__Clostridium_Q sp009911305--3||s__Cobetia amphilecti--1||s__Cohnella faecalis--2||s__Cohnella sp003001675--3||s__Cohnella sp003208555--1||s__Cohnella sp003990975--1||s__Cohnella sp004801405--1||s__Cohnella xylanilytica--7||s__Cohnella zeiphila--1||s__Comamonas aquatica--3||s__Comamonas denitrificans_A--3||s__Comamonas sp019104825--4||s__Comamonas sp019236485--1||s__Comamonas terrigena--1||s__Comamonas testosteroni_F--1||s__Comamonas thiooxydans--3||s__Comamonas tsuruhatensis--1||s__Competibacter_A denitrificans--1||s__Conexibacter woesei--1||s__Consotaella salsifontis--1||s__Contendobacter odensis_A--8||s__Contendobacter sp012031845--2||s__Coprocola sp017888185--1||s__Corallococcus macrosporus_A--1||s__Corallococcus sp016458225--4||s__Corticimicrobacter populi--2||s__Crenobacter cavernae--1||s__Cronobacter muytjensii--4||s__Cronobacter turicensis--2||s__Cronobacter universalis--1||s__Cucumibacter marinus--2||s__Cupriavidus basilensis_D--1||s__Cupriavidus gilardii--5||s__Cupriavidus gilardii_D--2||s__Cupriavidus malaysiensis--1||s__Cupriavidus necator--2||s__Cupriavidus oxalaticus--1||s__Cupriavidus pinatubonensis--3||s__Cupriavidus sp000379565--1||s__Cupriavidus sp000426345--1||s__Cupriavidus sp001725945--2||s__Cupriavidus sp005503625--1||s__Cupriavidus sp013361545--129||s__Cupriavidus taiwanensis_B--18||s__Curvibacter lanceolatus--1||s__Curvibacter sp003987795--5||s__Curvibacter sp019233055--47||s__DRQN01 sp011051755--2||s__DSCM01 sp016938065--1||s__DSPX01 sp011331985--1||s__DSWB01 sp011368175--1||s__DTOO01 sp011334425--1||s__Dactylosporangium siamense--2||s__Deinococcus indicus--1||s__Delta-02 sp002067235--2||s__Denitromonas sp018524365--1||s__Desulfarculus baarsii--1||s__Desulfocurvibacter africanus--1||s__Desulfolutivibrio sulfoxidireducens--4||s__Desulfonema_B ishimotonii--9||s__Desulfosarcina alkanivorans--1||s__Desulfosarcina cetonica--1||s__Desulfosoma caldarium--2||s__Desulfosudis oleovorans--1||s__Desulfovibrio_R marinus--2||s__Dethiosulfovibrio peptidovorans--2||s__Devosia_A sp001425235--1||s__Dickeya aquatica--1||s__Dickeya chrysanthemi--1||s__Dickeya dadantii--1||s__Dickeya dianthicola--1||s__Dickeya paradisiaca--4||s__Dickeya undicola--1||s__Dokdonella sp001899855--1||s__Dokdonella sp002483055--1||s__Dongia sp016183985--1||s__Dongia sp016712715--2||s__Duganella aceris--2||s__Duganella alba--11||s__Duganella margarita--36||s__Duganella phyllosphaerae--1||s__Duganella radicis--5||s__Duganella rivi--5||s__Duganella sacchari--2||s__Duganella sp000381565--23||s__Duganella sp003217375--13||s__Duganella sp003416985--3||s__Duganella sp009674535--35||s__Duganella sp009857445--1||s__Duganella sp009857495--4||s__Duganella sp013375995--2||s__Duganella sp900100205--1||s__Duganella sp900110275--3||s__Duganella zoogloeoides--4||s__Dyella sp016428905--1||s__Dyella tabacisoli--1||s__Dyella_A ginsengisoli--1||s__Dyella_A sp018970895--1||s__Dyella_B caseinilytica--1||s__Dyella_B choica--3||s__Dyella_B mobilis--3||s__Dysosmobacter sp009773995--1||s__Dysosmobacter sp009774015--2||s__Dysosmobacter sp910576845--1||s__Dysosmobacter sp910579435--1||s__Dysosmobacter sp910585245--6||s__Dysosmobacter sp910587525--3||s__ER4 sp015068395--6||s__ER4 sp015068465--1||s__ER4 sp902783035--1||s__ER46 sp016222805--1||s__Ectothiorhodospira sp001632845--1||s__Edwardsiella tarda--1||s__Eisenbergiella sp900548905--25||s__Eisenbergiella tayi--1||s__Elioraea tepidiphila--1||s__Elstera litoralis--1||s__Emergencia sp900066695--3||s__Ensifer adhaerens_A--1||s__Ensifer adhaerens_G--3||s__Ensifer sp002002725--2||s__Ensifer_A sp900466575--1||s__Enterenecus sp910579155--1||s__Enterenecus sp910587255--1||s__Enterenecus sp910587285--1||s__Enterobacter sichuanensis--1||s__Enterobacter_D sp001888805--5||s__Enterobacter_D sp019218745--2||s__Enterocloster aldenensis--4||s__Enterocloster asparagiformis--1||s__Enterocloster bolteae--2||s__Enterocloster sp000155435--1||s__Enterocloster sp900551225--1||s__Enterocloster sp900555905--2||s__Epulopiscium_C sp002007315--1||s__Erwinia aphidicola--1||s__Erwinia billingiae--1||s__Erwinia piriflorinigrans--1||s__Erwinia rhapontici--7||s__Erwinia sp001422605--1||s__Erwinia sp003512805--1||s__Erwinia sp003937915--1||s__Erwinia toletana--2||s__Erwinia typographi--1||s__Erwinia_B gerundensis--7||s__Erythrobacter sp000744895--1||s__Erythrobacter sp001557115--6||s__Eubacterium_F sp900539115--1||s__Eubacterium_F sp910585745--1||s__Eubacterium_J sp910579075--1||s__Eubacterium_J sp910586045--1||s__Ewingella americana--3||s__Exiguobacterium_A undae--1||s__F1-120-MAGs170 sp005777315--1||s__FEN-1139 sp003154095--1||s__FREY01 sp900143635--1||s__FT1-020 sp016839425--3||s__FW300-bin19 sp004297825--1||s__Faecalibacterium intestinavium--1||s__Fen-1255 sp003154155--1||s__Fen-999 sp003157035--10||s__Flavobacterium psychrophilum_B--5||s__Flavonifractor sp002159455--2||s__Formivibrio citricus--1||s__Franconibacter pulveris--2||s__Fundidesulfovibrio sp013019105--1||s__Fusibacter paucivorans--1||s__GAS474 sp903889845--1||s__GCA-002838935 sp002838935--8||s__GCA-002840015 sp002839995--1||s__GCA-2732755 sp002732755--1||s__GCA-2746365 sp013041745--1||s__GRL18 sp015488755--1||s__Ga0077526 sp001464765--9||s__Ga0077526 sp001464895--5||s__Ga0077548 sp001464215--1||s__Gallaecimonas mangrovi--1||s__Gallionella sp002429165--1||s__Gemmatimonas aurantiaca--1||s__Gemmatimonas sp016742275--3||s__Gemmobacter_B sp002855575--2||s__Geoanaerobacter sp000813145--1||s__Geoanaerobacter sp009684525--2||s__Geobacillus thermoleovorans_A--1||s__Geomonas bemidjiensis--1||s__Geomonas edaphica--2||s__Geomonas pelophila--2||s__Geomonas propionica--2||s__Geomonas sp000023645--1||s__Geothrix sp017859995--1||s__Geothrix sp903843705--1||s__Geothrix sp903863195--7||s__Geothrix sp903884655--45||s__Geothrix sp903937385--1||s__Giesbergeria granuli--8||s__Giesbergeria hankyongi--1||s__Giesbergeria metamorpha--8||s__Giesbergeria sp001770955--2||s__Giesbergeria sp012932145--3||s__Giesbergeria sp016192425--1||s__Giesbergeria sp017985015--2||s__Giesbergeria sp017987055--1||s__Gluconacetobacter aggeris--1||s__Gluconacetobacter sacchari--1||s__Granulicella_D sp903642265--1||s__Hahella chejuensis--1||s__Hahella sp004135205--1||s__Hahella sp018986435--2||s__Haliea sp002414665--2||s__Halobiforma haloterrestris--1||s__Haloferax profundi--1||s__Halomicronema excentricum--1||s__Halomonas alkaliantarctica--1||s__Halomonas azerbaijanica--3||s__Halomonas bachuensis--1||s__Halomonas campaniensis--2||s__Halomonas chromatireducens--5||s__Halomonas desiderata--3||s__Halomonas gudaonensis--1||s__Halomonas halophila--1||s__Halomonas kenyensis--3||s__Halomonas lutescens--1||s__Halomonas montanilacus--2||s__Halomonas nanhaiensis--1||s__Halomonas salicampi--1||s__Halomonas salina_B--2||s__Halomonas sp000686925--2||s__Halomonas sp003031405--1||s__Halomonas sp003182195--2||s__Halomonas sp007129225--1||s__Halomonas sp010993975--2||s__Halomonas sp010994375--1||s__Halomonas sp014263395--1||s__Halomonas sp017868935--2||s__Halomonas titanicae--2||s__Halomonas urumqiensis--1||s__Halomonas ventosae_B--4||s__Halomonas zhanjiangensis--4||s__Halomonas_A anticariensis--17||s__Halomonas_B sp013009075--2||s__Halomonas_C sp900961225--1||s__Halomonas_C xianhensis--1||s__Halomonas_E sp014840935--1||s__Halomonas_E taeanensis--6||s__Halomonas_F pacifica--1||s__Halorientalis sp004118325--2||s__Halorubrum distributum--1||s__Halorubrum saccharovorum--1||s__Halotalea alkalilenta--1||s__Haloterrigena sp017352155--1||s__Halothermothrix orenii--1||s__Halovivax sp007119345--2||s__Halovulum dunhuangense--1||s__Hartmannibacter diazotrophicus--1||s__Helicobacter pylori_CL--1||s__Helicobacter_A sanguini--1||s__Helicobacter_E bizzozeronii--1||s__Helicobacter_E vulpis--1||s__Heliophilum fasciatum--3||s__Herbaspirillum frisingense--2||s__Herbaspirillum hiltneri--1||s__Herbaspirillum huttiense--1||s__Herbaspirillum lusitanum--1||s__Herbaspirillum robiniae--2||s__Herbaspirillum seropedicae--4||s__Herbaspirillum sp000261365--4||s__Herbaspirillum sp000282135--6||s__Herbaspirillum sp000282575--1||s__Herbaspirillum sp002257565--2||s__Herminiimonas contaminans--1||s__Herminiimonas sp002384815--6||s__Heyndrickxia sporothermodurans--1||s__Hoeflea phototrophica--1||s__Hoeflea sp000759435--1||s__Hoeflea sp018829385--1||s__Hoeflea sp902498795--8||s__HyVt-560 sp011330835--1||s__Hydrogenispora ethanolica--1||s__Hydrogenophaga borbori--1||s__Hydrogenophaga flava--1||s__Hydrogenophaga palleronii--1||s__Hydrogenophaga sp002001205--4||s__Hydrogenophaga sp002840835--10||s__Hydrogenophaga sp003241965--6||s__Hydrogenophaga sp003599455--1||s__Hydrogenophaga sp006227825--10||s__Hydrogenophaga sp013823505--7||s__Hydrogenophaga sp013823655--4||s__Hydrogenophaga sp014773545--2||s__Hydrogenophaga sp018335615--1||s__Hydrogenophaga taeniospiralis--22||s__Hydrogenovibrio thermophilus--1||s__Hylemonella gracilis--269||s__Hylemonella gracilis_B--19||s__Hylemonella sp001797315--1||s__Hylemonella sp003500955--7||s__Hyphomicrobium sp002928955--1||s__Ideonella dechloratans--4||s__Ideonella paludis--1||s__Ideonella sp000333615--2||s__Ideonella sp010499455--4||s__Ideonella sp016710065--3||s__Ideonella sp018069875--7||s__Ideonella sp018780145--2||s__Ideonella_A sakaiensis--58||s__Izhakiella sp002752165--1||s__J005 sp003696795--2||s__J095 sp003695455--2||s__J108 sp014879845--1||s__JAABTS01 sp011389735--2||s__JAANAU01 sp015231295--5||s__JAANAU01 sp015231375--5||s__JAANAU01 sp015231755--1||s__JAANAU01 sp015231775--1||s__JAATFS01 sp015655035--2||s__JAAYDF01 sp012729395--1||s__JAAYML01 sp012521395--1||s__JAAYOR01 sp012520235--2||s__JAAYUR01 sp012517645--1||s__JABBTK01 sp011389885--2||s__JABDPF01 sp013001885--1||s__JABEVH01 sp013043915--2||s__JABFWF01 sp013362405--1||s__JABFXC01 sp013361745--1||s__JABFXX01 sp016794545--1||s__JABURT01 sp014762485--3||s__JABWBB01 sp013360675--1||s__JABZFP01 sp014237395--3||s__JACCES01 sp013416455--1||s__JACCZX01 sp013696665--1||s__JACIWP01 sp014360855--2||s__JACMIM01 sp014381165--1||s__JACMLC01 sp014379795--2||s__JACOUT01 sp016177705--1||s__JACPOQ01 sp016703545--1||s__JACQAX01 sp016194725--6||s__JACQVF01 sp016209885--1||s__JACQWU01 sp016209155--2||s__JACQXA01 sp016208975--3||s__JACQZT01 sp016213755--1||s__JACRCI01 sp016219105--1||s__JACRCK01 sp016219065--1||s__JACRCV01 sp016218825--4||s__JACRPB01 sp016214175--1||s__JACWAD01 sp014874175--1||s__JADFXK01 sp015233295--1||s__JADFZC01 sp015232735--2||s__JADFZZ01 sp015232315--3||s__JADGCD01 sp015229165--1||s__JADJBS01 sp016703665--8||s__JADJCH01 sp016703325--1||s__JADJDQ01 sp016702605--1||s__JADJOY01 sp016713535--1||s__JADJWY01 sp016716085--2||s__JADJYF01 sp016719885--1||s__JADKHK01 sp016182785--1||s__JAEEML01 sp016283195--17||s__JAEUJP01 sp016714225--4||s__JAEUJP01 sp016793725--1||s__JAEUNX01 sp016791025--1||s__JAFALK01 sp019234295--3||s__JAFDVJ01 sp018269075--1||s__JAFGCZ01 sp016932335--1||s__JAFGQV01 sp016926455--1||s__JAFGWW01 sp016936955--1||s__JAFLCR01 sp017302755--1||s__JAFLEE01 sp017302015--2||s__JAGPUQ01 sp018069525--1||s__JCM-19050 sp001310455--1||s__Jannaschia aquimarina--1||s__Janthinobacterium agaricidamnosum--1||s__Janthinobacterium lividum--4||s__Janthinobacterium sp000344615--1||s__Janthinobacterium sp002127655--3||s__Janthinobacterium sp002797895--1||s__Janthinobacterium sp002813325--1||s__Janthinobacterium sp002869965--4||s__Janthinobacterium sp002878455--2||s__Janthinobacterium sp014200675--1||s__Janthinobacterium sp014200725--2||s__Janthinobacterium sp014379395--17||s__Jejubacter sp000302695--1||s__Jiella sp017349315--1||s__KK5 sp001984095--26||s__KMM-3653 sp016901225--2||s__Ketobacter sp002708905--1||s__Kineobactrum salinum--1||s__Kineothrix alysoides--3||s__Kineothrix sp017532145--1||s__Kineothrix sp910585965--5||s__Kinneretia sp015657635--75||s__Kluyvera cryocrescens_A--1||s__Kluyvera sp902363335--1||s__Kosakonia oryzae--1||s__Kosakonia oryzendophytica--2||s__Kosakonia quasisacchari--1||s__Kosakonia radicincitans--1||s__Kosakonia sacchari_B--3||s__Kosakonia sp002886105--11||s__Kurthia huakuii--1||s__Kushneria indalinina--2||s__Kushneria marisflavi--3||s__Kushneria phosphatilytica--1||s__Kyrpidia tusciae--1||s__LMUX01 sp009765705--1||s__LX47W sp014042345--2||s__Lachnoclostridium_B sp910574185--5||s__Lacimicrobium alkaliphilum--2||s__Lacrimispora amygdalina_A--1||s__Lacrimispora celerecrescens--1||s__Lacrimispora sp015057775--1||s__Lacrimispora sp905215155--1||s__Lacrimispora xylanolytica_A--1||s__Lacrimispora xylanolytica_B--1||s__Lacunisphaera limnophila--1||s__Lacunisphaera sp903898675--1||s__Lawsonibacter asaccharolyticus--2||s__Leaf443 sp001425575--1||s__Leclercia sp003024485--1||s__Lelliottia sp000016325--1||s__Leptospira kmetyi--2||s__Limnospira fusiformis--1||s__Litorilinea aerophila--1||s__Luteibacter sp900110505--1||s__Luteimonas sp002324875--1||s__Luteimonas sp002849595--1||s__Luteimonas sp012515985--1||s__Luteimonas sp013425525--1||s__Luteimonas sp016615955--1||s__Luteimonas yindakuii--1||s__Luteimonas_C cucumeris--1||s__Lysobacter alkalisoli--1||s__Lysobacter arseniciresistens--1||s__Lysobacter bugurensis--1||s__Lysobacter capsici--6||s__Lysobacter capsici_A--2||s__Lysobacter enzymogenes--1||s__Lysobacter niastensis--1||s__Lysobacter panacisoli--1||s__Lysobacter prati--1||s__Lysobacter psychrotolerans--1||s__Lysobacter sp001427225--3||s__Lysobacter sp001428685--2||s__Lysobacter sp005503055--1||s__Lysobacter sp015209725--1||s__Lysobacter sp907164845--1||s__Lysobacter spongiicola--14||s__Lysobacter terrigena--3||s__Lysobacter_B sp002798295--4||s__Lysobacter_B sp018242405--1||s__MD308 sp000403475--1||s__MED-G138 sp004213565--6||s__MGBC164599 sp910575625--1||s__MGBC164599 sp910588775--1||s__MGBC164599 sp910588825--1||s__MR-S7 sp000400995--44||s__MVZN01 sp017998475--4||s__MVZN01 sp018263175--1||s__Macondimonas diazotrophica--2||s__Magnetaquicoccus sp002753135--12||s__Mangrovitalea sediminis--1||s__Marichromatium sp016938795--2||s__Marinobacter orientalis--1||s__Marinobacter sp003441595--1||s__Marinobacter sp005298175--1||s__Marinobacter sp018402255--1||s__Marinobacter_A bohaiensis--1||s__Marinobacterium halophilum--1||s__Marinobacterium lutimaris--1||s__Marinospirillum sp012727935--1||s__Massilia alkalitolerans--42||s__Massilia aquatica--1||s__Massilia aromaticivorans--2||s__Massilia atriviolacea--5||s__Massilia aurea_A--357||s__Massilia aurea_B--39||s__Massilia frigida--1||s__Massilia mucilaginosa--2||s__Massilia oculi--8||s__Massilia rubra--5||s__Massilia sp000740675--4||s__Massilia sp000745265--1||s__Massilia sp001424165--18||s__Massilia sp001425685--24||s__Massilia sp001426525--53||s__Massilia sp001485665--2||s__Massilia sp002007115--1||s__Massilia sp002339265--24||s__Massilia sp002354135--11||s__Massilia sp002428015--5||s__Massilia sp003484545--23||s__Massilia sp003520365--90||s__Massilia sp004798585--9||s__Massilia sp005222695--5||s__Massilia sp006715485--4||s__Massilia sp012927275--3||s__Massilia sp014171595--80||s__Massilia sp014841595--13||s__Massilia sp014841835--6||s__Massilia sp014842025--1||s__Massilia sp015101885--7||s__Massilia sp015277795--13||s__Massilia sp018119395--4||s__Massilia sp018119405--2||s__Massilia sp900101265--3||s__Massilia sp902506415--27||s__Massilia timonae--6||s__Massilia yuzhufengensis--5||s__Mediterraneibacter merdavium--1||s__Mesobacillus oceanisediminis_A--1||s__Methanolacinia paynteri--1||s__Methylibium sp001425905--1||s__Methylobacter_A sp016784875--1||s__Methylobacter_A tundripaludum_A--1||s__Methylobacterium ajmalii--1||s__Methylobacterium aquaticum--1||s__Methylobacterium extorquens--2||s__Methylobacterium fujisawaense--1||s__Methylobacterium mesophilicum--1||s__Methylobacterium phyllostachyos--1||s__Methylobacterium pseudosasicola--1||s__Methylobacterium sp000019365--1||s__Methylobacterium sp001422985--1||s__Methylobacterium sp001423085--1||s__Methylobacterium sp001425465--4||s__Methylobacterium sp003111705--1||s__Methylobacterium sp003217615--1||s__Methylobacterium sp006151805--1||s__Methylobacterium sp008000895--1||s__Methylobacterium sp010692745--1||s__Methylobacterium sp011043735--2||s__Methylobacterium sp014873335--1||s__Methylobacterium sp019216885--1||s__Methylobacterium sp900103195--1||s__Methylomarinum sp016097405--1||s__Methylomarinum vadi--1||s__Methylomonas sp002083615--1||s__Methylomonas sp903064685--1||s__Methylophaga sp002696735--6||s__Methylophilus methylotrophus--2||s__Methylophilus sp001424665--2||s__Methylophilus sp001464125--3||s__Methylophilus sp015354445--1||s__Methylotenera mobilis_B--27||s__Methylotenera sp000744605--4||s__Methyloversatilis discipulorum_A--1||s__Microbacterium sp000333395--1||s__Microcoleus sp015207505--5||s__Micromonospora_E pattaloongensis--1||s__Microvirga calopogonii--1||s__Microvirga pakistanensis--1||s__Microvirga sp009910705--1||s__Microvirga sp016864375--1||s__Microvirga subterranea--1||s__Microvirgula aerodenitrificans--1||s__Miltoncostaea oceani--1||s__Minicystis rosea--2||s__Mitsuaria sp001653795--1||s__Mitsuaria sp004210455--1||s__Mitsuaria sp900113225--1||s__Mixta gaviniae--1||s__Moduliflexus flocculans--4||s__Motilibacter rhizosphaerae--1||s__Muricomes sp000509105--1||s__Myxococcus fulvus--1||s__Myxococcus macrosporus--1||s__Natrarchaeobaculum aegyptiacum--1||s__Natrarchaeobaculum sp001563805--1||s__Natrinema sp002572525--1||s__Natrinema sp005938085--1||s__Natronolimnohabitans innermongolicus--1||s__Natronorubrum aibiense--2||s__Neorhizobium cellulosilyticum--9||s__Neorhizobium sp900472395--3||s__Neorhizobium sp902167985--2||s__Neptunomonas marina--1||s__Nevskia sp903970615--1||s__Nisaea sp017640745--1||s__Nitrosomonas europaea--52||s__Nitrosomonas eutropha--1||s__Nitrosomonas oligotropha_A--2||s__Nitrosomonas sp002083395--6||s__Nitrospira_F sp001464735--1||s__Nitrospirillum amazonense--1||s__Nitrospirillum amazonense_A--1||s__Nitrospirillum sp000333275--1||s__Niveispirillum sp001296005--1||s__Nonomuraea sp003236395--1||s__Noviherbaspirillum autotrophicum--3||s__Noviherbaspirillum denitrificans--1||s__Noviherbaspirillum sp001428545--2||s__Noviherbaspirillum sp003591035--1||s__Noviherbaspirillum sp004570315--3||s__Noviherbaspirillum_A pedocola--5||s__Noviherbaspirillum_A soli--68||s__Noviherbaspirillum_A sp019052805--5||s__Novosphingobium nitrogenifigens--1||s__Novosphingobium panipatense--1||s__Novosphingobium sp002336765--4||s__Novosphingobium sp900113255--1||s__Novosphingobium sp900176395--1||s__Novosphingobium umbonatum--1||s__Oceanimonas doudoroffii--2||s__Oceanimonas sp000243075--2||s__Ohtaekwangia sp018598185--1||s__Omnitrophus_A magneticus--1||s__Opitutus sp903877135--1||s__Oribacterium sinus--1||s__Oribacterium sp002371295--1||s__Oribacterium sp017940955--2||s__Oribacterium sp900107835--4||s__Oribacterium sp900318695--1||s__Oricola sp014904745--2||s__Oricola thermophila--1||s__Oryzisolibacter propanilivorax--2||s__Oscillibacter ruminantium--1||s__PALSA-894 sp005884685--1||s__PFJX01 sp903918705--18||s__PH2015 sp013298375--1||s__PH2015 sp013298775--1||s__PKWO01 sp003132085--5||s__PNKE01 sp014860455--1||s__PSRN01 sp003176075--1||s__PWLA01 sp007695195--1||s__PXAP01 sp007131165--1||s__PXRE01 sp003021085--2||s__Pacificimonas flava--1||s__Paenibacillus helianthi--1||s__Paenibacillus sp900111565--3||s__Paenibacillus typhae--1||s__Paenibacillus_A macerans--4||s__Paenibacillus_A phocaensis--2||s__Paenibacillus_A sp000159955--1||s__Paenibacillus_A sp900766135--1||s__Paenibacillus_A timonensis--3||s__Paenibacillus_B assamensis--1||s__Paenibacillus_D abyssi--1||s__Paenibacillus_F sp001541095--1||s__Paenibacillus_G sp001399685--6||s__Paenibacillus_G validus--1||s__Paenibacillus_O sp900105225--1||s__Palaeococcus ferrophilus--2||s__Palleronia abyssalis--1||s__Palsa-1447 sp903887455--1||s__Palsa-1447 sp903919205--1||s__Palsa-343 sp003131625--1||s__Palsa-513 sp003138355--1||s__Palsa-881 sp018241335--3||s__Paludibacterium sp019232825--3||s__Paludibaculum usitatus_A--3||s__Panacagrimonas perspica--47||s__Pandoraea anapnoica--1||s__Pandoraea aquatica--2||s__Pandoraea commovens--1||s__Pandoraea eparura--6||s__Pandoraea faecigallinarum--1||s__Pandoraea iniqua--1||s__Pandoraea pnomenusa--2||s__Pandoraea pulmonicola--1||s__Pandoraea sputorum--2||s__Pandoraea terrae--5||s__Pandoraea terrigena--1||s__Pandoraea thiooxydans--1||s__Pannonibacter carbonis--1||s__Pantoea agglomerans--1||s__Pantoea allii--1||s__Pantoea cypripedii_A--1||s__Pantoea deleyi--1||s__Pantoea eucrina_A--1||s__Pantoea ludwigii_B--1||s__Pantoea mediterraneensis_A--1||s__Pantoea persica--5||s__Pantoea piersonii--2||s__Pantoea rodasii--1||s__Pantoea sp001485295--1||s__Pantoea sp002359495--67||s__Pantoea sp002920175--7||s__Pantoea sp009830035--1||s__Pantoea sp016625195--6||s__Pantoea sp900215435--2||s__Pantoea vagans--1||s__Pantoea wallisii--1||s__Paraburkholderia acidipaludis--2||s__Paraburkholderia acidiphila--3||s__Paraburkholderia aromaticivorans--2||s__Paraburkholderia aromaticivorans_A--1||s__Paraburkholderia bannensis_A--3||s__Paraburkholderia bryophila--2||s__Paraburkholderia caballeronis--5||s__Paraburkholderia caffeinitolerans--1||s__Paraburkholderia caledonica--3||s__Paraburkholderia diazotrophica--4||s__Paraburkholderia dilworthii--1||s__Paraburkholderia dinghuensis--1||s__Paraburkholderia franconis--2||s__Paraburkholderia fungorum_A--1||s__Paraburkholderia ginsengiterrae--4||s__Paraburkholderia graminis--1||s__Paraburkholderia guartelaensis--6||s__Paraburkholderia heleia--1||s__Paraburkholderia hiiakae--2||s__Paraburkholderia kururiensis--1||s__Paraburkholderia kururiensis_A--1||s__Paraburkholderia lycopersici--1||s__Paraburkholderia metrosideri--1||s__Paraburkholderia mimosarum--1||s__Paraburkholderia nodosa--4||s__Paraburkholderia panacisoli--4||s__Paraburkholderia phenazinium--3||s__Paraburkholderia phenazinium_C--18||s__Paraburkholderia phymatum--10||s__Paraburkholderia piptadeniae--1||s__Paraburkholderia rhynchosiae--1||s__Paraburkholderia sacchari--1||s__Paraburkholderia sartisoli--2||s__Paraburkholderia silvatlantica--1||s__Paraburkholderia sp000148685--1||s__Paraburkholderia sp000178415--2||s__Paraburkholderia sp000472545--3||s__Paraburkholderia sp000745015--1||s__Paraburkholderia sp001319865--1||s__Paraburkholderia sp002973525--3||s__Paraburkholderia sp004197395--1||s__Paraburkholderia sp004298475--2||s__Paraburkholderia sp004361815--1||s__Paraburkholderia sp005503145--1||s__Paraburkholderia sp012927345--2||s__Paraburkholderia sp013177735--1||s__Paraburkholderia sp017104965--1||s__Paraburkholderia sp900104795--2||s__Paraburkholderia sp900142905--5||s__Paraburkholderia sp900230185--1||s__Paraburkholderia sp900996235--1||s__Paraburkholderia sp900996245--2||s__Paraburkholderia sp905220975--1||s__Paraburkholderia terrae--2||s__Paraburkholderia xenovorans--1||s__Paralachnospira_A sp910579325--1||s__Pararheinheimera sp018825965--1||s__Pararheinheimera texasensis--1||s__Pararhizobium sp001424045--1||s__Pararhizobium sp001426565--1||s__Pararobbsia silviterrae--1||s__Parerythrobacter lutipelagi--2||s__Patulibacter americanus--7||s__Paucibacter sp018780645--1||s__Paucibacter_A sp003852425--1||s__Paucibacter_A sp005503085--1||s__Paucibacter_A sp018780415--3||s__Paucimonas sp003537575--2||s__Paucimonas sp004114795--2||s__Pectobacterium fontis--1||s__Pectobacterium zantedeschiae--1||s__Pelagerythrobacter marensis--2||s__Pelethomonas sp009774055--6||s__Pelethomonas sp910579965--5||s__Pelethomonas sp910587645--6||s__Pelethomonas sp910588045--1||s__Pelethomonas sp910588365--1||s__Pelomonas depolymerans_A--1||s__Pelomonas saccharophila--1||s__Pelomonas sp001425055--1||s__Pelomonas sp001425165--2||s__Pelomonas sp001425705--1||s__Pelomonas sp019237615--1||s__Pelovirga sp018399135--3||s__Permianibacter fluminis--1||s__Phaeospirillum sp900184795--3||s__Phenylobacterium sp001557235--10||s__Phenylobacterium sp002441055--25||s__Photobacterium proteolyticum--1||s__Photobacterium sanguinicancri--1||s__Phytobacter sp002377245--4||s__Piscinibacter sp016706565--1||s__Piscinibacter sp017795745--12||s__Planktothricoides sp011390955--1||s__Planosporangium mesophilum--2||s__Pleomorphomonas sp011759535--1||s__Polaromonas sp002256925--1||s__Polaromonas sp002379095--9||s__Polaromonas sp016185115--1||s__Polaromonas sp900112285--3||s__Pontibacterium sp015209595--1||s__Porticoccus sp002341315--1||s__Prosthecomicrobium_A sp018729455--2||s__Pseudescherichia sp002480085--1||s__Pseudoalteromonas fuliginea--1||s__Pseudoalteromonas phenolica_A--1||s__Pseudobutyricicoccus sp910579575--1||s__Pseudodesulfovibrio hydrargyri--4||s__Pseudodesulfovibrio sp017351175--3||s__Pseudoduganella albidiflava--21||s__Pseudoduganella armeniaca--3||s__Pseudoduganella buxea--2||s__Pseudoduganella dura--2||s__Pseudoduganella flava--2||s__Pseudoduganella guangdongensis--2||s__Pseudoduganella haloabium--1||s__Pseudoduganella lutea--10||s__Pseudoduganella namucuonensis--4||s__Pseudoduganella sp001425005--1||s__Pseudoduganella sp001425045--3||s__Pseudoduganella sp001425265--2||s__Pseudoduganella sp002454505--3||s__Pseudoduganella sp003053665--5||s__Pseudoduganella umbonata--6||s__Pseudogulbenkiania subflava--1||s__Pseudolabrys sp001426945--1||s__Pseudolabrys sp017849615--1||s__Pseudolabrys sp018242205--2||s__Pseudolabrys sp903885555--12||s__Pseudomonas delhiensis--2||s__Pseudomonas knackmussii--3||s__Pseudomonas nicosulfuronedens--1||s__Pseudomonas sp016919445--2||s__Pseudomonas_A sp003488145--1||s__Pseudomonas_A sp004010935--1||s__Pseudomonas_A stutzeri_AB--1||s__Pseudomonas_A stutzeri_AC--1||s__Pseudomonas_A stutzeri_AE--5||s__Pseudomonas_A stutzeri_AH--1||s__Pseudomonas_A stutzeri_AM--1||s__Pseudomonas_B duriflava--1||s__Pseudomonas_B oryzihabitans_D--1||s__Pseudomonas_D jilinensis--4||s__Pseudomonas_D profundi--1||s__Pseudomonas_D salegens--1||s__Pseudomonas_D sp002683975--1||s__Pseudomonas_E alcaliphila--1||s__Pseudomonas_E arsenicoxydans--1||s__Pseudomonas_E azotoformans--1||s__Pseudomonas_E bohemica--1||s__Pseudomonas_E brassicae--2||s__Pseudomonas_E campi--1||s__Pseudomonas_E capeferrum--1||s__Pseudomonas_E costantinii--1||s__Pseudomonas_E dryadis--2||s__Pseudomonas_E entomophila_A--1||s__Pseudomonas_E fluorescens_BQ--1||s__Pseudomonas_E fluorescens_BT--1||s__Pseudomonas_E fluorescens_BW--1||s__Pseudomonas_E fluorescens_O--1||s__Pseudomonas_E fluorescens_X--1||s__Pseudomonas_E frederiksbergensis_D--1||s__Pseudomonas_E frederiksbergensis_I--1||s__Pseudomonas_E fuscovaginae_A--1||s__Pseudomonas_E gingeri_C--1||s__Pseudomonas_E gingeri_D--1||s__Pseudomonas_E graminis_C--1||s__Pseudomonas_E graminis_D--1||s__Pseudomonas_E helleri--1||s__Pseudomonas_E huaxiensis--1||s__Pseudomonas_E juntendi--2||s__Pseudomonas_E koreensis_B--1||s__Pseudomonas_E laurylsulfativorans--1||s__Pseudomonas_E mendocina_C--1||s__Pseudomonas_E migulae--1||s__Pseudomonas_E moorei--2||s__Pseudomonas_E neuropathica--1||s__Pseudomonas_E orientalis--3||s__Pseudomonas_E orientalis_B--1||s__Pseudomonas_E paraversuta--1||s__Pseudomonas_E pohangensis--1||s__Pseudomonas_E protegens--1||s__Pseudomonas_E sivasensis--1||s__Pseudomonas_E sp000242655--1||s__Pseudomonas_E sp000282275--1||s__Pseudomonas_E sp000612585--1||s__Pseudomonas_E sp000761545--1||s__Pseudomonas_E sp001269815--1||s__Pseudomonas_E sp001320245--1||s__Pseudomonas_E sp001427125--1||s__Pseudomonas_E sp002080045--1||s__Pseudomonas_E sp002112885--1||s__Pseudomonas_E sp002338065--1||s__Pseudomonas_E sp002419965--1||s__Pseudomonas_E sp002878485--1||s__Pseudomonas_E sp002979555--1||s__Pseudomonas_E sp003097235--1||s__Pseudomonas_E sp003331055--1||s__Pseudomonas_E sp009391885--1||s__Pseudomonas_E sp009763245--1||s__Pseudomonas_E sp009799925--1||s__Pseudomonas_E sp009932725--1||s__Pseudomonas_E sp012985665--1||s__Pseudomonas_E sp013179515--1||s__Pseudomonas_E sp014268825--1||s__Pseudomonas_E sp014851765--1||s__Pseudomonas_E sp018827205--1||s__Pseudomonas_E sp900110765--2||s__Pseudomonas_E sp900582195--1||s__Pseudomonas_E sp900582625--1||s__Pseudomonas_E sp900585905--2||s__Pseudomonas_E sp904067045--1||s__Pseudomonas_E syringae_J--1||s__Pseudomonas_E typographi--2||s__Pseudomonas_E versuta--7||s__Pseudomonas_E viciae--1||s__Pseudomonas_E viridiflava_C--1||s__Pseudomonas_E vranovensis--1||s__Pseudomonas_F furukawaii--23||s__Pseudomonas_K guangdongensis--2||s__Pseudomonas_K sp019097855--2||s__Pseudomonas_M indica--1||s__Pseudomonas_O kuykendallii--1||s__Pseudomonas_O sp002418465--1||s__Pseudomonas_S boreopolis--2||s__Pseudoprimorskyibacter insulae--1||s__Pseudorhizobium flavum--12||s__Pseudorhizobium pelagicum--2||s__Pseudorhodoferax soli--2||s__Pseudorhodoferax sp001422365--2||s__Pseudorhodoferax sp001422405--1||s__Pseudoxanthomonas daejeonensis--1||s__Pseudoxanthomonas sp000510725--2||s__Pseudoxanthomonas sp014851915--2||s__Pseudoxanthomonas sp017745195--3||s__Pseudoxanthomonas_A japonensis--4||s__Pseudoxanthomonas_A kalamensis--2||s__Pseudoxanthomonas_A sp001427585--4||s__Pseudoxanthomonas_A sp001427635--1||s__Pseudoxanthomonas_A sp002863005--1||s__Pseudoxanthomonas_A sp014851805--1||s__Pseudoxanthomonas_A sp015655355--5||s__Pseudoxanthomonas_A sp900116385--2||s__Pseudoxanthomonas_A spadix--1||s__Pseudoxanthomonas_B suwonensis_A--1||s__Psychrobium sp013214905--1||s__Pulveribacter sp002434305--2||s__Pulveribacter suum--1||s__QWOP01 sp903949225--1||s__QWPN01 sp005789975--1||s__QXXE01 sp910586105--1||s__QXXE01 sp910586575--1||s__QXXE01 sp910589115--1||s__QZKY01 sp018262475--3||s__Qipengyuania sp002895025--1||s__Qipengyuania vulgaris--1||s__Quinella sp017527075--1||s__R267 sp001768075--1||s__R267 sp013340205--43||s__RAAP-1 sp903909505--4||s__RBG-16-49-21 sp017999915--1||s__RDYZ01 sp012033105--5||s__RGIG1711 sp017618015--1||s__RGIG2163 sp017408525--1||s__RGIG3528 sp016287765--1||s__RGZB01 sp010031735--1||s__RHBSTW-00994 sp013782625--1||s__RI-92 sp016125505--1||s__RUG11977 sp017620375--1||s__RUG14156 sp017402995--1||s__Rahnella aceris--1||s__Rahnella woolbedingensis--1||s__Ralstonia insidiosa--1||s__Ralstonia pickettii_A--1||s__Ralstonia sp000620465--1||s__Ralstonia sp000955795--1||s__Ralstonia sp002298975--1||s__Ralstonia sp003851545--2||s__Ramlibacter alkalitolerans--1||s__Ramlibacter aquaticus--4||s__Ramlibacter sp000426125--1||s__Ramlibacter sp004681975--1||s__Ramlibacter sp012927085--1||s__Ramlibacter sp013087525--14||s__Ramlibacter sp013127575--1||s__Ramlibacter sp013697775--74||s__Ramlibacter sp014297465--9||s__Rhabdochromatium marinum--1||s__Rheinheimera pleomorphica--1||s__Rhizobacter gummiphilus--5||s__Rhizobacter sp000799605--82||s__Rhizobacter sp001425785--1||s__Rhizobacter sp001425825--1||s__Rhizobacter sp016735515--2||s__Rhizobacter sp018780185--2||s__Rhizobacter sp900142965--27||s__Rhizobacter sp903643055--1||s__Rhizobium alamii--1||s__Rhizobium chutanense--2||s__Rhizobium esperanzae_A--1||s__Rhizobium grahamii_A--4||s__Rhizobium leguminosarum--1||s__Rhizobium leguminosarum_J--1||s__Rhizobium lentis--1||s__Rhizobium rhizogenes--1||s__Rhizobium rhizogenes_B--1||s__Rhizobium rhizogenes_C--1||s__Rhizobium sp001424945--1||s__Rhizobium sp002211285--1||s__Rhizobium sp002531725--1||s__Rhizobium sp002531905--1||s__Rhizobium sp012641435--2||s__Rhizobium sp014194695--1||s__Rhizobium sp014195095--1||s__Rhizobium sp900466605--2||s__Rhizobium sp900471515--1||s__Rhizobium sp900489925--1||s__Rhizobium_A sp005222835--1||s__Rhizobium_B borbori--1||s__Rhizomicrobium sp002307725--7||s__Rhizorhabdus sp001428605--2||s__Rhizorhabdus sp011044255--1||s__Rhodanobacter sp001426645--1||s__Rhodanobacter sp014207185--2||s__Rhodanobacter sp017305055--1||s__Rhodoferax sp002256115--1||s__Rhodoferax sp002381045--6||s__Rhodoferax sp002390825--3||s__Rhodoferax sp002943465--3||s__Rhodoferax sp003415675--1||s__Rhodoferax sp006974105--1||s__Rhodoferax sp009925925--1||s__Rhodoferax sp016708725--1||s__Rhodoferax sp016718155--1||s__Rhodoferax sp018619435--22||s__Rhodoferax sp903822205--1||s__Rhodoferax sp903853895--1||s__Rhodoferax sp903856025--9||s__Rhodoferax sp903886165--19||s__Rhodoferax sp903920695--1||s__Rhodoferax sp903929815--1||s__Rhodoferax sp903930255--2||s__Rhodoferax sp903944555--2||s__Rhodoferax sp903945325--15||s__Rhodopila sp903915725--1||s__Rhodoplanes elegans--9||s__Rhodopseudomonas palustris_B--1||s__Rhodopseudomonas palustris_D--1||s__Rhodopseudomonas palustris_H--2||s__Rhodopseudomonas sp010907035--1||s__Rhodopseudomonas sp013377015--1||s__Rhodovarius lipocyclicus--1||s__Rhodovastum atsumiense--1||s__Robiginitomaculum_B sp016763315--1||s__Roseateles depolymerans--1||s__Roseateles terrae--1||s__Roseburia sp910584215--1||s__Roseburia sp910587865--1||s__Roseiarcus sp003164915--3||s__Roseibium aestuarii--1||s__Roseibium album--1||s__Roseibium sp013373445--1||s__Roseibium suaedae--1||s__Roseomonas sp016107285--1||s__Roseomonas_A sp016805305--1||s__Rubrivivax albus--11||s__Rubrivivax benzoatilyticus--1||s__Rubrivivax gelatinosus--5||s__Rubrivivax gelatinosus_A--5||s__Rubrivivax gelatinosus_B--3||s__Rubrivivax rivuli--2||s__Rubrivivax sp001295865--143||s__Rubrivivax sp001295905--20||s__Rubrivivax sp011525985--3||s__Rubrivivax sp013822265--3||s__Rubrivivax sp016719535--1||s__Rubrivivax sp016789955--5||s__Rubrivivax sp016790425--3||s__Rubrivivax sp018241895--1||s__Rubrivivax sp018780805--3||s__Rubrivivax sp018971105--19||s__Rubrivivax sp903828235--1||s__Rubrivivax sp903914615--1||s__Rubrivivax sp903938815--6||s__Rugamonas rubra--1||s__Rugamonas sp016461825--2||s__Ruminococcus_D albus_D--5||s__Ruthenibacterium avium--11||s__S139-57 sp015485125--4||s__S144-22 sp015494335--3||s__SCMQ01 sp005503335--4||s__SCMT01 sp016789405--2||s__SCMT01 sp017302135--1||s__SCN-57-10 sp001725215--1||s__SCN-69-89 sp001898645--3||s__SCTL01 sp013140495--1||s__SCVQ01 sp004296865--1||s__SFDP01 sp017396675--2||s__SHZL01 sp009692275--1||s__SKWO01 sp007128895--1||s__SL1-B47 sp018434945--1||s__SLPV01 sp003558125--1||s__STGJ01 sp003856275--1||s__SXUL01 sp005790545--2||s__SYBY01 sp005788585--1||s__SYFR01 sp005800325--1||s__SYLY01 sp902825945--1||s__SZAS-1 sp018266075--1||s__SZAS-103 sp018241125--1||s__SZUA-117 sp003229095--7||s__SZUA-229 sp003349885--1||s__SZUA-540 sp003250235--1||s__Saccharibacillus alkalitolerans--1||s__Saccharibacillus kuerlensis--1||s__Saccharibacillus qingshengii--1||s__Saccharibacillus sacchari--1||s__Saccharospirillum sp018402545--1||s__Salinarimonas sp900094735--1||s__Salinicola aestuarinus--1||s__Salinicola rhizosphaerae--5||s__Salinicola sp002695065--1||s__Salinisphaera sp002729955--2||s__Salinisphaera sp003177035--1||s__Salinivibrio sharmensis--1||s__Salinivibrio sp900141775--1||s__SbD1 sp002298995--6||s__Schaedlerella arabinosiphila--3||s__Schaedlerella sp910574195--2||s__Sedimentibacter sp003514865--1||s__Seleniibacterium seleniigenes--2||s__Selenomonas_A ruminantium_F--1||s__Serpentinomonas raichei--1||s__Serratia marcescens--1||s__Serratia nevei--1||s__Serratia_B rhizosphaerae--2||s__Serratia_B rubidaea--2||s__Shewanella algae--1||s__Shewanella baltica--1||s__Shewanella benthica--1||s__Shewanella decolorationis--1||s__Shewanella fodinae--1||s__Shewanella marisflavi--1||s__Shewanella pealeana--1||s__Shewanella sp000832025--1||s__Shewanella sp018596335--1||s__Shewanella vesiculosa--1||s__Shimia isoporae--1||s__Shimia sp014872815--1||s__Sideroxydans sp013824485--1||s__Silanimonas lenta--2||s__Silanimonas sp018334015--1||s__Singulisphaera sp900129635--1||s__Sinorhizobium saheli--1||s__Sinorhizobium sp004827385--1||s__Sodalis glossinidius--2||s__Solibacillus sp003073375--1||s__Solibacter sp018268835--1||s__Solidesulfovibrio magneticus_A--1||s__Solidesulfovibrio sp001936595--1||s__Solimonas aquatica--3||s__Solincola_B sp013178005--1||s__Solirubrobacter sp003344625--1||s__Sphaerotilus natans--1||s__Sphaerotilus sulfidivorans--2||s__Sphingobium sp001650725--1||s__Sphingobium sp017984895--2||s__Sphingobium sp018823325--1||s__Sphingobium subterraneum--1||s__Sphingomonas dokdonensis--1||s__Sphingomonas endophytica--1||s__Sphingomonas gellani--1||s__Sphingomonas portus--1||s__Sphingomonas pseudosanguinis--1||s__Sphingomonas sanguinis_B--2||s__Sphingomonas sp000282895--1||s__Sphingomonas sp000632225--2||s__Sphingomonas sp001556185--1||s__Sphingomonas sp002002925--1||s__Sphingomonas sp002403415--2||s__Sphingomonas sp004173185--5||s__Sphingomonas sp014334115--1||s__Sphingomonas sp016820445--1||s__Sphingomonas taxi--1||s__Sphingomonas yabuuchiae_A--3||s__Sphingomonas_E sp002151445--6||s__Sphingomonas_N oligoaromativorans--1||s__Sphingopyxis solisilvae--1||s__Sphingorhabdus_B sp002255985--3||s__Spirulina sp007693875--1||s__Spongiibacter marinus_A--3||s__Sporobacter termitidis--1||s__Sporofaciens sp000403455--1||s__Sporofaciens sp910574885--3||s__Sporofaciens sp910575835--3||s__Sporofaciens sp910585725--1||s__Sporolactobacillus vineae--1||s__Stagnimonas sp004297005--13||s__Stappia indica--1||s__Stappia sp016774605--1||s__Stenotrophomonas acidaminiphila--14||s__Stenotrophomonas chelatiphaga--1||s__Stenotrophomonas koreensis--1||s__Stenotrophomonas maltophilia--2||s__Stenotrophomonas maltophilia_AN--1||s__Stenotrophomonas maltophilia_AP--6||s__Stenotrophomonas maltophilia_AQ--2||s__Stenotrophomonas maltophilia_AS--1||s__Stenotrophomonas maltophilia_AV--11||s__Stenotrophomonas maltophilia_F--3||s__Stenotrophomonas maltophilia_N--2||s__Stenotrophomonas maltophilia_P--1||s__Stenotrophomonas nitritireducens--8||s__Stenotrophomonas pavanii--7||s__Stenotrophomonas rhizophila--3||s__Stenotrophomonas rhizophila_B--1||s__Stenotrophomonas sp002329155--6||s__Stenotrophomonas sp002836635--2||s__Stenotrophomonas sp003028475--1||s__Stenotrophomonas sp003086695--1||s__Stenotrophomonas sp003086795--4||s__Steroidobacter_A agaridevorans--1||s__Stigmatella aurantiaca_A--1||s__Sulfuricurvum sp903844635--1||s__Sulfuriferula multivorans--2||s__Sulfuriflexus mobilis--2||s__Sulfurimicrobium lacus--2||s__Sulfuritalea sp016235805--1||s__Sulfuritalea sp016710465--4||s__Sulfuritalea sp016716965--6||s__Sulfuritalea sp017302275--6||s__Sulfuritalea sp903908065--1||s__Sulfuritalea sp903933395--6||s__Sulfurivermis sp002840095--2||s__Symbiopectobacterium endolongispinus--1||s__Symbiopectobacterium sp015762685--3||s__Tardiphaga sp018279705--1||s__Telmatospirillum sp009712185--1||s__Telmatospirillum sp015654615--1||s__Telmatospirillum sp903858635--1||s__Tepidiforma sp002563855--1||s__Tepidimonas alkaliphilus--1||s__Tepidimonas aquatica--2||s__Tepidimonas fonticaldi--3||s__Tepidimonas sediminis--1||s__Terasakiella sp004564135--1||s__Terracidiphilus sp002307235--1||s__Terracidiphilus sp003138365--1||s__Thalassobius gelatinovorus--1||s__Thalassomonas actiniarum--1||s__Thalassospira marina--8||s__Thauera aromatica--1||s__Thauera chlorobenzoica--1||s__Thauera sp003446655--1||s__Thauera terpenica--1||s__Thauera_A sp014489115--1||s__Thermanaerovibrio velox--1||s__Thermomonas fusca--5||s__Thermomonas sp006337105--1||s__Thermomonas sp011302915--7||s__Thermomonas sp014678725--2||s__Thermomonas sp018241065--1||s__Thermomonas sp018242365--1||s__Thioalkalivibrio halophilus--1||s__Thiobacillus sp001802655--6||s__Thiobacillus sp001899305--8||s__Thiobacillus sp002256995--5||s__Thiobacillus sp003510325--3||s__Thiobacillus sp016195805--55||s__Thiobacillus sp018780025--19||s__Thiobacillus sp018820745--3||s__Thiolinea disciformis--1||s__Thiorhodococcus minor--2||s__Thiothrix moscowensis--1||s__Thiothrix nivea--10||s__Tistlia consotensis--1||s__Trichlorobacter thiogenes--1||s__Trichloromonas sp001825565--1||s__Trinickia caryophylli--1||s__Trinickia diaoshuihuensis--2||s__Trinickia fusca--4||s__Trinickia sp004322045--6||s__Trinickia sp013282575--2||s__Trinickia symbiotica--1||s__Tumebacillus sp016722965--1||s__UBA1062 sp001896555--6||s__UBA10988 sp016235455--2||s__UBA1124 sp002313265--1||s__UBA11320 sp003452185--1||s__UBA11320 sp016793885--1||s__UBA11346 sp003482625--1||s__UBA1479 sp002781745--1||s__UBA1535 sp002323775--1||s__UBA1712 sp905235845--1||s__UBA1799 sp002319815--3||s__UBA2245 sp002347265--1||s__UBA2250 sp013791905--3||s__UBA2262 sp002347185--1||s__UBA2262 sp003517965--1||s__UBA2376 sp016794525--2||s__UBA2386 sp016793265--1||s__UBA2658 sp018053145--2||s__UBA2770 sp002352565--5||s__UBA2882 sp002362385--3||s__UBA3002 sp002346425--1||s__UBA3282 sp002490835--1||s__UBA3282 sp002492725--2||s__UBA3282 sp014804355--1||s__UBA3282 sp014804385--1||s__UBA3282 sp014804565--1||s__UBA3282 sp014804605--4||s__UBA3282 sp014804615--5||s__UBA3282 sp910575775--18||s__UBA3282 sp910576815--1||s__UBA3282 sp910587095--2||s__UBA3402 sp910574345--2||s__UBA3402 sp910575585--16||s__UBA3402 sp910585645--5||s__UBA3402 sp910588505--4||s__UBA3402 sp910588865--1||s__UBA3766 sp017622505--1||s__UBA3824 sp017530465--1||s__UBA3824 sp017651345--1||s__UBA4615 sp903898725--11||s__UBA4615 sp903923345--11||s__UBA4720 sp013813605--2||s__UBA4975 sp002427015--1||s__UBA5066 sp016714815--5||s__UBA5123 sp002414225--2||s__UBA5157 sp002415335--2||s__UBA5200 sp002412825--1||s__UBA5216 sp005800795--1||s__UBA5518 sp002396625--6||s__UBA5518 sp903938575--2||s__UBA6140 sp002842255--2||s__UBA6140 sp002842435--1||s__UBA693 sp002298785--1||s__UBA7405 sp002469605--3||s__UBA7708 sp002482415--1||s__UBA7803 sp002480525--2||s__UBA8416 sp002428045--1||s__UBA964 sp903938365--1||s__UBA969 sp009920765--1||s__UBA9959 sp003482905--1||s__UBA997 sp002291945--1||s__UM-FILTER-46-8 sp002791595--1||s__UMGS1370 sp910577645--2||s__Undibacterium piscinae--2||s__Undibacterium sp014284125--1||s__Undibacterium sp016196925--1||s__Undibacterium sp018139565--1||s__V9D3004 sp015057405--1||s__VAUL01 sp012026975--1||s__VBDL01 sp005884255--1||s__VGSZ01 sp016874845--1||s__VSOB01 sp009774625--1||s__VTOM01 sp009765365--3||s__Variovorax beijingensis--2||s__Variovorax paradoxus_H--2||s__Variovorax sp001426505--4||s__Variovorax sp001541225--4||s__Variovorax sp001984055--47||s__Variovorax sp003952185--1||s__Variovorax sp003984625--3||s__Variovorax sp004340105--1||s__Variovorax sp017744285--2||s__Variovorax sp017744935--1||s__Variovorax sp018241905--2||s__Vecturithrix granuli--2||s__Ventrimonas sp003611875--2||s__Ventrimonas sp910586205--2||s__Vibrio coralliilyticus--1||s__Vibrio jasicida--1||s__Vibrio sp000176715--1||s__Vibrio sp007858795--1||s__Vibrio tritonius--1||s__Vibrio vulnificus--1||s__Vulcaniibacterium_B gelatinicum--1||s__WHSN01 sp018268955--1||s__WMHbin3 sp002753185--1||s__WRGT01 sp002839285--2||s__WRLR01 sp009777515--14||s__WRMH01 sp009776905--11||s__WRMS01 sp009777025--1||s__WRMS01 sp018436095--3||s__WYBJ01 sp009377585--2||s__WYBW01 sp011525685--8||s__Wenzhouxiangella sp007135355--1||s__Wenzhouxiangella sp010499265--1||s__XN24 sp011064545--2||s__XYC1-FULL-56-13 sp001783715--1||s__Xanthobacter tagetidis--1||s__Xanthomonas arboricola--3||s__Xanthomonas arboricola_B--1||s__Xanthomonas arboricola_E--15||s__Xanthomonas campestris_B--1||s__Xanthomonas campestris_C--1||s__Xanthomonas cannabis--5||s__Xanthomonas fragariae--2||s__Xanthomonas hortorum--1||s__Xanthomonas hortorum_A--2||s__Xanthomonas perforans--7||s__Xanthomonas pisi--1||s__Xanthomonas sp905142465--2||s__Xanthomonas vesicatoria--4||s__Xanthomonas_A albilineans--2||s__Xanthomonas_A sontii--231||s__Xanthomonas_A sp000963005--5||s__Xanthomonas_A sp014199795--1||s__Xanthomonas_B massiliensis--1||s__Xenorhabdus nematophila--1||s__Xylella taiwanensis--1||s__Xylophilus sp016428875--10||s__YB12-FULL-65-16 sp001803235--1||s__ZC4RG30 sp003242275--1||s__Zhizhongheella caldifontis--2||s__Zobellella_C endophytica--3||s__Zymobacter palmae--7:evalue_avg=1.2182319493539683e-09:evalue_max=2.6e-06:evalue_min=3.79e-96:evalue_std=5.3015023097966507e-08:evalue_sum=6.078977427276301e-06:gapopen_avg=0.1749498997995992:gapopen_max=6.0:gapopen_min=0.0:gapopen_std=0.4884451048582655:gapopen_sum=873.0:gtdb_class_counter=c__Actinomycetia--1||c__Alphaproteobacteria--37||c__Bacilli--3||c__Bacteroidia--2||c__Chloroflexia--1||c__Desulfuromonadia--49||c__Eremiobacteria--3||c__Gammaproteobacteria--6999||c__JAEDAM01--1||c__Magnetococcia--1||c__Methylomirabilia--1||c__Myxococcia--1||c__Verrucomicrobiae--1||c__Zetaproteobacteria--1:gtdb_domain_counter=d__Bacteria--7101:gtdb_family_counter=f__Acetobacteraceae--18||f__Algiphilaceae--1||f__Baltobacteraceae--3||f__Burkholderiaceae--5813||f__CACIAM-22H2--1||f__CAIKXV01--1||f__CAIOGM01--2||f__CAIRSR01--1||f__CSP1-6--1||f__Casimicrobiaceae--3||f__Caulobacteraceae--1||f__Chitinibacteraceae--18||f__Chitinimonadaceae--4||f__Chitinophagaceae--1||f__Chromobacteriaceae--38||f__DSM-103792--2||f__DSM-16500--2||f__DSM-18226--2||f__Elsteraceae--2||f__Enterobacteriaceae--18||f__Ferrovaceae--1||f__Ga007554--1||f__Ga0077523--6||f__Ga0077536--2||f__Gallionellaceae--110||f__Geobacteraceae--30||f__JABEVD01--1||f__JAEUOS01--3||f__Leeiaceae--2||f__Magnetaquicoccaceae--1||f__Mariprofundaceae--1||f__Methylococcaceae--32||f__Methylomonadaceae--218||f__Methylophilaceae--170||f__Myxococcaceae--1||f__Neiellaceae--1||f__Nevskiaceae--37||f__Nitrosomonadaceae--136||f__Oceanococcaceae--4||f__Oleiphilaceae--1||f__Planococcaceae--1||f__Prolixibacteraceae--1||f__Pseudomonadaceae--34||f__Pseudopelobacteraceae--17||f__Psychromonadaceae--5||f__RBG-16-58-11--2||f__Rhodanobacteraceae--1||f__Rhodobacteraceae--1||f__Rhodocyclaceae--113||f__Roseiflexaceae--1||f__SG8-39--32||f__SG8-40--1||f__SG8-41--9||f__Salinisphaeraceae--1||f__Sphingomonadaceae--2||f__Streptomycetaceae--1||f__Sulfuricellaceae--11||f__Sulfuricellaceae_A--1||f__Sulfuriferulaceae--25||f__Thiobacillaceae--100||f__Thiomicrospiraceae--1||f__UBA11358--1||f__UBA2023--1||f__UBA3065--6||f__Usitatibacteraceae--22||f__Xanthobacteraceae--12||f__Xanthomonadaceae--9:gtdb_genus_counter=g__2-02-FULL-62-17--5||g__2-12-FULL-64-23--13||g__39-52-133--1||g__46-32--1||g__AKCV01--3||g__AVCC01--37||g__Achromobacter--6||g__Achromobacter_A--2||g__Acidovorax--9||g__Acidovorax_A--7||g__Acidovorax_C--2||g__Acidovorax_F--1||g__Albitalea--1||g__Algiphilus--1||g__Alicycliphilus--1||g__Aquabacterium--8||g__Aquabacterium_A--3||g__Aquitalea--9||g__Archangium_A--1||g__Aromatoleum--1||g__Azohydromonas--1||g__Azonexus--76||g__Azospira--2||g__Azospira_A--2||g__Azovibrio--1||g__BOG-908--1||g__BOG-994--11||g__Bordetella_C--7||g__Bradyrhizobium--8||g__Burkholderia--119||g__CAIJXJ01--6||g__CAIKBL01--1||g__CAIKVZ01--1||g__CAIKXV01--1||g__CAILRJ01--52||g__CAIOGM01--2||g__CAIOSQ01--1||g__CAIPBJ01--4||g__CAIRSR01--1||g__CAITJF01--8||g__CAIVSN01--1||g__CAIWHR01--3||g__CAIXPL01--5||g__CAIYPH01--1||g__CAIZEE01--1||g__CAIZPE01--1||g__CAJBIL01--3||g__CAJCHO01--2||g__CAU-1509--1||g__Caballeronia--70||g__Candidimonas_A--4||g__Castellaniella--5||g__Caulobacter--1||g__Chitinibacter--4||g__Chitinilyticum--4||g__Chitinimonas--2||g__Chromobacterium--13||g__Collimonas--51||g__Comamonas--40||g__Crenobacter--2||g__Crenothrix--2||g__Cupriavidus--251||g__Curvibacter--3||g__DAT-1--1||g__DSRV01--1||g__Dactylopiibacterium--3||g__Deefgea--3||g__Denitromonas--3||g__Derxia--2||g__Desulfobacillus--1||g__Draconibacterium--1||g__Duganella--715||g__EFPC2--5||g__Eoetvoesia--1||g__Erwinia--1||g__Erwinia_B--1||g__FEB-7--5||g__Ferriphaselus--5||g__Ferrovum--1||g__Formivibrio--1||g__GCA-2401735--3||g__GCA-2683405--1||g__Ga0077526--6||g__Ga0077536--1||g__Ga0077554--1||g__Gallionella--64||g__Geoanaerobacter--1||g__Geobacter--6||g__Geomonas--20||g__Geotalea--3||g__Giesbergeria--24||g__Glaciimonas--3||g__Herbaspirillum--531||g__Herminiimonas--68||g__Hydrocarboniphaga--4||g__Hydrogenophaga--1||g__Hylemonella--4||g__Ideonella--2||g__Ideonella_A--1||g__Inhella--1||g__Iodobacter--6||g__JAABRC01--1||g__JAAYGT01--3||g__JABDGC01--1||g__JABEVD01--1||g__JABFRC01--5||g__JABFRO01--7||g__JABFSH01--5||g__JACAED01--1||g__JACMIM01--1||g__JACMMS01--4||g__JACMNW01--1||g__JACPFJ01--3||g__JACPFT01--1||g__JACPFV01--1||g__JACPVY01--8||g__JACQAP01--1||g__JACQTO01--3||g__JACRAR01--1||g__JACRCG01--9||g__JADJBS01--1||g__JADJCP01--2||g__JAEUMZ01--7||g__JAEUNL01--1||g__JAEUNX01--2||g__JAEUOS01--3||g__JAFAKZ01--1||g__JAGXQV01--5||g__Janthinobacterium--726||g__KS41--7||g__Kurthia--1||g__LMUX01--4||g__LX47W--66||g__Lacisediminimonas--4||g__Leeia--2||g__Leptothrix--1||g__Lichenicoccus--1||g__Lysobacter--4||g__MESE01--5||g__MM1--2||g__MS8--3||g__Magnetaquicoccus--1||g__Malikia--2||g__Mariprofundus--1||g__Massilia--716||g__Melaminivora_A--1||g__Methylibium--5||g__Methylobacillus--3||g__Methylobacter_A--48||g__Methylogaea--2||g__Methyloglobulus--4||g__Methylomicrobium--4||g__Methylophilus--70||g__Methylosarcina--1||g__Methylospira--9||g__Methylotenera--54||g__Methylotenera_A--4||g__Methyloterricola--8||g__Methyloumidiphilus--8||g__Methyloversatilis--1||g__Methylovorus--7||g__Methylovulum--21||g__Mitsuaria--4||g__Neobacillus--2||g__Nevskia--10||g__Nitrosomonas--132||g__Nitrosospira--4||g__Noviherbaspirillum--209||g__Noviherbaspirillum_A--32||g__Novimethylophilus--1||g__Oceanococcus--1||g__Oxalicibacterium--17||g__Oxalobacter--2||g__PALSA-1004--5||g__PALSA-1006--26||g__PFJX01--12||g__PKWO01--16||g__Paludibacterium--8||g__Pandoraea--161||g__Paraburkholderia--291||g__Pararobbsia--5||g__Parasulfuritortus--3||g__Paucibacter_A--3||g__Paucimonas--35||g__Pelotalea--1||g__Permianibacter--1||g__Polaromonas--57||g__Polycyclovorans--3||g__Polynucleobacter--3||g__Propionivibrio--2||g__Pseudoduganella--464||g__Pseudomethylobacillus--3||g__Pseudomonas--16||g__Pseudomonas_E--8||g__Pseudomonas_F--9||g__Pseudomonas_L--1||g__Pseudorhodoferax--7||g__Psychromonas--5||g__Pusillimonas--1||g__Pusillimonas_A--5||g__Pusillimonas_B--1||g__QZKY01--9||g__RBG-16-58-11--2||g__RBG-16-66-20--2||g__RDXE01--1||g__RGIG665--1||g__Rahnella--14||g__Ralstonia--142||g__Ramlibacter--26||g__Rehaibacterium--2||g__Rhizobacter--8||g__Rhodanobacter--1||g__Rhodoferax--72||g__Rhodoferax_A--1||g__Rhodoferax_B--3||g__Rhodopila--2||g__Rhodopseudomonas--3||g__Robbsia--2||g__Roseateles--3||g__Roseomonas--3||g__Roseomonas_A--9||g__Rouxiella--1||g__Rubrivivax--1||g__Rugamonas--78||g__Rugosibacter--1||g__SCTK01--1||g__SJAQ100--2||g__SSSZ01--8||g__SXIZ01--1||g__SZAS-79--3||g__Sideroxydans--4||g__Sinimarinibacterium--1||g__Solimicrobium--38||g__Solimonas--12||g__Solimonas_A--2||g__Sphaerotilus--1||g__Sphingobium_A--1||g__Sphingomonas--1||g__Stagnimonas--2||g__Stenotrophobium--1||g__Stenotrophomonas--1||g__Sterolibacterium--1||g__Streptomyces--1||g__Sulfuricella--2||g__Sulfuriferula--7||g__Sulfuriferula_A--16||g__Sulfurimicrobium--4||g__Sulfurirhabdus--1||g__Sulfuritortus--4||g__Symbiopectobacterium--1||g__Tardiphaga--1||g__Tepidimonas--1||g__Thiobacillus--76||g__Thiomicrorhabdus--1||g__Trichlorobacter--4||g__Trinickia--42||g__UBA10906--120||g__UBA11164--1||g__UBA11358--1||g__UBA1934--1||g__UBA2334--1||g__UBA2487--2||g__UBA2679--1||g__UBA3065--6||g__UBA3361--2||g__UBA4722--1||g__UBA5157--3||g__UBA5216--4||g__UBA6140--2||g__UBA6159--1||g__UKL13-2--1||g__Uliginosibacterium--2||g__Uliginosibacterium_A--1||g__Undibacterium--372||g__Usitatibacter--9||g__VIKH01--2||g__Variovorax--94||g__Velthaea--3||g__Verticiella--2||g__Vogesella--5||g__WAJ17--2||g__WLYX01--1||g__Xanthomonas_A--1||g__Xylophilus--2||g__ZC4RG42--1:gtdb_order_counter=o__Acetobacterales--18||o__BD1-5--1||o__Bacillales_A--1||o__Bacillales_B--2||o__Bacteroidales--1||o__Baltobacterales--3||o__Burkholderiales--6628||o__CACIAM-22H2--1||o__CAIRSR01--1||o__Caulobacterales--1||o__Chitinophagales--1||o__Chloroflexales--1||o__DSM-16500--2||o__Elsterales--2||o__Enterobacterales--26||o__Ga0077536--2||o__Ga0077554--1||o__Geobacterales--49||o__Magnetococcales--1||o__Mariprofundales--1||o__Methylococcales--250||o__Myxococcales--1||o__Nevskiales--43||o__Pedosphaerales--1||o__Pseudomonadales--35||o__Rhizobiales--12||o__Rhodobacterales--1||o__Rokubacteriales--1||o__Sphingomonadales--2||o__Streptomycetales--1||o__Thiomicrospirales--1||o__Xanthomonadales--10:gtdb_phylum_counter=p__Actinobacteriota--1||p__Bacteroidota--2||p__Chloroflexota--1||p__Desulfobacterota--49||p__Eremiobacterota--3||p__Firmicutes--3||p__Methylomirabilota--1||p__Myxococcota--1||p__Patescibacteria--1||p__Proteobacteria--7038||p__Verrucomicrobiota--1:gtdb_species_counter=s__2-02-FULL-62-17 sp903859155--1||s__2-02-FULL-62-17 sp903899705--4||s__2-12-FULL-64-23 sp014860355--1||s__2-12-FULL-64-23 sp014860395--9||s__2-12-FULL-64-23 sp016234705--3||s__39-52-133 sp002278935--1||s__46-32 sp003243445--1||s__AKCV01 sp000272025--3||s__AVCC01 sp000622895--10||s__AVCC01 sp012927585--12||s__AVCC01 sp012927625--15||s__Achromobacter kerstersii--2||s__Achromobacter piechaudii--1||s__Achromobacter sp014170335--1||s__Achromobacter spanius_B--1||s__Achromobacter spanius_C--1||s__Achromobacter_A aestuarii--2||s__Acidovorax carolinensis--1||s__Acidovorax defluvii--1||s__Acidovorax delafieldii_B--2||s__Acidovorax soli_A--1||s__Acidovorax sp003053545--1||s__Acidovorax sp003208485--1||s__Acidovorax sp011620245--1||s__Acidovorax sp013408765--1||s__Acidovorax_A anthurii--1||s__Acidovorax_A avenae--1||s__Acidovorax_A cattleyae--1||s__Acidovorax_A citrulli--1||s__Acidovorax_A konjaci--1||s__Acidovorax_A oryzae--1||s__Acidovorax_A wautersii--1||s__Acidovorax_C caeni--1||s__Acidovorax_C sp001725235--1||s__Acidovorax_F monticola--1||s__Albitalea terrae--1||s__Algiphilus aromaticivorans--1||s__Alicycliphilus denitrificans--1||s__Aquabacterium sp000768065--2||s__Aquabacterium sp001770775--1||s__Aquabacterium sp004297345--1||s__Aquabacterium sp016185075--1||s__Aquabacterium sp016195855--1||s__Aquabacterium sp016234775--2||s__Aquabacterium_A sp013360485--1||s__Aquabacterium_A sp016213205--2||s__Aquitalea aquatilis--1||s__Aquitalea denitrificans--1||s__Aquitalea magnusonii--1||s__Aquitalea magnusonii_B--1||s__Aquitalea magnusonii_C--1||s__Aquitalea pelogenes--1||s__Aquitalea sp003693445--1||s__Aquitalea sp013391415--1||s__Aquitalea sp019232735--1||s__Archangium_A sp903905455--1||s__Aromatoleum sp000349945--1||s__Azohydromonas aeria--1||s__Azonexus agitatus--2||s__Azonexus aromaticus_A--2||s__Azonexus aromaticus_B--2||s__Azonexus denitrificans--1||s__Azonexus fungiphilus--1||s__Azonexus hortensis--1||s__Azonexus hydrophilus--1||s__Azonexus hydrophilus_A--2||s__Azonexus sp002345845--2||s__Azonexus sp002425245--2||s__Azonexus sp002470165--2||s__Azonexus sp002840765--2||s__Azonexus sp002840785--2||s__Azonexus sp002842145--1||s__Azonexus sp002842345--3||s__Azonexus sp003441615--2||s__Azonexus sp003583745--2||s__Azonexus sp008080565--2||s__Azonexus sp008711155--2||s__Azonexus sp008933675--2||s__Azonexus sp009469585--2||s__Azonexus sp011391255--3||s__Azonexus sp012275485--2||s__Azonexus sp012839675--2||s__Azonexus sp013335535--2||s__Azonexus sp016705475--2||s__Azonexus sp016709495--3||s__Azonexus sp016709965--2||s__Azonexus sp016721185--2||s__Azonexus sp016790815--2||s__Azonexus sp016790885--1||s__Azonexus sp016791065--2||s__Azonexus sp016864195--2||s__Azonexus sp018261905--2||s__Azonexus sp018262195--1||s__Azonexus sp018780195--1||s__Azonexus sp018828385--2||s__Azonexus sp900549295--2||s__Azonexus sp903930395--1||s__Azonexus sp903951825--2||s__Azonexus sp907163225--2||s__Azospira oryzae--1||s__Azospira sp003112695--1||s__Azospira_A restricta--1||s__Azospira_A sp016710885--1||s__Azovibrio restrictus--1||s__BOG-908 sp903643085--1||s__BOG-994 sp003136595--8||s__BOG-994 sp903970305--3||s__Bordetella_C aloeverae--1||s__Bordetella_C sp001433395--1||s__Bordetella_C sp002119685--1||s__Bordetella_C sp002209485--1||s__Bordetella_C sp002261215--1||s__Bordetella_C sp002261225--1||s__Bordetella_C sp002261425--1||s__Bradyrhizobium denitrificans--1||s__Bradyrhizobium japonicum_H--1||s__Bradyrhizobium sp000026145--1||s__Bradyrhizobium sp000239775--1||s__Bradyrhizobium sp000239795--1||s__Bradyrhizobium sp002531575--1||s__Bradyrhizobium sp013178945--1||s__Bradyrhizobium sp900176205--1||s__Burkholderia acidophila--2||s__Burkholderia aenigmatica--2||s__Burkholderia ambifaria--2||s__Burkholderia ambifaria_A--1||s__Burkholderia anthina--2||s__Burkholderia anthina_A--2||s__Burkholderia arboris--2||s__Burkholderia catarinensis--2||s__Burkholderia cenocepacia--2||s__Burkholderia cenocepacia_B--2||s__Burkholderia cepacia--2||s__Burkholderia cepacia_C--3||s__Burkholderia cepacia_D--2||s__Burkholderia cepacia_F--2||s__Burkholderia contaminans--2||s__Burkholderia diffusa--2||s__Burkholderia diffusa_B--2||s__Burkholderia dolosa--2||s__Burkholderia gladioli--1||s__Burkholderia glumae--1||s__Burkholderia guangdongensis--1||s__Burkholderia humptydooensis--2||s__Burkholderia lata--2||s__Burkholderia lata_B--2||s__Burkholderia latens--2||s__Burkholderia latens_A--2||s__Burkholderia mallei--4||s__Burkholderia metallica--2||s__Burkholderia multivorans--2||s__Burkholderia oklahomensis--2||s__Burkholderia paludis--2||s__Burkholderia plantarii--2||s__Burkholderia pseudomultivorans--2||s__Burkholderia puraquae--3||s__Burkholderia pyrrocinia--2||s__Burkholderia pyrrocinia_B--2||s__Burkholderia seminalis--2||s__Burkholderia singularis--1||s__Burkholderia sp000687455--3||s__Burkholderia sp000949135--1||s__Burkholderia sp001522585--2||s__Burkholderia sp001522865--1||s__Burkholderia sp001524625--2||s__Burkholderia sp002223185--2||s__Burkholderia sp003635165--1||s__Burkholderia sp003853415--2||s__Burkholderia sp003853645--1||s__Burkholderia sp003853705--2||s__Burkholderia sp003854275--1||s__Burkholderia sp004343775--2||s__Burkholderia sp011605345--2||s__Burkholderia sp017104645--1||s__Burkholderia sp018375725--2||s__Burkholderia sp902833045--2||s__Burkholderia sp902833145--2||s__Burkholderia sp902833225--2||s__Burkholderia stabilis--2||s__Burkholderia stagnalis--2||s__Burkholderia territorii--2||s__Burkholderia thailandensis--3||s__Burkholderia ubonensis--2||s__Burkholderia vietnamiensis--2||s__CAIJXJ01 sp903824575--6||s__CAIKBL01 sp903825645--1||s__CAIKVZ01 sp903909815--1||s__CAIKXV01 sp014379045--1||s__CAILRJ01 sp010365165--15||s__CAILRJ01 sp014376645--7||s__CAILRJ01 sp014377155--9||s__CAILRJ01 sp014377845--6||s__CAILRJ01 sp903836575--15||s__CAIOGM01 sp903857795--1||s__CAIOGM01 sp903902345--1||s__CAIOSQ01 sp016793165--1||s__CAIPBJ01 sp903863255--4||s__CAIRSR01 sp903881315--1||s__CAITJF01 sp016199835--2||s__CAITJF01 sp903873725--4||s__CAITJF01 sp903892645--2||s__CAIVSN01 sp903908595--1||s__CAIWHR01 sp903912485--3||s__CAIXPL01 sp903921325--5||s__CAIYPH01 sp903928045--1||s__CAIZEE01 sp903931835--1||s__CAIZPE01 sp016710525--1||s__CAJBIL01 sp903953145--3||s__CAJCHO01 sp903970145--2||s__CAU-1509 sp005047655--1||s__Caballeronia arationis--1||s__Caballeronia arvi--1||s__Caballeronia calidae--1||s__Caballeronia calva--1||s__Caballeronia catudaia--1||s__Caballeronia choica--1||s__Caballeronia concitans--1||s__Caballeronia cordobensis--1||s__Caballeronia crenata--1||s__Caballeronia fortuita--1||s__Caballeronia glathei--1||s__Caballeronia glebae--1||s__Caballeronia grimmiae--1||s__Caballeronia humi--1||s__Caballeronia humilis--1||s__Caballeronia hypogeia--1||s__Caballeronia insecticola--1||s__Caballeronia jiangsuensis--2||s__Caballeronia kirkii_B--1||s__Caballeronia megalochromosomata--1||s__Caballeronia mineralivorans--5||s__Caballeronia novacaledonica--1||s__Caballeronia pedi--1||s__Caballeronia peredens--1||s__Caballeronia ptereochthonis--1||s__Caballeronia schumannianae_A--1||s__Caballeronia sordidicola_A--4||s__Caballeronia sordidicola_B--2||s__Caballeronia sordidicola_C--3||s__Caballeronia sp001424345--2||s__Caballeronia sp001557535--4||s__Caballeronia sp009766085--3||s__Caballeronia sp011493005--3||s__Caballeronia sp018408855--1||s__Caballeronia sp018449515--4||s__Caballeronia sp018449635--2||s__Caballeronia sp902506145--1||s__Caballeronia sp902833455--1||s__Caballeronia telluris--1||s__Caballeronia temeraria--1||s__Caballeronia terrestris--1||s__Caballeronia turbans--1||s__Caballeronia udeis--3||s__Caballeronia verschuerenii--1||s__Caballeronia zhejiangensis--1||s__Candidimonas_A sp002849655--1||s__Candidimonas_A sp003971065--1||s__Candidimonas_A sp004339425--1||s__Candidimonas_A sp013416445--1||s__Castellaniella caeni--1||s__Castellaniella defragrans--1||s__Castellaniella sp002421865--1||s__Castellaniella sp019104865--2||s__Caulobacter sp001556515--1||s__Chitinibacter fontanus--1||s__Chitinibacter sp009760905--1||s__Chitinibacter sp013403565--1||s__Chitinibacter tainanensis--1||s__Chitinilyticum aquatile--1||s__Chitinilyticum litopenaei--2||s__Chitinilyticum litopenaei_A--1||s__Chitinimonas sp002735695--1||s__Chitinimonas taiwanensis--1||s__Chromobacterium alkanivorans--1||s__Chromobacterium haemolyticum--1||s__Chromobacterium haemolyticum_A--1||s__Chromobacterium phragmitis--1||s__Chromobacterium sp001043555--1||s__Chromobacterium sp002213445--1||s__Chromobacterium sp002848345--1||s__Chromobacterium sp003052555--1||s__Chromobacterium sphagni--1||s__Chromobacterium subtsugae--1||s__Chromobacterium vaccinii--1||s__Chromobacterium vaccinii_A--1||s__Chromobacterium violaceum--1||s__Collimonas arenae--7||s__Collimonas arenae_A--6||s__Collimonas fungivorans--6||s__Collimonas fungivorans_A--5||s__Collimonas sp018305005--7||s__Collimonas sp900107095--6||s__Collimonas sp900111995--6||s__Collimonas sp900112135--5||s__Collimonas sp900113705--3||s__Comamonas acidovorans--2||s__Comamonas antarcticus--1||s__Comamonas denitrificans_A--2||s__Comamonas konjaci_A--1||s__Comamonas phosphati--1||s__Comamonas sp002754475--1||s__Comamonas sp009360615--2||s__Comamonas sp014836675--1||s__Comamonas sp015478895--1||s__Comamonas sp018413525--1||s__Comamonas sp019104825--1||s__Comamonas sp019186805--1||s__Comamonas sp019236485--1||s__Comamonas sp902706035--1||s__Comamonas suwonensis--2||s__Comamonas terrae--2||s__Comamonas terrigena--4||s__Comamonas testosteroni--2||s__Comamonas testosteroni_B--2||s__Comamonas testosteroni_C--2||s__Comamonas testosteroni_D--2||s__Comamonas testosteroni_E--1||s__Comamonas testosteroni_F--2||s__Comamonas thiooxydans--2||s__Comamonas tsuruhatensis--2||s__Crenobacter cavernae--1||s__Crenobacter luteus--1||s__Crenothrix sp005239965--2||s__Cupriavidus alkaliphilus--5||s__Cupriavidus basilensis--6||s__Cupriavidus basilensis_B--5||s__Cupriavidus basilensis_D--6||s__Cupriavidus campinensis--6||s__Cupriavidus cauae--3||s__Cupriavidus gilardii--4||s__Cupriavidus gilardii_C--4||s__Cupriavidus gilardii_D--4||s__Cupriavidus lacunae--3||s__Cupriavidus malaysiensis--6||s__Cupriavidus metallidurans--6||s__Cupriavidus nantongensis--5||s__Cupriavidus necator--5||s__Cupriavidus necator_A--5||s__Cupriavidus necator_B--5||s__Cupriavidus necator_C--6||s__Cupriavidus neocaledonicus--5||s__Cupriavidus numazuensis--7||s__Cupriavidus oxalaticus--4||s__Cupriavidus oxalaticus_A--4||s__Cupriavidus pauculus--6||s__Cupriavidus pauculus_B--7||s__Cupriavidus pauculus_C--6||s__Cupriavidus pauculus_D--4||s__Cupriavidus pickettii_A--5||s__Cupriavidus pinatubonensis--7||s__Cupriavidus plantarum--3||s__Cupriavidus sp000292345--5||s__Cupriavidus sp000379565--3||s__Cupriavidus sp000426345--4||s__Cupriavidus sp000812465--5||s__Cupriavidus sp000955785--4||s__Cupriavidus sp001652915--6||s__Cupriavidus sp001725945--5||s__Cupriavidus sp003402535--5||s__Cupriavidus sp004217045--6||s__Cupriavidus sp005503625--6||s__Cupriavidus sp013361545--4||s__Cupriavidus sp017814975--6||s__Cupriavidus sp018729255--6||s__Cupriavidus sp019236395--7||s__Cupriavidus sp900101625--5||s__Cupriavidus sp900104095--6||s__Cupriavidus taiwanensis--5||s__Cupriavidus taiwanensis_B--5||s__Cupriavidus taiwanensis_C--5||s__Cupriavidus taiwanensis_D--5||s__Cupriavidus yeoncheonensis--6||s__Curvibacter gracilis--1||s__Curvibacter lanceolatus--1||s__Curvibacter sp003987795--1||s__DAT-1 sp019084025--1||s__DSRV01 sp011331415--1||s__Dactylopiibacterium carminicum--1||s__Dactylopiibacterium sp002855595--1||s__Dactylopiibacterium sp018262235--1||s__Deefgea chitinilytica--1||s__Deefgea rivuli--1||s__Deefgea sp013284055--1||s__Denitromonas sp010983895--2||s__Denitromonas sp017309585--1||s__Derxia gummosa--1||s__Derxia lacustris--1||s__Desulfobacillus sp016868295--1||s__Draconibacterium luteum--1||s__Duganella aceris--21||s__Duganella alba--29||s__Duganella callida--20||s__Duganella danionis--13||s__Duganella fentianensis--14||s__Duganella levis--25||s__Duganella margarita--23||s__Duganella phyllosphaerae--21||s__Duganella radicis--25||s__Duganella rivi--29||s__Duganella sacchari--21||s__Duganella sp000335815--24||s__Duganella sp000381565--20||s__Duganella sp001423125--20||s__Duganella sp003217375--25||s__Duganella sp003416895--27||s__Duganella sp003416985--32||s__Duganella sp009380215--25||s__Duganella sp009674535--23||s__Duganella sp009857435--23||s__Duganella sp009857445--21||s__Duganella sp009857495--23||s__Duganella sp009857915--12||s__Duganella sp013375995--22||s__Duganella sp013376005--19||s__Duganella sp013408245--26||s__Duganella sp017833525--25||s__Duganella sp019219065--22||s__Duganella sp900100205--21||s__Duganella sp900109645--22||s__Duganella sp900110275--20||s__Duganella zoogloeoides--22||s__EFPC2 sp016925495--5||s__Eoetvoesia caeni--1||s__Erwinia sp003512805--1||s__Erwinia_B gerundensis--1||s__FEB-7 sp016708825--1||s__FEB-7 sp016720855--4||s__Ferriphaselus amnicola--2||s__Ferriphaselus sp000746095--1||s__Ferriphaselus sp016234685--2||s__Ferrovum sp010435995--1||s__Formivibrio sp018261735--1||s__GCA-2401735 sp002401735--2||s__GCA-2401735 sp006844635--1||s__GCA-2683405 sp002683405--1||s__Ga0077526 sp001464765--2||s__Ga0077526 sp016125475--1||s__Ga0077526 sp016713305--3||s__Ga0077536 sp009692365--1||s__Ga0077554 sp001464585--1||s__Gallionella acididurans--3||s__Gallionella capsiferriformans--4||s__Gallionella sp001801025--4||s__Gallionella sp001801085--5||s__Gallionella sp001801175--6||s__Gallionella sp002403995--3||s__Gallionella sp003134595--2||s__Gallionella sp003235435--2||s__Gallionella sp013044075--1||s__Gallionella sp013141315--2||s__Gallionella sp016195965--3||s__Gallionella sp016197305--1||s__Gallionella sp016218415--2||s__Gallionella sp016218465--2||s__Gallionella sp017880865--2||s__Gallionella sp017880945--5||s__Gallionella sp903861075--1||s__Gallionella sp903876685--12||s__Gallionella sp903934275--4||s__Geoanaerobacter sp009684525--1||s__Geobacter hydrogenophilus--1||s__Geobacter metallireducens--1||s__Geobacter metallireducens_A--1||s__Geobacter pickeringii--1||s__Geobacter sp003712145--1||s__Geobacter sp017338855--1||s__Geomonas anaerohicana--1||s__Geomonas bemidjiensis--1||s__Geomonas bremensis--1||s__Geomonas edaphica--1||s__Geomonas ferrireducens--1||s__Geomonas limicola--1||s__Geomonas oryzae--1||s__Geomonas paludis--1||s__Geomonas pelophila--1||s__Geomonas propionica--1||s__Geomonas silvestris--1||s__Geomonas sp000023645--1||s__Geomonas sp000175115--1||s__Geomonas sp003490025--1||s__Geomonas sp018919395--1||s__Geomonas sp018986915--1||s__Geomonas sp018986935--1||s__Geomonas sp019203205--1||s__Geomonas sp903925075--2||s__Geotalea daltonii--1||s__Geotalea toluenoxydans--1||s__Geotalea uraniireducens--1||s__Giesbergeria anulus--5||s__Giesbergeria granuli--1||s__Giesbergeria hankyongi--1||s__Giesbergeria metamorpha--2||s__Giesbergeria psychrophila--4||s__Giesbergeria sp001770955--1||s__Giesbergeria sp003096555--1||s__Giesbergeria sp017987055--2||s__Giesbergeria sp017988165--3||s__Giesbergeria sp903882725--4||s__Glaciimonas soli--1||s__Glaciimonas sp016917355--2||s__Herbaspirillum aquaticum--16||s__Herbaspirillum autotrophicum--20||s__Herbaspirillum chlorophenolicum--19||s__Herbaspirillum frisingense--18||s__Herbaspirillum frisingense_B--11||s__Herbaspirillum hiltneri--28||s__Herbaspirillum huttiense--18||s__Herbaspirillum lusitanum--18||s__Herbaspirillum rhizosphaerae--30||s__Herbaspirillum robiniae--20||s__Herbaspirillum rubrisubalbicans--16||s__Herbaspirillum seropedicae--20||s__Herbaspirillum sp000261365--15||s__Herbaspirillum sp000282135--27||s__Herbaspirillum sp000282575--17||s__Herbaspirillum sp000577615--30||s__Herbaspirillum sp002257565--29||s__Herbaspirillum sp004134995--17||s__Herbaspirillum sp004563925--32||s__Herbaspirillum sp006715495--15||s__Herbaspirillum sp013426985--19||s__Herbaspirillum sp014192645--21||s__Herbaspirillum sp016429215--19||s__Herbaspirillum sp017744395--20||s__Herbaspirillum sp017814915--21||s__Herbaspirillum sp019233085--15||s__Herminiimonas arsenicoxydans--6||s__Herminiimonas arsenitoxidans--10||s__Herminiimonas contaminans--10||s__Herminiimonas fonticola--8||s__Herminiimonas sp000013625--12||s__Herminiimonas sp001464355--8||s__Herminiimonas sp002384815--4||s__Herminiimonas sp003852535--10||s__Hydrocarboniphaga daqingensis--3||s__Hydrocarboniphaga effusa--1||s__Hydrogenophaga sp004795855--1||s__Hylemonella delicata--1||s__Hylemonella sp001432305--1||s__Hylemonella sp002633085--1||s__Hylemonella sp016185015--1||s__Ideonella sp018069755--1||s__Ideonella sp018069875--1||s__Ideonella_A sakaiensis--1||s__Inhella crocodyli--1||s__Iodobacter fluviatilis--1||s__Iodobacter fluviatilis_A--1||s__Iodobacter sp000969645--1||s__Iodobacter sp002735645--1||s__Iodobacter sp003952345--1||s__Iodobacter sp011601265--1||s__JAABRC01 sp011391115--1||s__JAAYGT01 sp012727555--3||s__JABDGC01 sp013286215--1||s__JABEVD01 sp013044025--1||s__JABFRC01 sp013141375--5||s__JABFRO01 sp013141125--7||s__JABFSH01 sp013140705--5||s__JACAED01 sp018263115--1||s__JACMIM01 sp014381165--1||s__JACMMS01 sp014378915--4||s__JACMNW01 sp014378345--1||s__JACPFJ01 sp001824455--1||s__JACPFJ01 sp003574895--2||s__JACPFT01 sp016182845--1||s__JACPFV01 sp016182805--1||s__JACPVY01 sp016197345--8||s__JACQAP01 sp016194905--1||s__JACQTO01 sp016210745--3||s__JACRAR01 sp016194935--1||s__JACRCG01 sp001802125--1||s__JACRCG01 sp001802645--2||s__JACRCG01 sp009684515--1||s__JACRCG01 sp013336525--1||s__JACRCG01 sp014380135--1||s__JACRCG01 sp016219145--1||s__JACRCG01 sp903879825--1||s__JACRCG01 sp903925005--1||s__JADJBS01 sp016703665--1||s__JADJCP01 sp016703155--2||s__JAEUMZ01 sp016720925--7||s__JAEUNL01 sp016791115--1||s__JAEUNX01 sp016791005--1||s__JAEUNX01 sp016791025--1||s__JAEUOS01 sp016790695--3||s__JAFAKZ01 sp019234745--1||s__JAGXQV01 sp018336195--5||s__Janthinobacterium agaricidamnosum--13||s__Janthinobacterium lividum--24||s__Janthinobacterium lividum_C--23||s__Janthinobacterium lividum_D--23||s__Janthinobacterium lividum_E--24||s__Janthinobacterium psychrotolerans--28||s__Janthinobacterium sp000344615--20||s__Janthinobacterium sp000745325--23||s__Janthinobacterium sp001758725--27||s__Janthinobacterium sp001865675--22||s__Janthinobacterium sp002002885--26||s__Janthinobacterium sp002127585--26||s__Janthinobacterium sp002127655--29||s__Janthinobacterium sp002250505--33||s__Janthinobacterium sp002735705--22||s__Janthinobacterium sp002797895--21||s__Janthinobacterium sp002813325--26||s__Janthinobacterium sp002846335--27||s__Janthinobacterium sp002869965--20||s__Janthinobacterium sp002878455--20||s__Janthinobacterium sp003133225--16||s__Janthinobacterium sp009208565--29||s__Janthinobacterium sp009208735--24||s__Janthinobacterium sp009923995--17||s__Janthinobacterium sp014200675--17||s__Janthinobacterium sp014200725--17||s__Janthinobacterium sp014379395--31||s__Janthinobacterium sp900112025--22||s__Janthinobacterium sp900156175--28||s__Janthinobacterium tructae--27||s__Janthinobacterium violaceinigrum--21||s__KS41 sp002862125--1||s__KS41 sp003584875--1||s__KS41 sp003584895--1||s__KS41 sp903910205--1||s__KS41 sp903917345--1||s__KS41 sp903934035--2||s__Kurthia huakuii--1||s__LMUX01 sp009765705--4||s__LX47W sp014042345--22||s__LX47W sp014042355--25||s__LX47W sp014042365--19||s__Lacisediminimonas sp016467405--4||s__Leeia oryzae--2||s__Leptothrix cholodnii--1||s__Lichenicoccus roseus--1||s__Lysobacter concretionis--1||s__Lysobacter sp015209725--2||s__Lysobacter spongiicola--1||s__MESE01 sp001770855--5||s__MM1 sp001648895--2||s__MS8 sp019192445--3||s__Magnetaquicoccus inordinatus--1||s__Malikia granosa--1||s__Malikia spinosa--1||s__Mariprofundus erugo--1||s__Massilia alkalitolerans--19||s__Massilia aquatica--17||s__Massilia arenosa--9||s__Massilia aromaticivorans--10||s__Massilia atriviolacea--13||s__Massilia aurea_A--10||s__Massilia aurea_B--18||s__Massilia eurypsychrophila--18||s__Massilia frigida--12||s__Massilia glaciei--5||s__Massilia horti--13||s__Massilia mucilaginosa--16||s__Massilia niastensis--11||s__Massilia oculi--15||s__Massilia phosphatilytica--18||s__Massilia psychrophila--9||s__Massilia putida--16||s__Massilia rubra--17||s__Massilia sp000740675--12||s__Massilia sp000745265--13||s__Massilia sp000759615--17||s__Massilia sp001412595--16||s__Massilia sp001424165--17||s__Massilia sp001425685--11||s__Massilia sp001426525--16||s__Massilia sp001485665--12||s__Massilia sp002007115--16||s__Massilia sp002339265--10||s__Massilia sp002354135--1||s__Massilia sp002428015--10||s__Massilia sp003484545--6||s__Massilia sp003520365--3||s__Massilia sp003590855--12||s__Massilia sp004798585--18||s__Massilia sp005222695--11||s__Massilia sp006715485--15||s__Massilia sp011682055--17||s__Massilia sp012849555--14||s__Massilia sp012927275--12||s__Massilia sp014171595--10||s__Massilia sp014841595--16||s__Massilia sp014841835--19||s__Massilia sp014842025--12||s__Massilia sp015101885--18||s__Massilia sp015277795--12||s__Massilia sp016093545--16||s__Massilia sp018119395--13||s__Massilia sp018119405--13||s__Massilia sp900101265--20||s__Massilia sp900129765--12||s__Massilia sp902506415--12||s__Massilia timonae--15||s__Massilia violaceinigra--11||s__Massilia yuzhufengensis--12||s__Melaminivora_A jejuensis--1||s__Methylibium petroleiphilum--1||s__Methylibium sp001425905--1||s__Methylibium sp013817345--1||s__Methylibium sp013817365--1||s__Methylibium sp902826655--1||s__Methylobacillus flagellatus--2||s__Methylobacillus glycogenes--1||s__Methylobacter_A oryzae--10||s__Methylobacter_A sp004299305--10||s__Methylobacter_A sp004322395--3||s__Methylobacter_A sp016784875--4||s__Methylobacter_A sp903831545--6||s__Methylobacter_A sp903832775--6||s__Methylobacter_A tundripaludum--5||s__Methylobacter_A tundripaludum_A--4||s__Methylogaea sp004299145--2||s__Methyloglobulus morosus--4||s__Methylomicrobium sp016745425--4||s__Methylophilus medardicus--7||s__Methylophilus methylotrophus--3||s__Methylophilus rhizosphaerae--5||s__Methylophilus sp000384155--6||s__Methylophilus sp000515275--5||s__Methylophilus sp000525025--4||s__Methylophilus sp001183865--7||s__Methylophilus sp001424665--3||s__Methylophilus sp001464125--5||s__Methylophilus sp002281475--4||s__Methylophilus sp002414145--2||s__Methylophilus sp008015755--5||s__Methylophilus sp015354335--6||s__Methylophilus sp015354345--5||s__Methylophilus sp015354445--3||s__Methylosarcina fibrata--1||s__Methylospira mobilis--9||s__Methylotenera mobilis--7||s__Methylotenera mobilis_B--8||s__Methylotenera sp000744605--6||s__Methylotenera sp002429455--2||s__Methylotenera sp002842285--3||s__Methylotenera sp004661485--6||s__Methylotenera sp013141425--2||s__Methylotenera sp013141495--4||s__Methylotenera sp903846555--4||s__Methylotenera sp903854305--5||s__Methylotenera versatilis--7||s__Methylotenera_A sp017880905--2||s__Methylotenera_A versatilis_B--2||s__Methyloterricola oryzae--8||s__Methyloumidiphilus alinensis--1||s__Methyloumidiphilus sp903857165--2||s__Methyloumidiphilus sp903859815--1||s__Methyloumidiphilus sp903911305--2||s__Methyloumidiphilus sp903930145--1||s__Methyloumidiphilus sp903934875--1||s__Methyloversatilis sp001713355--1||s__Methylovorus glucosotrophus--7||s__Methylovulum oryzae--2||s__Methylovulum sp004299465--6||s__Methylovulum sp007280895--3||s__Methylovulum sp903944165--2||s__Methylovulum sp903945375--8||s__Mitsuaria noduli--1||s__Mitsuaria sp001653795--1||s__Mitsuaria sp004210455--1||s__Mitsuaria sp900113225--1||s__Neobacillus sp016765675--2||s__Nevskia ramosa--1||s__Nevskia soli--1||s__Nevskia sp013823855--2||s__Nevskia sp016779605--1||s__Nevskia sp903822975--3||s__Nevskia sp903885465--1||s__Nevskia sp903970595--1||s__Nitrosomonas aestuarii--1||s__Nitrosomonas cryotolerans--1||s__Nitrosomonas europaea--2||s__Nitrosomonas eutropha--2||s__Nitrosomonas eutropha_A--2||s__Nitrosomonas eutropha_B--1||s__Nitrosomonas halophila--2||s__Nitrosomonas marina--2||s__Nitrosomonas marina_A--2||s__Nitrosomonas mobilis--1||s__Nitrosomonas oligotropha--4||s__Nitrosomonas oligotropha_A--5||s__Nitrosomonas sp000175095--2||s__Nitrosomonas sp000219585--5||s__Nitrosomonas sp002083395--4||s__Nitrosomonas sp002083595--6||s__Nitrosomonas sp002435335--1||s__Nitrosomonas sp003011925--2||s__Nitrosomonas sp003201565--5||s__Nitrosomonas sp003268955--1||s__Nitrosomonas sp003514765--1||s__Nitrosomonas sp004345375--6||s__Nitrosomonas sp008015565--3||s__Nitrosomonas sp008015595--1||s__Nitrosomonas sp009833095--5||s__Nitrosomonas sp009833125--1||s__Nitrosomonas sp015075225--2||s__Nitrosomonas sp015709615--4||s__Nitrosomonas sp015709635--3||s__Nitrosomonas sp016703745--2||s__Nitrosomonas sp016708955--2||s__Nitrosomonas sp016710135--2||s__Nitrosomonas sp016721865--2||s__Nitrosomonas sp017879645--5||s__Nitrosomonas sp017984435--4||s__Nitrosomonas sp017994575--6||s__Nitrosomonas sp018240285--4||s__Nitrosomonas sp018240935--1||s__Nitrosomonas sp018241205--5||s__Nitrosomonas sp900111165--2||s__Nitrosomonas sp900112825--1||s__Nitrosomonas sp900696615--3||s__Nitrosomonas sp902826055--2||s__Nitrosomonas sp902826115--6||s__Nitrosomonas sp902826915--2||s__Nitrosomonas stercoris--2||s__Nitrosomonas ureae--2||s__Nitrosomonas ureae_B--2||s__Nitrosospira briensis--1||s__Nitrosospira sp003046405--1||s__Nitrosospira sp900102495--1||s__Nitrosospira sp900110495--1||s__Noviherbaspirillum aerium--15||s__Noviherbaspirillum autotrophicum--13||s__Noviherbaspirillum denitrificans--25||s__Noviherbaspirillum galbum--23||s__Noviherbaspirillum humi--12||s__Noviherbaspirillum malthae--20||s__Noviherbaspirillum massiliense--6||s__Noviherbaspirillum sp001428545--7||s__Noviherbaspirillum sp003590875--13||s__Noviherbaspirillum sp003591035--25||s__Noviherbaspirillum sp004570315--15||s__Noviherbaspirillum sp004804275--17||s__Noviherbaspirillum sp007874125--18||s__Noviherbaspirillum_A pedocola--19||s__Noviherbaspirillum_A soli--9||s__Noviherbaspirillum_A sp019052805--4||s__Novimethylophilus kurashikiensis--1||s__Oceanococcus atlanticus--1||s__Oxalicibacterium faecigallinarum--4||s__Oxalicibacterium flavum--7||s__Oxalicibacterium solurbis--6||s__Oxalobacter sp012512465--2||s__PALSA-1004 sp016192835--1||s__PALSA-1004 sp903889565--1||s__PALSA-1004 sp903905655--3||s__PALSA-1006 sp003151655--8||s__PALSA-1006 sp004297065--1||s__PALSA-1006 sp009773615--2||s__PALSA-1006 sp903876625--7||s__PALSA-1006 sp903913145--8||s__PFJX01 sp002784045--1||s__PFJX01 sp016719465--2||s__PFJX01 sp016873935--1||s__PFJX01 sp903835655--3||s__PFJX01 sp903883985--2||s__PFJX01 sp903918705--3||s__PKWO01 sp003132085--3||s__PKWO01 sp019232795--13||s__Paludibacterium paludis--2||s__Paludibacterium purpuratum--1||s__Paludibacterium sp018260425--3||s__Paludibacterium sp018802765--1||s__Paludibacterium sp019232825--1||s__Pandoraea anapnoica--6||s__Pandoraea anhela--5||s__Pandoraea apista--6||s__Pandoraea aquatica--6||s__Pandoraea bronchicola--6||s__Pandoraea capi--6||s__Pandoraea captiosa--6||s__Pandoraea cepalis--6||s__Pandoraea commovens--6||s__Pandoraea communis--6||s__Pandoraea eparura--6||s__Pandoraea faecigallinarum--6||s__Pandoraea fibrosis--6||s__Pandoraea horticolens--6||s__Pandoraea iniqua--6||s__Pandoraea norimbergensis--6||s__Pandoraea nosoerga--6||s__Pandoraea oxalativorans--6||s__Pandoraea pneumonica--6||s__Pandoraea pnomenusa--6||s__Pandoraea pulmonicola--6||s__Pandoraea sp002179965--6||s__Pandoraea sp004297875--1||s__Pandoraea sp018971155--1||s__Pandoraea sputorum--6||s__Pandoraea terrae--6||s__Pandoraea terrigena--6||s__Pandoraea thiooxydans--4||s__Pandoraea vervacti--6||s__Paraburkholderia acidipaludis--1||s__Paraburkholderia acidiphila--1||s__Paraburkholderia acidisoli--2||s__Paraburkholderia acidophila--1||s__Paraburkholderia aromaticivorans--3||s__Paraburkholderia aromaticivorans_A--3||s__Paraburkholderia aspalathi--2||s__Paraburkholderia atlantica--4||s__Paraburkholderia azotifigens--2||s__Paraburkholderia bannensis--1||s__Paraburkholderia bannensis_A--1||s__Paraburkholderia bryophila--4||s__Paraburkholderia caballeronis--3||s__Paraburkholderia caffeinilytica--1||s__Paraburkholderia caffeinitolerans--1||s__Paraburkholderia caledonica--1||s__Paraburkholderia caribensis--2||s__Paraburkholderia diazotrophica--2||s__Paraburkholderia dilworthii--1||s__Paraburkholderia dinghuensis--2||s__Paraburkholderia eburnea--2||s__Paraburkholderia ferrariae--2||s__Paraburkholderia franconis--3||s__Paraburkholderia fungorum--3||s__Paraburkholderia fungorum_A--1||s__Paraburkholderia fungorum_B--6||s__Paraburkholderia fynbosensis--3||s__Paraburkholderia ginsengisoli--3||s__Paraburkholderia ginsengiterrae--4||s__Paraburkholderia graminis--1||s__Paraburkholderia guartelaensis--2||s__Paraburkholderia heleia--2||s__Paraburkholderia hiiakae--1||s__Paraburkholderia hospita--2||s__Paraburkholderia humisilvae--4||s__Paraburkholderia kirstenboschensis--1||s__Paraburkholderia kururiensis--4||s__Paraburkholderia kururiensis_A--4||s__Paraburkholderia lacunae--1||s__Paraburkholderia lycopersici--2||s__Paraburkholderia madseniana--2||s__Paraburkholderia megapolitana--1||s__Paraburkholderia metrosideri--1||s__Paraburkholderia metrosideri_A--3||s__Paraburkholderia mimosarum--1||s__Paraburkholderia monticola--4||s__Paraburkholderia nodosa--2||s__Paraburkholderia nodosa_A--1||s__Paraburkholderia oxyphila--1||s__Paraburkholderia panacisoli--3||s__Paraburkholderia phenazinium--3||s__Paraburkholderia phenazinium_A--2||s__Paraburkholderia phenazinium_B--1||s__Paraburkholderia phenazinium_C--3||s__Paraburkholderia phenoliruptrix--1||s__Paraburkholderia phosphatilytica--2||s__Paraburkholderia phymatum--3||s__Paraburkholderia phytofirmans--4||s__Paraburkholderia piptadeniae--2||s__Paraburkholderia rhizosphaerae--3||s__Paraburkholderia rhynchosiae--1||s__Paraburkholderia ribeironis--1||s__Paraburkholderia sabiae--2||s__Paraburkholderia sacchari--1||s__Paraburkholderia sartisoli--2||s__Paraburkholderia sediminicola--3||s__Paraburkholderia silvatlantica--1||s__Paraburkholderia solisilvae--4||s__Paraburkholderia sp000148685--1||s__Paraburkholderia sp000173575--3||s__Paraburkholderia sp000178415--4||s__Paraburkholderia sp000472445--1||s__Paraburkholderia sp000472545--1||s__Paraburkholderia sp000745015--4||s__Paraburkholderia sp001319865--2||s__Paraburkholderia sp001634365--1||s__Paraburkholderia sp001922345--4||s__Paraburkholderia sp001931485--2||s__Paraburkholderia sp002870125--2||s__Paraburkholderia sp002973525--4||s__Paraburkholderia sp003002025--2||s__Paraburkholderia sp003121405--2||s__Paraburkholderia sp003253405--2||s__Paraburkholderia sp003429005--2||s__Paraburkholderia sp003610295--2||s__Paraburkholderia sp004197395--4||s__Paraburkholderia sp004298475--2||s__Paraburkholderia sp004339745--3||s__Paraburkholderia sp004353915--3||s__Paraburkholderia sp004359985--1||s__Paraburkholderia sp004361815--4||s__Paraburkholderia sp005503145--3||s__Paraburkholderia sp011752995--1||s__Paraburkholderia sp011753055--1||s__Paraburkholderia sp012275575--4||s__Paraburkholderia sp012927125--3||s__Paraburkholderia sp012927345--3||s__Paraburkholderia sp013177695--4||s__Paraburkholderia sp013177735--3||s__Paraburkholderia sp013426895--2||s__Paraburkholderia sp013426915--2||s__Paraburkholderia sp014397785--4||s__Paraburkholderia sp017104565--3||s__Paraburkholderia sp017104715--2||s__Paraburkholderia sp017104965--1||s__Paraburkholderia sp017814945--2||s__Paraburkholderia sp900104795--3||s__Paraburkholderia sp900142905--5||s__Paraburkholderia sp900230185--2||s__Paraburkholderia sp900996225--4||s__Paraburkholderia sp900996235--2||s__Paraburkholderia sp900996245--2||s__Paraburkholderia sp905220835--5||s__Paraburkholderia sp905220975--2||s__Paraburkholderia sprentiae--2||s__Paraburkholderia susongensis--1||s__Paraburkholderia terrae--2||s__Paraburkholderia terricola--3||s__Paraburkholderia tropica--1||s__Paraburkholderia tuberum--4||s__Paraburkholderia ultramafica--3||s__Paraburkholderia unamae--1||s__Paraburkholderia xenovorans--4||s__Paraburkholderia youngii--4||s__Pararobbsia alpina--2||s__Pararobbsia silviterrae--3||s__Parasulfuritortus cantonensis--2||s__Parasulfuritortus sp013335435--1||s__Paucibacter_A sp001477625--1||s__Paucibacter_A sp002255955--1||s__Paucibacter_A sp005503085--1||s__Paucimonas lemoignei--8||s__Paucimonas sp003537575--6||s__Paucimonas sp003590835--6||s__Paucimonas sp004114795--4||s__Paucimonas sp016177875--5||s__Paucimonas sp018241865--6||s__Pelotalea sp002298925--1||s__Permianibacter fluminis--1||s__Polaromonas glacialis--1||s__Polaromonas jejuensis--2||s__Polaromonas sp000282655--2||s__Polaromonas sp000751355--8||s__Polaromonas sp002278925--3||s__Polaromonas sp002379085--2||s__Polaromonas sp002379095--5||s__Polaromonas sp002381615--1||s__Polaromonas sp010365105--1||s__Polaromonas sp012927455--8||s__Polaromonas sp012927485--2||s__Polaromonas sp013817205--1||s__Polaromonas sp014376885--2||s__Polaromonas sp015752205--3||s__Polaromonas sp900103405--4||s__Polaromonas sp900112285--9||s__Polaromonas vacuolata--3||s__Polycyclovorans algicola--1||s__Polycyclovorans sp002706265--1||s__Polycyclovorans sp016918765--1||s__Polynucleobacter aenigmaticus--1||s__Polynucleobacter sp903846025--1||s__Polynucleobacter sp903953215--1||s__Propionivibrio dicarboxylicus--1||s__Propionivibrio sp018262095--1||s__Pseudoduganella albidiflava--13||s__Pseudoduganella aquatica_A--24||s__Pseudoduganella armeniaca--16||s__Pseudoduganella buxea--14||s__Pseudoduganella dura--12||s__Pseudoduganella eburnea--13||s__Pseudoduganella flava--14||s__Pseudoduganella ginsengisoli--17||s__Pseudoduganella guangdongensis--17||s__Pseudoduganella haloabium--12||s__Pseudoduganella lurida--9||s__Pseudoduganella lutea--15||s__Pseudoduganella namucuonensis--26||s__Pseudoduganella plicata--12||s__Pseudoduganella sp001191005--19||s__Pseudoduganella sp001425005--16||s__Pseudoduganella sp001425045--23||s__Pseudoduganella sp001425265--23||s__Pseudoduganella sp001427305--15||s__Pseudoduganella sp002454505--14||s__Pseudoduganella sp003053665--19||s__Pseudoduganella sp004217275--16||s__Pseudoduganella sp009674485--22||s__Pseudoduganella sp013369485--19||s__Pseudoduganella sp900113115--14||s__Pseudoduganella umbonata--14||s__Pseudoduganella violacea--20||s__Pseudoduganella violaceinigra--16||s__Pseudomethylobacillus aquaticus--1||s__Pseudomethylobacillus flagellatus_A--2||s__Pseudomonas aeruginosa--1||s__Pseudomonas aeruginosa_A--1||s__Pseudomonas jinjuensis--1||s__Pseudomonas knackmussii--1||s__Pseudomonas nicosulfuronedens--1||s__Pseudomonas nitritireducens_A--1||s__Pseudomonas nitroreducens--1||s__Pseudomonas nitroreducens_A--1||s__Pseudomonas sp000349845--1||s__Pseudomonas sp000955805--1||s__Pseudomonas sp002079985--1||s__Pseudomonas sp002796985--1||s__Pseudomonas sp009189165--1||s__Pseudomonas sp014852585--1||s__Pseudomonas sp016919445--1||s__Pseudomonas sp017491605--1||s__Pseudomonas_E fluvialis_A--1||s__Pseudomonas_E sp001465025--1||s__Pseudomonas_E sp001830395--1||s__Pseudomonas_E sp002304225--1||s__Pseudomonas_E sp003060885--1||s__Pseudomonas_E sp003595175--1||s__Pseudomonas_E sp007993865--1||s__Pseudomonas_E taeanensis--1||s__Pseudomonas_F furukawaii--1||s__Pseudomonas_F lalkuanensis--1||s__Pseudomonas_F resinovorans--1||s__Pseudomonas_F resinovorans_A--1||s__Pseudomonas_F resinovorans_C--1||s__Pseudomonas_F sp000949385--1||s__Pseudomonas_F sp001708505--1||s__Pseudomonas_F sp003626975--1||s__Pseudomonas_F sp014700075--1||s__Pseudomonas_L hussainii--1||s__Pseudorhodoferax aquiterrae--1||s__Pseudorhodoferax boronicumulans_A--1||s__Pseudorhodoferax soli--1||s__Pseudorhodoferax sp001422365--1||s__Pseudorhodoferax sp001422405--2||s__Pseudorhodoferax sp001422445--1||s__Psychromonas aquimarina--1||s__Psychromonas hadalis--1||s__Psychromonas ossibalaenae--1||s__Psychromonas sp002835465--1||s__Psychromonas sp002835995--1||s__Pusillimonas noertemannii--1||s__Pusillimonas_A sp002236805--1||s__Pusillimonas_A sp012744285--3||s__Pusillimonas_A sp014237865--1||s__Pusillimonas_B soli--1||s__QZKY01 sp003605115--4||s__QZKY01 sp018261755--3||s__QZKY01 sp018262475--2||s__RBG-16-58-11 sp001770235--1||s__RBG-16-58-11 sp018781585--1||s__RBG-16-66-20 sp005240145--2||s__RDXE01 sp004292755--1||s__RGIG665 sp017425245--1||s__Rahnella aceris--1||s__Rahnella aquatilis--1||s__Rahnella bruchi--1||s__Rahnella inusitata--1||s__Rahnella laticis--1||s__Rahnella sp001422575--1||s__Rahnella sp002834385--1||s__Rahnella sp002951615--1||s__Rahnella sp004195115--1||s__Rahnella sp019049625--1||s__Rahnella sp019049675--1||s__Rahnella variigena--1||s__Rahnella victoriana--1||s__Rahnella woolbedingensis--1||s__Ralstonia insidiosa--9||s__Ralstonia mannitolilytica--8||s__Ralstonia pickettii--8||s__Ralstonia pickettii_A--9||s__Ralstonia pickettii_B--7||s__Ralstonia pseudosolanacearum--7||s__Ralstonia solanacearum--7||s__Ralstonia sp000620465--7||s__Ralstonia sp000801955--9||s__Ralstonia sp000955795--10||s__Ralstonia sp001078575--10||s__Ralstonia sp002298975--9||s__Ralstonia sp003851545--8||s__Ralstonia sp007997035--9||s__Ralstonia sp016429285--9||s__Ralstonia sp900115545--10||s__Ralstonia syzygii--6||s__Ramlibacter alkalitolerans--1||s__Ramlibacter lithotrophicus--9||s__Ramlibacter monticola--2||s__Ramlibacter sp000426125--1||s__Ramlibacter sp003797765--1||s__Ramlibacter sp004144865--1||s__Ramlibacter sp004681975--1||s__Ramlibacter sp007833165--1||s__Ramlibacter sp012274225--1||s__Ramlibacter sp012927085--2||s__Ramlibacter sp013697775--1||s__Ramlibacter sp013815685--1||s__Ramlibacter sp016191525--1||s__Ramlibacter sp016641735--1||s__Ramlibacter tataouinensis_A--1||s__Ramlibacter tataouinensis_B--1||s__Rehaibacterium terrae--2||s__Rhizobacter gummiphilus--1||s__Rhizobacter sp000799605--1||s__Rhizobacter sp000800095--1||s__Rhizobacter sp001425825--1||s__Rhizobacter sp012275445--1||s__Rhizobacter sp012932665--1||s__Rhizobacter sp900142965--1||s__Rhizobacter sp903643055--1||s__Rhodanobacter sp004298015--1||s__Rhodoferax antarcticus--1||s__Rhodoferax fermentans--1||s__Rhodoferax ferrireducens_A--1||s__Rhodoferax sp001770935--1||s__Rhodoferax sp001771065--2||s__Rhodoferax sp001871515--1||s__Rhodoferax sp002381045--1||s__Rhodoferax sp002413825--1||s__Rhodoferax sp002789915--1||s__Rhodoferax sp003347515--3||s__Rhodoferax sp003415675--1||s__Rhodoferax sp006974105--1||s__Rhodoferax sp008015235--1||s__Rhodoferax sp008080595--3||s__Rhodoferax sp010365055--1||s__Rhodoferax sp012927445--1||s__Rhodoferax sp013416775--1||s__Rhodoferax sp016718155--1||s__Rhodoferax sp016718405--1||s__Rhodoferax sp016719055--1||s__Rhodoferax sp016719405--1||s__Rhodoferax sp018061265--1||s__Rhodoferax sp018063565--1||s__Rhodoferax sp018474005--2||s__Rhodoferax sp018619435--1||s__Rhodoferax sp903823025--4||s__Rhodoferax sp903828665--1||s__Rhodoferax sp903839085--1||s__Rhodoferax sp903845935--1||s__Rhodoferax sp903853895--1||s__Rhodoferax sp903870065--1||s__Rhodoferax sp903870955--1||s__Rhodoferax sp903873485--1||s__Rhodoferax sp903876045--2||s__Rhodoferax sp903886165--1||s__Rhodoferax sp903886275--1||s__Rhodoferax sp903894475--3||s__Rhodoferax sp903896425--1||s__Rhodoferax sp903897005--4||s__Rhodoferax sp903897925--2||s__Rhodoferax sp903905735--3||s__Rhodoferax sp903914175--1||s__Rhodoferax sp903920405--1||s__Rhodoferax sp903927295--4||s__Rhodoferax sp903929815--1||s__Rhodoferax sp903930255--2||s__Rhodoferax sp903938955--1||s__Rhodoferax sp903948045--1||s__Rhodoferax sp903954045--2||s__Rhodoferax_A sp018241985--1||s__Rhodoferax_B koreense--1||s__Rhodoferax_B sp003097105--1||s__Rhodoferax_B sp900104385--1||s__Rhodopila globiformis--1||s__Rhodopila sp903932145--1||s__Rhodopseudomonas palustris_B--1||s__Rhodopseudomonas palustris_E--1||s__Rhodopseudomonas sp013377015--1||s__Robbsia andropogonis--1||s__Robbsia sp900095735--1||s__Roseateles depolymerans--1||s__Roseateles terrae--2||s__Roseomonas nepalensis--2||s__Roseomonas pecuniae--1||s__Roseomonas_A sp011040385--2||s__Roseomonas_A sp012103215--2||s__Roseomonas_A sp016805305--2||s__Roseomonas_A stagni--2||s__Roseomonas_A tokyonensis--1||s__Rouxiella aceris--1||s__Rubrivivax sp001295905--1||s__Rugamonas rubra--28||s__Rugamonas sp013284265--21||s__Rugamonas sp016461825--29||s__Rugosibacter sp011620215--1||s__SCTK01 sp004298905--1||s__SJAQ100 sp014145335--1||s__SJAQ100 sp016735685--1||s__SSSZ01 sp009469665--2||s__SSSZ01 sp009469675--2||s__SSSZ01 sp009469685--2||s__SSSZ01 sp016720065--2||s__SXIZ01 sp005779525--1||s__SZAS-79 sp016713125--3||s__Sideroxydans sp006218055--1||s__Sideroxydans sp013140695--1||s__Sideroxydans sp013824485--2||s__Sinimarinibacterium sp010092425--1||s__Solimicrobium aquaticum--8||s__Solimicrobium silvestre--6||s__Solimicrobium sp903862415--6||s__Solimicrobium sp903893945--8||s__Solimicrobium sp903914535--10||s__Solimonas aquatica--5||s__Solimonas flava--2||s__Solimonas marina--2||s__Solimonas soli--2||s__Solimonas terrae--1||s__Solimonas_A sp003428335--2||s__Sphaerotilus hippei--1||s__Sphingobium_A sp003590775--1||s__Sphingomonas sp004173185--1||s__Stagnimonas aquatica--1||s__Stagnimonas sp004297005--1||s__Stenotrophobium rhamnosiphilum--1||s__Stenotrophomonas maltophilia_AV--1||s__Sterolibacterium sp018061005--1||s__Streptomyces sp004795055--1||s__Sulfuricella sp000971475--1||s__Sulfuricella sp018823025--1||s__Sulfuriferula multivorans--4||s__Sulfuriferula plumbiphila--3||s__Sulfuriferula_A nivalis--4||s__Sulfuriferula_A sp002162035--7||s__Sulfuriferula_A thiophila--5||s__Sulfurimicrobium lacus--4||s__Sulfurirhabdus autotrophica--1||s__Sulfuritortus calidifontis--2||s__Sulfuritortus sp002339725--1||s__Sulfuritortus sp013389055--1||s__Symbiopectobacterium endolongispinus--1||s__Tardiphaga sp014377915--1||s__Tepidimonas alkaliphilus--1||s__Thiobacillus denitrificans--3||s__Thiobacillus denitrificans_A--2||s__Thiobacillus denitrificans_B--6||s__Thiobacillus denitrificans_C--4||s__Thiobacillus sp001802655--5||s__Thiobacillus sp001897675--2||s__Thiobacillus sp001897705--3||s__Thiobacillus sp001899305--2||s__Thiobacillus sp001899765--2||s__Thiobacillus sp002256785--1||s__Thiobacillus sp002256995--6||s__Thiobacillus sp002257045--3||s__Thiobacillus sp002279795--3||s__Thiobacillus sp002281775--1||s__Thiobacillus sp003510325--2||s__Thiobacillus sp010365175--3||s__Thiobacillus sp011391655--3||s__Thiobacillus sp012274165--2||s__Thiobacillus sp016195805--3||s__Thiobacillus sp018262815--3||s__Thiobacillus sp018780025--3||s__Thiobacillus sp018780105--4||s__Thiobacillus sp018820745--3||s__Thiobacillus sp018820765--5||s__Thiobacillus thioparus--2||s__Thiomicrorhabdus sp002299245--1||s__Trichlorobacter sp002328035--1||s__Trichlorobacter sp002423105--1||s__Trichlorobacter sp002452325--1||s__Trichlorobacter thiogenes--1||s__Trinickia caryophylli--4||s__Trinickia dabaoshanensis--3||s__Trinickia diaoshuihuensis--3||s__Trinickia dinghuensis--3||s__Trinickia fusca--1||s__Trinickia soli--3||s__Trinickia sp004322045--3||s__Trinickia sp005144415--4||s__Trinickia sp005280735--3||s__Trinickia sp013282575--4||s__Trinickia sp017315705--4||s__Trinickia sp017315725--3||s__Trinickia symbiotica--4||s__UBA10906 sp003542275--4||s__UBA10906 sp014191975--4||s__UBA10906 sp900299045--5||s__UBA10906 sp903834465--14||s__UBA10906 sp903847275--11||s__UBA10906 sp903848905--4||s__UBA10906 sp903848935--10||s__UBA10906 sp903867225--11||s__UBA10906 sp903870545--7||s__UBA10906 sp903876445--12||s__UBA10906 sp903877065--12||s__UBA10906 sp903889445--9||s__UBA10906 sp903904275--12||s__UBA10906 sp903953455--5||s__UBA11164 sp002420085--1||s__UBA11358 sp903922735--1||s__UBA1934 sp002337055--1||s__UBA2334 sp013823635--1||s__UBA2487 sp002341815--2||s__UBA2679 sp002354735--1||s__UBA3065 sp002367415--3||s__UBA3065 sp009923755--1||s__UBA3065 sp018882975--2||s__UBA3361 sp002360535--2||s__UBA4722 sp013287765--1||s__UBA5157 sp002415335--3||s__UBA5216 sp002412495--1||s__UBA5216 sp902825845--3||s__UBA6140 sp905339275--2||s__UBA6159 sp002422345--1||s__UKL13-2 sp014378085--1||s__Uliginosibacterium gangwonense--1||s__Uliginosibacterium sp016718265--1||s__Uliginosibacterium_A gangwonense_A--1||s__Undibacterium amnicola--9||s__Undibacterium aquatile--18||s__Undibacterium crateris--14||s__Undibacterium jejuense--16||s__Undibacterium macrobrachii--8||s__Undibacterium oligocarboniphilum--8||s__Undibacterium parvum--13||s__Undibacterium pigrum--16||s__Undibacterium piscinae--9||s__Undibacterium seohonense--8||s__Undibacterium sp002482715--5||s__Undibacterium sp009937955--17||s__Undibacterium sp009937975--18||s__Undibacterium sp013287275--10||s__Undibacterium sp014284115--7||s__Undibacterium sp014284125--16||s__Undibacterium sp014284175--8||s__Undibacterium sp014284195--9||s__Undibacterium sp014284235--14||s__Undibacterium sp014284335--15||s__Undibacterium sp014284365--15||s__Undibacterium sp014376575--3||s__Undibacterium sp016196925--10||s__Undibacterium sp016200845--6||s__Undibacterium sp016200895--17||s__Undibacterium sp018139545--8||s__Undibacterium sp018139565--17||s__Undibacterium sp018139645--9||s__Undibacterium sp018139685--12||s__Undibacterium squillarum--11||s__Undibacterium terreum--26||s__Usitatibacter palustris--1||s__Usitatibacter sp001953215--4||s__Usitatibacter sp012274175--2||s__Usitatibacter sp017880705--2||s__VIKH01 sp016213335--1||s__VIKH01 sp016223025--1||s__Variovorax gossypii--2||s__Variovorax guangxiensis--2||s__Variovorax paradoxus_A--2||s__Variovorax paradoxus_G--1||s__Variovorax paradoxus_I--1||s__Variovorax soli--5||s__Variovorax sp000620225--4||s__Variovorax sp001426505--1||s__Variovorax sp001541225--2||s__Variovorax sp001899795--2||s__Variovorax sp001984055--4||s__Variovorax sp002157355--3||s__Variovorax sp003014875--2||s__Variovorax sp003019815--1||s__Variovorax sp003053685--3||s__Variovorax sp003096925--1||s__Variovorax sp003952185--2||s__Variovorax sp003984625--1||s__Variovorax sp003984645--2||s__Variovorax sp004216615--1||s__Variovorax sp004217005--10||s__Variovorax sp004340105--8||s__Variovorax sp013376045--3||s__Variovorax sp014192585--2||s__Variovorax sp014302995--1||s__Variovorax sp016082275--2||s__Variovorax sp017744285--2||s__Variovorax sp018241905--1||s__Variovorax sp900090195--3||s__Variovorax sp900100965--1||s__Variovorax sp900107745--4||s__Variovorax sp900112425--3||s__Variovorax sp900114785--10||s__Variovorax sp901827175--1||s__Variovorax sp901827205--1||s__Velthaea versatilis--3||s__Verticiella sediminum--1||s__Verticiella sp018904615--1||s__Vogesella oryzae--1||s__Vogesella sp000335715--1||s__Vogesella sp017998615--1||s__Vogesella sp900090205--1||s__Vogesella urethralis--1||s__WAJ17 sp019234815--2||s__WLYX01 sp009707705--1||s__Xanthomonas_A albilineans--1||s__Xylophilus ampelinus--1||s__Xylophilus sp016428875--1||s__ZC4RG42 sp003242425--1:heptad_counter=MCP-24H--4||MCP-28H--5||MCP-34H--1||MCP-36H--15032||MCP-38H--10||MCP-40H--4||MCP-44H--1||MCP-48H--1||MCP-58H--1||MCP-64H--1:lbd_counter=4HB_MCP_1--28||CHASE3--1||Cache_3-Cache_2--1||PAS--1||TarH--1||UNKNOWN--6||sCache_2--1:lca_tree=o__Burkholderiales:length_avg=130.3064128256513:length_max=174.0:length_min=20.0:length_std=27.501724630370624:length_sum=650229.0:mismatch_avg=13.78997995991984:mismatch_max=72.0:mismatch_min=0.0:mismatch_std=10.473820784585726:mismatch_sum=68812.0:name=N1200304:qcovhsp_avg=99.46024048096193:qcovhsp_max=100.0:qcovhsp_min=95.0:qcovhsp_std=0.988617491389865:qcovhsp_sum=496306.60000000003:qend_avg=130.44709418837675:qend_max=173.0:qend_min=20.0:qend_std=27.42383001641526:qend_sum=650931.0:qstart_avg=1.298997995991984:qstart_max=8.0:qstart_min=1.0:qstart_std=0.7504785658278852:qstart_sum=6482.0:ref_name_counter=GB_GCA_000026125.1_protein.faa_CU207211.1_600@PF00015_full_PFAM.314.504--2||GB_GCA_000381565.1_protein.faa_KB906725.1_2311@PF00015_full_PFAM.315.500--1||GB_GCA_000383895.1_protein.faa_KB912920.1_33@PF00015_full_PFAM.313.508--1||GB_GCA_000383895.1_protein.faa_KB912922.1_594@PF00015_full_PFAM.319.509--1||GB_GCA_000383895.1_protein.faa_KB912928.1_36@PF00015_full_PFAM.317.528--1||GB_GCA_000426125.1_protein.faa_KE384498.1_158@PF00015_full_PFAM.344.509--1||GB_GCA_000525025.1_protein.faa_JCKJ01000001.1_1468@PF00015_full_PFAM.613.816--1||GB_GCA_000648925.1_protein.faa_JFHF01000023.1_31@PF00015_full_PFAM.384.585--127||GB_GCA_000751355.1_protein.faa_CCJP01000005.1_701@PF00015_full_PFAM.314.521--1||GB_GCA_000751355.1_protein.faa_CCJP01000005.1_706@PF00015_full_PFAM.446.635--1||GB_GCA_000751355.1_protein.faa_CCJP01000005.1_708@PF00015_full_PFAM.329.520--6||GB_GCA_000751355.1_protein.faa_CCJP01000005.1_709@PF00015_full_PFAM.315.501--38||GB_GCA_001295865.1_protein.faa_LJHW01000068.1_4@PF00015_full_PFAM.317.418--2||GB_GCA_001464125.1_protein.faa_LNEP01000001.1_305@PF00015_full_PFAM.248.433--1||GB_GCA_001464125.1_protein.faa_LNEP01000001.1_306@PF00015_full_PFAM.666.889--2||GB_GCA_001464125.1_protein.faa_LNEP01000001.1_308@PF00015_full_PFAM.630.818--2||GB_GCA_001464125.1_protein.faa_LNEP01000001.1_309@PF00015_full_PFAM.631.837--1||GB_GCA_001464195.1_protein.faa_LNEY01000017.1_1@PF00015_full_PFAM.321.440--1||GB_GCA_001464355.1_protein.faa_LNEU01000023.1_98@PF00015_full_PFAM.320.517--1||GB_GCA_001464895.1_protein.faa_LNEE01000013.1_2@PF00015_full_PFAM.687.754--3||GB_GCA_001464895.1_protein.faa_LNEE01000044.1_1@PF00015_full_PFAM.1.132--2||GB_GCA_001725505.1_protein.faa_MEGM01000138.1_1@PF00015_full_PFAM.305.382--1||GB_GCA_001770855.1_protein.faa_MESE01000062.1_1@PF00015_full_PFAM.311.525--3||GB_GCA_001771065.1_protein.faa_MESQ01000084.1_1@PF00015_full_PFAM.281.371--2||GB_GCA_001801175.1_protein.faa_MGWZ01000020.1_2@PF00015_full_PFAM.315.523--1||GB_GCA_001897675.1_protein.faa_MKUE01000007.1_2@PF00015_full_PFAM.334.408--1||GB_GCA_001899305.1_protein.faa_MKWL01000011.1_262@PF00015_full_PFAM.325.529--1||GB_GCA_001899765.1_protein.faa_MKWM01000014.1_2@PF00015_full_PFAM.332.517--1||GB_GCA_001899795.1_protein.faa_MKWO01000007.1_232@PF00015_full_PFAM.316.506--6||GB_GCA_001899795.1_protein.faa_MKWO01000019.1_145@PF00015_full_PFAM.313.501--3||GB_GCA_001953215.1_protein.faa_CP019169.1_3502@PF00015_full_PFAM.495.682--1||GB_GCA_002083395.1_protein.faa_LWDH01000008.1_45@PF00015_full_PFAM.313.449--2||GB_GCA_002256925.1_protein.faa_NCGI01000018.1_21@PF00015_full_PFAM.1.144--1||GB_GCA_002256995.1_protein.faa_NCGX01000006.1_1@PF00015_full_PFAM.308.440--2||GB_GCA_002257045.1_protein.faa_NCHD01000024.1_31@PF00015_full_PFAM.308.502--1||GB_GCA_002278925.1_protein.faa_NCJH01000038.1_11@PF00015_full_PFAM.317.459--7||GB_GCA_002281475.1_protein.faa_NCGC01000136.1_10@PF00015_full_PFAM.347.468--1||GB_GCA_002327945.1_protein.faa_DCVY01000153.1_1@PF00015_full_PFAM.296.485--2||GB_GCA_002339015.1_protein.faa_DDJC01000023.1_23@PF00015_full_PFAM.332.384--1||GB_GCA_002339265.1_protein.faa_DDKG01000288.1_6@PF00015_full_PFAM.314.512--11||GB_GCA_002339265.1_protein.faa_DDKG01000372.1_1@PF00015_full_PFAM.6.216--3||GB_GCA_002354135.1_protein.faa_DEKZ01000223.1_1@PF00015_full_PFAM.305.381--10||GB_GCA_002354135.1_protein.faa_DEKZ01000253.1_8@PF00015_full_PFAM.313.503--1||GB_GCA_002354735.1_protein.faa_DEMD01000009.1_398@PF00015_full_PFAM.320.535--1||GB_GCA_002377855.1_protein.faa_DFQQ01000014.1_1@PF00015_full_PFAM.322.405--1||GB_GCA_002390825.1_protein.faa_DGQR01000057.1_1@PF00015_full_PFAM.468.540--1||GB_GCA_002397315.1_protein.faa_DHAE01000021.1_88@PF00015_full_PFAM.325.506--1||GB_GCA_002412495.1_protein.faa_DHVE01000004.1_3@PF00015_full_PFAM.584.782--12||GB_GCA_002415335.1_protein.faa_DHXL01000076.1_1@PF00015_full_PFAM.321.423--8||GB_GCA_002415335.1_protein.faa_DHXL01000104.1_13@PF00015_full_PFAM.313.512--2||GB_GCA_002415335.1_protein.faa_DHXL01000416.1_5@PF00015_full_PFAM.313.499--4||GB_GCA_002423105.1_protein.faa_DIUT01000046.1_190@PF00015_full_PFAM.755.982--1||GB_GCA_002427815.1_protein.faa_DIZF01000012.1_59@PF00015_full_PFAM.326.511--1||GB_GCA_002428015.1_protein.faa_DIZW01000003.1_70@PF00015_full_PFAM.326.512--28||GB_GCA_002428015.1_protein.faa_DIZW01000006.1_92@PF00015_full_PFAM.314.517--1||GB_GCA_002428015.1_protein.faa_DIZW01000024.1_1@PF00015_full_PFAM.1.167--18||GB_GCA_002428015.1_protein.faa_DIZW01000047.1_18@PF00015_full_PFAM.315.552--6||GB_GCA_002428015.1_protein.faa_DIZW01000115.1_36@PF00015_full_PFAM.317.510--5||GB_GCA_002429455.1_protein.faa_DIZU01000050.1_29@PF00015_full_PFAM.647.833--1||GB_GCA_002454505.1_protein.faa_DKJA01000002.1_2@PF00015_full_PFAM.313.502--1||GB_GCA_002454505.1_protein.faa_DKJA01000034.1_16@PF00015_full_PFAM.322.510--2||GB_GCA_002706265.1_protein.faa_PAKU01000040.1_38@PF00015_full_PFAM.750.934--1||GB_GCA_002842345.1_protein.faa_PHCU01000264.1_2@PF00015_full_PFAM.2.178--1||GB_GCA_003132085.1_protein.faa_PKWO01000006.1_5@PF00015_full_PFAM.1.129--1||GB_GCA_003132085.1_protein.faa_PKWO01000209.1_1@PF00015_full_PFAM.1.88--3||GB_GCA_003133225.1_protein.faa_PKWL01000013.1_77@PF00015_full_PFAM.320.514--3||GB_GCA_003133225.1_protein.faa_PKWL01000023.1_60@PF00015_full_PFAM.311.496--1||GB_GCA_003133225.1_protein.faa_PKWL01000036.1_5@PF00015_full_PFAM.315.500--1||GB_GCA_003133225.1_protein.faa_PKWL01000098.1_90@PF00015_full_PFAM.316.530--3||GB_GCA_003133225.1_protein.faa_PKWL01000119.1_139@PF00015_full_PFAM.314.509--63||GB_GCA_003134595.1_protein.faa_PLBS01000158.1_2@PF00015_full_PFAM.319.512--1||GB_GCA_003151655.1_protein.faa_PLYB01000014.1_2@PF00015_full_PFAM.321.520--1||GB_GCA_003151655.1_protein.faa_PLYB01000070.1_3@PF00015_full_PFAM.660.844--1||GB_GCA_003151655.1_protein.faa_PLYB01000219.1_6@PF00015_full_PFAM.500.606--3||GB_GCA_003208485.1_protein.faa_QKMS01000008.1_53@PF00015_full_PFAM.326.506--1||GB_GCA_003235435.1_protein.faa_QJWF01000230.1_5@PF00015_full_PFAM.323.508--1||GB_GCA_003484545.1_protein.faa_DNCF01000116.1_7@PF00015_full_PFAM.239.505--1||GB_GCA_003484545.1_protein.faa_DNCF01000136.1_7@PF00015_full_PFAM.305.489--8||GB_GCA_003484545.1_protein.faa_DNCF01000202.1_1@PF00015_full_PFAM.321.489--20||GB_GCA_003484865.1_protein.faa_DMZT01000042.1_5@PF00015_full_PFAM.545.667--1||GB_GCA_003510325.1_protein.faa_DONB01000170.1_7@PF00015_full_PFAM.326.517--1||GB_GCA_003510325.1_protein.faa_DONB01000171.1_6@PF00015_full_PFAM.334.408--1||GB_GCA_003520365.1_protein.faa_DOUW01000370.1_5@PF00015_full_PFAM.320.504--28||GB_GCA_003755025.1_protein.faa_RJVL01000005.1_71@PF00015_full_PFAM.321.512--1||GB_GCA_003970805.2_protein.faa_CP051152.1_2105@PF00015_full_PFAM.314.508--1||GB_GCA_004134995.1_protein.faa_REGP01000002.1_848@PF00015_full_PFAM.316.505--2||GB_GCA_004134995.1_protein.faa_REGP01000003.1_35@PF00015_full_PFAM.334.527--3||GB_GCA_004134995.1_protein.faa_REGP01000006.1_85@PF00015_full_PFAM.316.504--21||GB_GCA_004144865.1_protein.faa_SEAY01000067.1_14@PF00015_full_PFAM.314.393--5||GB_GCA_004144865.1_protein.faa_SEAY01000067.1_19@PF00015_full_PFAM.314.393--2||GB_GCA_004173185.1_protein.faa_SEFZ01000077.1_7@PF00015_full_PFAM.315.505--4||GB_GCA_004210805.1_protein.faa_SDXZ01000037.1_10@PF00015_full_PFAM.308.491--1||GB_GCA_004322045.1_protein.faa_SCRN01000020.1_119@PF00015_full_PFAM.315.502--1||GB_GCA_004570315.1_protein.faa_SPQI01000054.1_3@PF00015_full_PFAM.333.520--1||GB_GCA_004570315.1_protein.faa_SPQI01000305.1_6@PF00015_full_PFAM.211.401--1||GB_GCA_005240145.1_protein.faa_SBAS01000016.1_23@PF00015_full_PFAM.9.217--1||GB_GCA_005240145.1_protein.faa_SBAS01000109.1_2@PF00015_full_PFAM.447.640--11||GB_GCA_008011715.1_protein.faa_VPFC01000084.1_91@PF00015_full_PFAM.320.518--4||GB_GCA_008011715.1_protein.faa_VPFC01000094.1_80@PF00015_full_PFAM.458.656--1||GB_GCA_008923315.1_protein.faa_WBSF01000008.1_498@PF00015_full_PFAM.318.563--1||GB_GCA_009360615.1_protein.faa_SPEY01000028.1_131@PF00015_full_PFAM.320.514--1||GB_GCA_009469685.1_protein.faa_SSTA01000384.1_1@PF00015_full_PFAM.538.630--2||GB_GCA_009830035.1_protein.faa_SZZY01000002.1_215@PF00015_full_PFAM.1.43--2||GB_GCA_009914615.1_protein.faa_WNDX01000001.1_32@PF00015_full_PFAM.312.501--1||GB_GCA_009914615.1_protein.faa_WNDX01000003.1_18@PF00015_full_PFAM.316.505--1||GB_GCA_009923995.1_protein.faa_RFSK01000023.1_23@PF00015_full_PFAM.314.508--1||GB_GCA_009923995.1_protein.faa_RFSK01000024.1_1@PF00015_full_PFAM.314.483--25||GB_GCA_010365165.1_protein.faa_JAAFGV010000105.1_8@PF00015_full_PFAM.316.517--1||GB_GCA_010365165.1_protein.faa_JAAFGV010000179.1_3@PF00015_full_PFAM.326.511--1||GB_GCA_011391115.1_protein.faa_JAABRC010000374.1_3@PF00015_full_PFAM.318.503--6||GB_GCA_012034615.1_protein.faa_JAAUPA010000163.1_11@PF00015_full_PFAM.8.78--2||GB_GCA_012274175.1_protein.faa_JAAOZZ010000055.1_17@PF00015_full_PFAM.313.501--4||GB_GCA_012274175.1_protein.faa_JAAOZZ010000186.1_3@PF00015_full_PFAM.317.496--6||GB_GCA_012927445.1_protein.faa_JABBPD010000004.1_143@PF00015_full_PFAM.312.498--2||GB_GCA_012927455.1_protein.faa_JABBPE010000004.1_133@PF00015_full_PFAM.316.504--23||GB_GCA_012927455.1_protein.faa_JABBPE010000004.1_134@PF00015_full_PFAM.309.523--3||GB_GCA_012927485.1_protein.faa_JABBPC010000019.1_3@PF00015_full_PFAM.312.519--9||GB_GCA_012927585.1_protein.faa_JABBOY010000003.1_257@PF00015_full_PFAM.313.495--4||GB_GCA_012927625.1_protein.faa_JABBOV010000003.1_195@PF00015_full_PFAM.313.501--4||GB_GCA_013044075.1_protein.faa_JABEVG010000111.1_6@PF00015_full_PFAM.706.894--1||GB_GCA_013140695.1_protein.faa_JABFSI010000103.1_5@PF00015_full_PFAM.702.904--1||GB_GCA_013284265.1_protein.faa_JABTBR010000002.1_23@PF00015_full_PFAM.330.519--1||GB_GCA_013284265.1_protein.faa_JABTBR010000007.1_13@PF00015_full_PFAM.315.513--4||GB_GCA_013284265.1_protein.faa_JABTBR010000010.1_32@PF00015_full_PFAM.316.522--3||GB_GCA_013284265.1_protein.faa_JABTBR010000019.1_80@PF00015_full_PFAM.321.508--3||GB_GCA_013284265.1_protein.faa_JABTBR010000026.1_10@PF00015_full_PFAM.453.645--2||GB_GCA_013297985.1_protein.faa_JAAFIY010000042.1_24@PF00015_full_PFAM.320.437--3||GB_GCA_013360485.1_protein.faa_JABWBN010000213.1_1@PF00015_full_PFAM.320.425--2||GB_GCA_013697775.1_protein.faa_JACCWG010000019.1_3@PF00015_full_PFAM.311.493--1||GB_GCA_013697775.1_protein.faa_JACCWG010000318.1_8@PF00015_full_PFAM.326.510--1||GB_GCA_013815685.1_protein.faa_JACDFR010000049.1_18@PF00015_full_PFAM.322.506--22||GB_GCA_013817205.1_protein.faa_JACDDD010000023.1_37@PF00015_full_PFAM.284.471--25||GB_GCA_013817345.1_protein.faa_JACDCW010000050.1_2@PF00015_full_PFAM.197.389--15||GB_GCA_013817365.1_protein.faa_JACDCU010000101.1_1@PF00015_full_PFAM.112.305--2||GB_GCA_013823485.1_protein.faa_PNMF01000009.1_21@PF00015_full_PFAM.317.502--1||GB_GCA_013823635.1_protein.faa_PNML01000063.1_7@PF00015_full_PFAM.328.512--3||GB_GCA_013823855.1_protein.faa_PNMW01000024.1_34@PF00015_full_PFAM.794.925--1||GB_GCA_013824485.1_protein.faa_PNNY01000111.1_2@PF00015_full_PFAM.539.732--1||GB_GCA_014376645.1_protein.faa_JACMRD010000197.1_3@PF00015_full_PFAM.81.276--2||GB_GCA_014376885.1_protein.faa_JACMQR010000010.1_10@PF00015_full_PFAM.318.416--4||GB_GCA_014376915.1_protein.faa_JACMQP010000006.1_18@PF00015_full_PFAM.1.157--1||GB_GCA_014377845.1_protein.faa_JACMOV010000072.1_8@PF00015_full_PFAM.309.515--24||GB_GCA_014377845.1_protein.faa_JACMOV010000172.1_12@PF00015_full_PFAM.321.509--5||GB_GCA_014379395.1_protein.faa_JACMLV010000029.1_4@PF00015_full_PFAM.317.507--1||GB_GCA_014379395.1_protein.faa_JACMLV010000108.1_6@PF00015_full_PFAM.1.141--1||GB_GCA_014379395.1_protein.faa_JACMLV010000237.1_1@PF00015_full_PFAM.450.550--18||GB_GCA_014841595.1_protein.faa_JACYUE010000002.1_210@PF00015_full_PFAM.315.508--1||GB_GCA_014841595.1_protein.faa_JACYUE010000002.1_280@PF00015_full_PFAM.307.487--2||GB_GCA_014841595.1_protein.faa_JACYUE010000002.1_482@PF00015_full_PFAM.320.510--14||GB_GCA_014841595.1_protein.faa_JACYUE010000002.1_822@PF00015_full_PFAM.313.507--18||GB_GCA_014841595.1_protein.faa_JACYUE010000002.1_878@PF00015_full_PFAM.323.516--1||GB_GCA_014841595.1_protein.faa_JACYUE010000010.1_2@PF00015_full_PFAM.321.499--1||GB_GCA_014841835.1_protein.faa_JACYUQ010000001.1_412@PF00015_full_PFAM.314.506--7||GB_GCA_014841835.1_protein.faa_JACYUQ010000001.1_686@PF00015_full_PFAM.317.504--1||GB_GCA_014841835.1_protein.faa_JACYUQ010000001.1_696@PF00015_full_PFAM.314.508--12||GB_GCA_014841835.1_protein.faa_JACYUQ010000003.1_370@PF00015_full_PFAM.319.509--1||GB_GCA_014841835.1_protein.faa_JACYUQ010000003.1_437@PF00015_full_PFAM.319.507--2||GB_GCA_014841835.1_protein.faa_JACYUQ010000003.1_438@PF00015_full_PFAM.345.539--2||GB_GCA_015277795.1_protein.faa_CP063848.1_1047@PF00015_full_PFAM.319.515--2||GB_GCA_015277795.1_protein.faa_CP063848.1_1175@PF00015_full_PFAM.307.496--5||GB_GCA_015277795.1_protein.faa_CP063848.1_1356@PF00015_full_PFAM.324.535--4||GB_GCA_015277795.1_protein.faa_CP063848.1_1359@PF00015_full_PFAM.310.499--3||GB_GCA_015277795.1_protein.faa_CP063848.1_1520@PF00015_full_PFAM.326.515--2||GB_GCA_015277795.1_protein.faa_CP063848.1_1707@PF00015_full_PFAM.316.509--1||GB_GCA_015709635.1_protein.faa_CP054180.1_2400@PF00015_full_PFAM.315.521--1||GB_GCA_016082275.1_protein.faa_MOWM01000044.1_15@PF00015_full_PFAM.177.366--5||GB_GCA_016125475.1_protein.faa_WGLR01000010.1_2@PF00015_full_PFAM.535.729--1||GB_GCA_016182845.1_protein.faa_JACPFT010000017.1_122@PF00015_full_PFAM.537.724--1||GB_GCA_016183985.1_protein.faa_JACPDN010000010.1_131@PF00015_full_PFAM.369.537--1||GB_GCA_016191525.1_protein.faa_JACPOK010000019.1_130@PF00015_full_PFAM.250.431--6||GB_GCA_016194905.1_protein.faa_JACQAP010000021.1_196@PF00015_full_PFAM.250.363--6||GB_GCA_016196925.1_protein.faa_JACPWS010000047.1_151@PF00015_full_PFAM.323.496--1||GB_GCA_016196925.1_protein.faa_JACPWS010000087.1_3@PF00015_full_PFAM.321.520--11||GB_GCA_016200895.1_protein.faa_JACQDX010000128.1_8@PF00015_full_PFAM.311.500--2||GB_GCA_016200895.1_protein.faa_JACQDX010000142.1_1@PF00015_full_PFAM.316.427--4||GB_GCA_016213205.1_protein.faa_JACRAZ010000071.1_86@PF00015_full_PFAM.322.500--1||GB_GCA_016213205.1_protein.faa_JACRAZ010000081.1_1@PF00015_full_PFAM.326.455--1||GB_GCA_016234775.1_protein.faa_JACRAH010000001.1_15@PF00015_full_PFAM.303.486--1||GB_GCA_016708825.1_protein.faa_JADJEZ010000003.1_280@PF00015_full_PFAM.480.673--5||GB_GCA_016708825.1_protein.faa_JADJEZ010000003.1_282@PF00015_full_PFAM.500.692--13||GB_GCA_016708955.1_protein.faa_JADJES010000013.1_13@PF00015_full_PFAM.316.413--26||GB_GCA_016710135.1_protein.faa_JADJLM010000001.1_267@PF00015_full_PFAM.311.493--5||GB_GCA_016710525.1_protein.faa_JADJVQ010000142.1_70@PF00015_full_PFAM.289.426--1||GB_GCA_016713305.1_protein.faa_JADJPK010000007.1_203@PF00015_full_PFAM.537.612--28||GB_GCA_016713305.1_protein.faa_JADJPK010000007.1_205@PF00015_full_PFAM.728.792--1||GB_GCA_016713305.1_protein.faa_JADJPK010000007.1_208@PF00015_full_PFAM.384.589--2||GB_GCA_016720925.1_protein.faa_JADKJR010000016.1_48@PF00015_full_PFAM.264.471--1||GB_GCA_016720925.1_protein.faa_JADKJR010000016.1_54@PF00015_full_PFAM.549.745--1||GB_GCA_016790705.1_protein.faa_JAEUOT010000022.1_28@PF00015_full_PFAM.536.741--1||GB_GCA_016791115.1_protein.faa_JAEUNL010000035.1_106@PF00015_full_PFAM.498.692--3||GB_GCA_017744285.1_protein.faa_JAGIBP010000002.1_1@PF00015_full_PFAM.311.388--5||GB_GCA_017744285.1_protein.faa_JAGIBP010000107.1_2@PF00015_full_PFAM.331.419--1||GB_GCA_017880705.1_protein.faa_JADGRS010000248.1_2@PF00015_full_PFAM.316.500--5||GB_GCA_017880905.1_protein.faa_JADGRO010000043.1_15@PF00015_full_PFAM.517.763--1||GB_GCA_017992055.1_protein.faa_JAGOPK010000006.1_207@PF00015_full_PFAM.315.497--1||GB_GCA_018240995.1_protein.faa_JAFEES010000475.1_1@PF00015_full_PFAM.318.417--1||GB_GCA_018241865.1_protein.faa_JAFECY010000088.1_20@PF00015_full_PFAM.209.404--21||GB_GCA_018241865.1_protein.faa_JAFECY010000113.1_3@PF00015_full_PFAM.316.470--12||GB_GCA_018241865.1_protein.faa_JAFECY010000175.1_7@PF00015_full_PFAM.319.521--2||GB_GCA_018241865.1_protein.faa_JAFECY010000329.1_8@PF00015_full_PFAM.171.358--3||GB_GCA_018241985.1_protein.faa_JAFECV010000001.1_8@PF00015_full_PFAM.547.742--6||GB_GCA_018335615.1_protein.faa_JAGXRS010000187.1_5@PF00015_full_PFAM.317.395--1||GB_GCA_018336195.1_protein.faa_JAGXQV010000025.1_1@PF00015_full_PFAM.505.603--2||GB_GCA_018336195.1_protein.faa_JAGXQV010000131.1_1@PF00015_full_PFAM.498.611--8||GB_GCA_018780185.1_protein.faa_JADMJX010000212.1_1@PF00015_full_PFAM.317.404--2||GB_GCA_018780185.1_protein.faa_JADMJX010000374.1_5@PF00015_full_PFAM.127.348--1||GB_GCA_018823025.1_protein.faa_JAHJJI010000115.1_5@PF00015_full_PFAM.694.904--4||GB_GCA_018828125.1_protein.faa_JAHJWB010000014.1_81@PF00015_full_PFAM.315.497--1||GB_GCA_019232795.1_protein.faa_JAFANH010000031.1_1@PF00015_full_PFAM.49.245--2||GB_GCA_019232795.1_protein.faa_JAFANH010000089.1_46@PF00015_full_PFAM.320.509--1||GB_GCA_019233085.1_protein.faa_JAFAMT010000191.1_1@PF00015_full_PFAM.313.502--1||GB_GCA_019242285.1_protein.faa_JAFAVV010000291.1_37@PF00015_full_PFAM.520.711--1||GB_GCA_902826915.1_protein.faa_CADEGP010000079.1_3@PF00015_full_PFAM.312.549--1||GB_GCA_903642325.1_protein.faa_CAHJWM010000001.1_28@PF00015_full_PFAM.276.436--1||GB_GCA_903836575.1_protein.faa_CAILRJ010000349.1_8@PF00015_full_PFAM.70.256--2||GB_GCA_903838705.1_protein.faa_CAILZL010000004.1_146@PF00015_full_PFAM.618.812--2||GB_GCA_903839085.1_protein.faa_CAIMBE010000067.1_2@PF00015_full_PFAM.314.546--6||GB_GCA_903862415.1_protein.faa_CAIOYD010000064.1_70@PF00015_full_PFAM.313.499--1||GB_GCA_903876625.1_protein.faa_CAIRAO010000469.1_1@PF00015_full_PFAM.693.877--3||GB_GCA_903886165.1_protein.faa_CAISLL010000406.1_1@PF00015_full_PFAM.318.410--1||GB_GCA_903889735.1_protein.faa_CAISYQ010000421.1_1@PF00015_full_PFAM.200.296--1||GB_GCA_903892645.1_protein.faa_CAITJF010000015.1_2@PF00015_full_PFAM.438.542--5||GB_GCA_903897925.1_protein.faa_CAIUDG010000174.1_3@PF00015_full_PFAM.452.640--3||GB_GCA_903899705.1_protein.faa_CAIUKQ010000044.1_1@PF00015_full_PFAM.325.460--22||GB_GCA_903899705.1_protein.faa_CAIUKQ010000360.1_2@PF00015_full_PFAM.313.454--3||GB_GCA_903899705.1_protein.faa_CAIUKQ010000505.1_7@PF00015_full_PFAM.315.550--1||GB_GCA_903899705.1_protein.faa_CAIUKQ010000505.1_9@PF00015_full_PFAM.321.504--79||GB_GCA_903912485.1_protein.faa_CAIWHR010000311.1_2@PF00015_full_PFAM.434.601--4||GB_GCA_903913145.1_protein.faa_CAIWKC010000398.1_5@PF00015_full_PFAM.383.550--2||GB_GCA_903914535.1_protein.faa_CAIWPG010000078.1_8@PF00015_full_PFAM.411.587--1||GB_GCA_903914535.1_protein.faa_CAIWPG010000268.1_10@PF00015_full_PFAM.319.525--3||GB_GCA_903921325.1_protein.faa_CAIXPL010000001.1_146@PF00015_full_PFAM.502.700--1||GB_GCA_903922735.1_protein.faa_CAIXUZ010000021.1_3@PF00015_full_PFAM.501.669--3||GB_GCA_903930255.1_protein.faa_CAIYYA010000219.1_12@PF00015_full_PFAM.316.405--1||GB_GCA_903944555.1_protein.faa_CAJASG010000590.1_1@PF00015_full_PFAM.370.453--1||GB_GCA_903945325.1_protein.faa_CAJAVE010000202.1_13@PF00015_full_PFAM.261.389--1||RS_GCF_000013625.1_protein.faa_NC_009659.1_167@PF00015_full_PFAM.314.505--1||RS_GCF_000013625.1_protein.faa_NC_009659.1_2943@PF00015_full_PFAM.315.522--10||RS_GCF_000013625.1_protein.faa_NC_009659.1_90@PF00015_full_PFAM.315.509--2||RS_GCF_000013705.1_protein.faa_NC_007947.1_2000@PF00015_full_PFAM.318.512--1||RS_GCF_000015725.1_protein.faa_NC_008825.1_338@PF00015_full_PFAM.195.386--4||RS_GCF_000093025.1_protein.faa_NC_014207.1_879@PF00015_full_PFAM.765.951--1||RS_GCF_000145255.1_protein.faa_NC_014394.1_1011@PF00015_full_PFAM.693.900--3||RS_GCF_000204645.1_protein.faa_NC_015422.1_1452@PF00015_full_PFAM.322.524--2||RS_GCF_000238595.1_protein.faa_NZ_AGTS01000137.1_58@PF00015_full_PFAM.316.511--1||RS_GCF_000256565.1_protein.faa_NZ_AJHH01000642.1_4@PF00015_full_PFAM.316.491--1||RS_GCF_000256565.1_protein.faa_NZ_AJHH01000818.1_1@PF00015_full_PFAM.1.33--4||RS_GCF_000282135.1_protein.faa_NZ_AKJW01000123.1_2@PF00015_full_PFAM.314.386--1||RS_GCF_000282575.1_protein.faa_NZ_AKJA01000015.1_111@PF00015_full_PFAM.318.504--1||RS_GCF_000282655.1_protein.faa_NZ_AKIV01000025.1_2@PF00015_full_PFAM.15.105--1||RS_GCF_000300975.2_protein.faa_NZ_AEEC02000014.1_84@PF00015_full_PFAM.312.503--1||RS_GCF_000300975.2_protein.faa_NZ_AEEC02000027.1_69@PF00015_full_PFAM.314.492--1||RS_GCF_000300975.2_protein.faa_NZ_AEEC02000040.1_10@PF00015_full_PFAM.318.514--3||RS_GCF_000312045.1_protein.faa_NZ_HE978634.1_859@PF00015_full_PFAM.316.504--6||RS_GCF_000315425.1_protein.faa_NZ_JH992922.1_1041@PF00015_full_PFAM.322.512--1||RS_GCF_000315425.1_protein.faa_NZ_JH992922.1_1774@PF00015_full_PFAM.325.510--6||RS_GCF_000315425.1_protein.faa_NZ_JH992924.1_348@PF00015_full_PFAM.306.493--2||RS_GCF_000315425.1_protein.faa_NZ_JH992924.1_605@PF00015_full_PFAM.317.509--1||RS_GCF_000315425.1_protein.faa_NZ_JH992924.1_607@PF00015_full_PFAM.315.506--1||RS_GCF_000315425.1_protein.faa_NZ_JH992924.1_657@PF00015_full_PFAM.313.512--1||RS_GCF_000315425.1_protein.faa_NZ_JH992925.1_484@PF00015_full_PFAM.457.647--9||RS_GCF_000315425.1_protein.faa_NZ_JH992928.1_20@PF00015_full_PFAM.324.499--2||RS_GCF_000333395.1_protein.faa_NZ_BADA01000003.1_1@PF00015_full_PFAM.5.62--1||RS_GCF_000344615.1_protein.faa_NZ_KB467824.1_1414@PF00015_full_PFAM.329.533--1||RS_GCF_000344615.1_protein.faa_NZ_KB467824.1_2495@PF00015_full_PFAM.314.506--9||RS_GCF_000344615.1_protein.faa_NZ_KB467824.1_2697@PF00015_full_PFAM.322.524--4||RS_GCF_000344615.1_protein.faa_NZ_KB467824.1_297@PF00015_full_PFAM.401.586--1||RS_GCF_000344615.1_protein.faa_NZ_KB467826.1_56@PF00015_full_PFAM.320.520--11||RS_GCF_000349845.1_protein.faa_NC_020829.1_161@PF00015_full_PFAM.432.622--5||RS_GCF_000376425.1_protein.faa_NZ_AQWL01000033.1_2@PF00015_full_PFAM.337.420--1||RS_GCF_000377785.1_protein.faa_NZ_KB898734.1_1@PF00015_full_PFAM.496.570--1||RS_GCF_000378225.1_protein.faa_NZ_KB905141.1_248@PF00015_full_PFAM.664.859--1||RS_GCF_000382045.1_protein.faa_NZ_KB907458.1_298@PF00015_full_PFAM.316.413--25||RS_GCF_000382345.1_protein.faa_NZ_KB908084.1_126@PF00015_full_PFAM.320.508--5||RS_GCF_000382345.1_protein.faa_NZ_KB908125.1_7@PF00015_full_PFAM.315.501--1||RS_GCF_000382345.1_protein.faa_NZ_KB908163.1_13@PF00015_full_PFAM.320.510--1||RS_GCF_000384155.1_protein.faa_NZ_KB913031.1_1495@PF00015_full_PFAM.631.819--2||RS_GCF_000384255.1_protein.faa_NZ_KB913035.1_1314@PF00015_full_PFAM.624.808--10||RS_GCF_000384255.1_protein.faa_NZ_KB913035.1_1315@PF00015_full_PFAM.814.1005--2||RS_GCF_000384255.1_protein.faa_NZ_KB913035.1_1317@PF00015_full_PFAM.628.832--7||RS_GCF_000384255.1_protein.faa_NZ_KB913035.1_1861@PF00015_full_PFAM.775.987--3||RS_GCF_000384255.1_protein.faa_NZ_KB913035.1_852@PF00015_full_PFAM.628.852--3||RS_GCF_000384255.1_protein.faa_NZ_KB913035.1_981@PF00015_full_PFAM.823.1043--4||RS_GCF_000425385.1_protein.faa_NZ_AUDI01000009.1_39@PF00015_full_PFAM.321.516--2||RS_GCF_000425385.1_protein.faa_NZ_AUDI01000019.1_127@PF00015_full_PFAM.331.534--3||RS_GCF_000425385.1_protein.faa_NZ_KE384359.1_243@PF00015_full_PFAM.315.498--1||RS_GCF_000426345.1_protein.faa_NZ_AUFE01000033.1_1@PF00015_full_PFAM.326.434--1||RS_GCF_000427785.1_protein.faa_NZ_ATYR01000003.1_138@PF00015_full_PFAM.319.509--12||RS_GCF_000427785.1_protein.faa_NZ_ATYR01000005.1_127@PF00015_full_PFAM.327.510--2||RS_GCF_000427785.1_protein.faa_NZ_ATYR01000011.1_66@PF00015_full_PFAM.335.528--8||RS_GCF_000427785.1_protein.faa_NZ_ATYR01000011.1_91@PF00015_full_PFAM.314.511--15||RS_GCF_000427785.1_protein.faa_NZ_ATYR01000012.1_97@PF00015_full_PFAM.310.494--12||RS_GCF_000427785.1_protein.faa_NZ_ATYR01000017.1_63@PF00015_full_PFAM.456.646--1||RS_GCF_000427785.1_protein.faa_NZ_ATYR01000024.1_9@PF00015_full_PFAM.318.508--4||RS_GCF_000427785.1_protein.faa_NZ_ATYR01000032.1_42@PF00015_full_PFAM.455.646--2||RS_GCF_000427785.1_protein.faa_NZ_ATYR01000048.1_8@PF00015_full_PFAM.301.497--2||RS_GCF_000427785.1_protein.faa_NZ_ATYR01000057.1_4@PF00015_full_PFAM.320.508--11||RS_GCF_000429785.1_protein.faa_NZ_AUCN01000017.1_276@PF00015_full_PFAM.673.855--1||RS_GCF_000463015.1_protein.faa_NC_022247.1_4292@PF00015_full_PFAM.322.533--4||RS_GCF_000463015.1_protein.faa_NC_022247.1_4293@PF00015_full_PFAM.326.517--2||RS_GCF_000482785.1_protein.faa_NZ_AXWS01000007.1_58@PF00015_full_PFAM.177.367--1||RS_GCF_000515275.1_protein.faa_NZ_KI911560.1_2542@PF00015_full_PFAM.627.814--8||RS_GCF_000577615.1_protein.faa_NZ_CBXX010000009.1_22@PF00015_full_PFAM.314.508--2||RS_GCF_000577615.1_protein.faa_NZ_CBXX010000015.1_33@PF00015_full_PFAM.312.507--1||RS_GCF_000622895.1_protein.faa_NZ_AVCC01000088.1_1@PF00015_full_PFAM.318.502--21||RS_GCF_000622895.1_protein.faa_NZ_AVCC01000090.1_12@PF00015_full_PFAM.322.508--21||RS_GCF_000622895.1_protein.faa_NZ_AVCC01000120.1_3@PF00015_full_PFAM.313.497--1||RS_GCF_000632025.1_protein.faa_NZ_JFYR01000012.1_116@PF00015_full_PFAM.317.503--1||RS_GCF_000688255.1_protein.faa_NZ_JHYS01000014.1_45@PF00015_full_PFAM.317.493--1||RS_GCF_000689415.1_protein.faa_NZ_HG322950.1_96@PF00015_full_PFAM.432.621--3||RS_GCF_000711955.1_protein.faa_NZ_JONR01000029.1_7@PF00015_full_PFAM.746.942--20||RS_GCF_000723165.1_protein.faa_NZ_HG322949.1_1393@PF00015_full_PFAM.314.533--16||RS_GCF_000723165.1_protein.faa_NZ_HG322949.1_3129@PF00015_full_PFAM.318.519--1||RS_GCF_000723165.1_protein.faa_NZ_HG322949.1_3936@PF00015_full_PFAM.320.515--1||RS_GCF_000723405.1_protein.faa_NZ_CCAE010000037.1_43@PF00015_full_PFAM.120.305--1||RS_GCF_000740675.1_protein.faa_NZ_JPXI01000008.1_35@PF00015_full_PFAM.315.507--1||RS_GCF_000740675.1_protein.faa_NZ_JPXI01000018.1_32@PF00015_full_PFAM.315.522--1||RS_GCF_000740675.1_protein.faa_NZ_JPXI01000030.1_167@PF00015_full_PFAM.318.510--1||RS_GCF_000740675.1_protein.faa_NZ_JPXI01000033.1_475@PF00015_full_PFAM.323.508--7||RS_GCF_000740675.1_protein.faa_NZ_JPXI01000037.1_260@PF00015_full_PFAM.450.655--21||RS_GCF_000744605.1_protein.faa_NZ_JQMG01000001.1_1880@PF00015_full_PFAM.624.807--1||RS_GCF_000744605.1_protein.faa_NZ_JQMG01000001.1_1881@PF00015_full_PFAM.591.784--1||RS_GCF_000744605.1_protein.faa_NZ_JQMG01000001.1_2272@PF00015_full_PFAM.775.991--1||RS_GCF_000759615.1_protein.faa_NZ_JPQD01000001.1_275@PF00015_full_PFAM.314.502--1||RS_GCF_000759615.1_protein.faa_NZ_JPQD01000004.1_137@PF00015_full_PFAM.313.498--10||RS_GCF_000759615.1_protein.faa_NZ_JPQD01000020.1_96@PF00015_full_PFAM.320.500--1||RS_GCF_000759615.1_protein.faa_NZ_JPQD01000029.1_31@PF00015_full_PFAM.325.510--1||RS_GCF_000759615.1_protein.faa_NZ_JPQD01000077.1_2@PF00015_full_PFAM.337.534--2||RS_GCF_000767615.3_protein.faa_NZ_CP009553.3_2153@PF00015_full_PFAM.323.511--1||RS_GCF_000767615.3_protein.faa_NZ_CP009553.3_718@PF00015_full_PFAM.318.520--1||RS_GCF_000772705.2_protein.faa_NZ_JSBW02000035.1_21@PF00015_full_PFAM.241.353--1||RS_GCF_000772705.2_protein.faa_NZ_JSBW02000086.1_113@PF00015_full_PFAM.3.50--1||RS_GCF_000786695.1_protein.faa_NZ_CP009962.1_1124@PF00015_full_PFAM.313.508--1||RS_GCF_000799605.1_protein.faa_NZ_JUGZ01000057.1_6@PF00015_full_PFAM.312.386--2||RS_GCF_000812465.1_protein.faa_NZ_JWMA01000027.1_2@PF00015_full_PFAM.171.351--2||RS_GCF_000818395.1_protein.faa_NZ_JWJG01000028.1_1014@PF00015_full_PFAM.314.502--1||RS_GCF_000818395.1_protein.faa_NZ_JWJG01000028.1_3133@PF00015_full_PFAM.318.506--1||RS_GCF_000818395.1_protein.faa_NZ_JWJG01000028.1_3214@PF00015_full_PFAM.317.507--1||RS_GCF_000818395.1_protein.faa_NZ_JWJG01000028.1_4380@PF00015_full_PFAM.316.504--33||RS_GCF_000818395.1_protein.faa_NZ_JWJG01000028.1_4529@PF00015_full_PFAM.313.507--1||RS_GCF_000818395.1_protein.faa_NZ_JWJG01000028.1_4617@PF00015_full_PFAM.314.508--4||RS_GCF_000818395.1_protein.faa_NZ_JWJG01000028.1_650@PF00015_full_PFAM.314.502--4||RS_GCF_000964545.1_protein.faa_NZ_BBVD01000005.1_134@PF00015_full_PFAM.313.508--3||RS_GCF_000969605.1_protein.faa_NZ_JZUE01000006.1_189@PF00015_full_PFAM.331.509--1||RS_GCF_001183865.1_protein.faa_NZ_CP012020.1_1557@PF00015_full_PFAM.663.853--3||RS_GCF_001189915.1_protein.faa_NZ_LFLS01000023.1_65@PF00015_full_PFAM.316.507--1||RS_GCF_001189915.1_protein.faa_NZ_LFLS01000043.1_31@PF00015_full_PFAM.312.501--1||RS_GCF_001189955.1_protein.faa_NZ_LFLT01000071.1_2@PF00015_full_PFAM.322.487--3||RS_GCF_001189965.1_protein.faa_NZ_LFLU01000005.1_179@PF00015_full_PFAM.315.508--1||RS_GCF_001189965.1_protein.faa_NZ_LFLU01000005.1_181@PF00015_full_PFAM.317.503--1||RS_GCF_001191005.1_protein.faa_NZ_CP012201.1_2564@PF00015_full_PFAM.320.508--3||RS_GCF_001191005.1_protein.faa_NZ_CP012201.1_864@PF00015_full_PFAM.454.662--1||RS_GCF_001267925.1_protein.faa_NZ_CP011409.1_551@PF00015_full_PFAM.312.505--1||RS_GCF_001267925.1_protein.faa_NZ_CP011409.1_820@PF00015_full_PFAM.445.639--1||RS_GCF_001293525.1_protein.faa_NZ_BBYR01000065.1_139@PF00015_full_PFAM.319.381--1||RS_GCF_001298675.1_protein.faa_NZ_CYIG01000005.1_103@PF00015_full_PFAM.328.509--1||RS_GCF_001412595.2_protein.faa_NZ_CP012640.2_1744@PF00015_full_PFAM.317.517--1||RS_GCF_001412595.2_protein.faa_NZ_CP012640.2_1850@PF00015_full_PFAM.320.507--1||RS_GCF_001412595.2_protein.faa_NZ_CP012640.2_2032@PF00015_full_PFAM.324.506--2||RS_GCF_001412595.2_protein.faa_NZ_CP012640.2_2073@PF00015_full_PFAM.316.504--1||RS_GCF_001412595.2_protein.faa_NZ_CP012640.2_4863@PF00015_full_PFAM.321.506--4||RS_GCF_001422365.1_protein.faa_NZ_LMMT01000008.1_9@PF00015_full_PFAM.313.499--6||RS_GCF_001422405.1_protein.faa_NZ_LMMV01000001.1_356@PF00015_full_PFAM.323.504--15||RS_GCF_001422405.1_protein.faa_NZ_LMMV01000012.1_11@PF00015_full_PFAM.320.510--1||RS_GCF_001422735.1_protein.faa_NZ_LMLZ01000024.1_61@PF00015_full_PFAM.316.493--1||RS_GCF_001424065.1_protein.faa_NZ_LMQE01000009.1_68@PF00015_full_PFAM.492.664--1||RS_GCF_001424165.1_protein.faa_NZ_LMOJ01000001.1_1298@PF00015_full_PFAM.460.645--8||RS_GCF_001424165.1_protein.faa_NZ_LMOJ01000001.1_731@PF00015_full_PFAM.178.361--6||RS_GCF_001424165.1_protein.faa_NZ_LMOJ01000001.1_90@PF00015_full_PFAM.317.503--1||RS_GCF_001424165.1_protein.faa_NZ_LMOJ01000001.1_92@PF00015_full_PFAM.318.503--2||RS_GCF_001424165.1_protein.faa_NZ_LMOJ01000003.1_13@PF00015_full_PFAM.319.447--3||RS_GCF_001424165.1_protein.faa_NZ_LMOJ01000006.1_40@PF00015_full_PFAM.447.633--1||RS_GCF_001424165.1_protein.faa_NZ_LMOJ01000010.1_3@PF00015_full_PFAM.313.512--4||RS_GCF_001424165.1_protein.faa_NZ_LMOJ01000012.1_179@PF00015_full_PFAM.305.490--23||RS_GCF_001424165.1_protein.faa_NZ_LMOJ01000022.1_127@PF00015_full_PFAM.316.500--1||RS_GCF_001424165.1_protein.faa_NZ_LMOJ01000022.1_157@PF00015_full_PFAM.279.470--1||RS_GCF_001424165.1_protein.faa_NZ_LMOJ01000024.1_198@PF00015_full_PFAM.319.523--36||RS_GCF_001424165.1_protein.faa_NZ_LMOJ01000025.1_206@PF00015_full_PFAM.319.505--1||RS_GCF_001424165.1_protein.faa_NZ_LMOJ01000026.1_197@PF00015_full_PFAM.314.516--5||RS_GCF_001424165.1_protein.faa_NZ_LMOJ01000028.1_28@PF00015_full_PFAM.314.502--1||RS_GCF_001424165.1_protein.faa_NZ_LMOJ01000028.1_84@PF00015_full_PFAM.319.515--5||RS_GCF_001424665.1_protein.faa_NZ_LMQS01000001.1_1@PF00015_full_PFAM.61.255--4||RS_GCF_001424665.1_protein.faa_NZ_LMQS01000001.1_3@PF00015_full_PFAM.617.832--1||RS_GCF_001424665.1_protein.faa_NZ_LMQS01000005.1_299@PF00015_full_PFAM.473.671--2||RS_GCF_001425005.1_protein.faa_NZ_LMDB01000003.1_198@PF00015_full_PFAM.315.503--3||RS_GCF_001425045.1_protein.faa_NZ_LMDJ01000003.1_35@PF00015_full_PFAM.322.508--2||RS_GCF_001425045.1_protein.faa_NZ_LMDJ01000004.1_172@PF00015_full_PFAM.314.504--1||RS_GCF_001425045.1_protein.faa_NZ_LMDJ01000005.1_207@PF00015_full_PFAM.312.501--1||RS_GCF_001425045.1_protein.faa_NZ_LMDJ01000031.1_141@PF00015_full_PFAM.455.645--3||RS_GCF_001425045.1_protein.faa_NZ_LMDJ01000032.1_248@PF00015_full_PFAM.321.505--1||RS_GCF_001425165.1_protein.faa_NZ_LMDU01000013.1_26@PF00015_full_PFAM.324.513--1||RS_GCF_001425265.1_protein.faa_NZ_LMEC01000001.1_463@PF00015_full_PFAM.313.507--1||RS_GCF_001425265.1_protein.faa_NZ_LMEC01000001.1_833@PF00015_full_PFAM.324.513--1||RS_GCF_001425265.1_protein.faa_NZ_LMEC01000011.1_481@PF00015_full_PFAM.325.513--1||RS_GCF_001425265.1_protein.faa_NZ_LMEC01000022.1_99@PF00015_full_PFAM.317.510--1||RS_GCF_001425685.1_protein.faa_NZ_LMCY01000001.1_12@PF00015_full_PFAM.317.529--1||RS_GCF_001425685.1_protein.faa_NZ_LMCY01000007.1_81@PF00015_full_PFAM.426.615--1||RS_GCF_001425685.1_protein.faa_NZ_LMCY01000008.1_219@PF00015_full_PFAM.319.532--4||RS_GCF_001425685.1_protein.faa_NZ_LMCY01000020.1_45@PF00015_full_PFAM.318.514--1||RS_GCF_001425685.1_protein.faa_NZ_LMCY01000026.1_137@PF00015_full_PFAM.319.518--2||RS_GCF_001425685.1_protein.faa_NZ_LMCY01000029.1_6@PF00015_full_PFAM.305.497--1||RS_GCF_001425685.1_protein.faa_NZ_LMCY01000050.1_39@PF00015_full_PFAM.313.503--6||RS_GCF_001425905.1_protein.faa_NZ_LMDY01000002.1_112@PF00015_full_PFAM.322.505--14||RS_GCF_001426505.1_protein.faa_NZ_LMEV01000017.1_231@PF00015_full_PFAM.315.470--7||RS_GCF_001426505.1_protein.faa_NZ_LMEV01000017.1_233@PF00015_full_PFAM.1.314.378--5||RS_GCF_001426505.1_protein.faa_NZ_LMEV01000017.1_235@PF00015_full_PFAM.315.379--5||RS_GCF_001426525.1_protein.faa_NZ_LMEW01000001.1_311@PF00015_full_PFAM.301.493--3||RS_GCF_001426525.1_protein.faa_NZ_LMEW01000001.1_542@PF00015_full_PFAM.319.531--4||RS_GCF_001426525.1_protein.faa_NZ_LMEW01000003.1_187@PF00015_full_PFAM.320.506--1||RS_GCF_001426525.1_protein.faa_NZ_LMEW01000004.1_39@PF00015_full_PFAM.313.502--2||RS_GCF_001426525.1_protein.faa_NZ_LMEW01000022.1_4@PF00015_full_PFAM.315.499--2||RS_GCF_001426525.1_protein.faa_NZ_LMEW01000033.1_60@PF00015_full_PFAM.313.508--4||RS_GCF_001427305.1_protein.faa_NZ_LMFZ01000002.1_22@PF00015_full_PFAM.322.518--3||RS_GCF_001427635.1_protein.faa_NZ_LMHA01000003.1_343@PF00015_full_PFAM.1.161--1||RS_GCF_001428545.1_protein.faa_NZ_LMHZ01000039.1_10@PF00015_full_PFAM.315.502--1||RS_GCF_001428545.1_protein.faa_NZ_LMHZ01000056.1_331@PF00015_full_PFAM.303.515--1||RS_GCF_001428545.1_protein.faa_NZ_LMHZ01000078.1_130@PF00015_full_PFAM.317.503--19||RS_GCF_001431595.1_protein.faa_NZ_LDJO01000104.1_1@PF00015_full_PFAM.225.324--1||RS_GCF_001517405.1_protein.faa_NZ_LN907828.1_462@PF00015_full_PFAM.318.511--7||RS_GCF_001541225.1_protein.faa_NZ_LMTS01000047.1_17@PF00015_full_PFAM.312.480--8||RS_GCF_001541225.1_protein.faa_NZ_LMTS01000164.1_24@PF00015_full_PFAM.319.504--3||RS_GCF_001571325.1_protein.faa_NZ_BCTO01000019.1_153@PF00015_full_PFAM.315.504--1||RS_GCF_001591365.1_protein.faa_NZ_BCUT01000005.1_377@PF00015_full_PFAM.313.505--1||RS_GCF_001648895.1_protein.faa_NZ_LXUF01000016.1_154@PF00015_full_PFAM.347.529--1||RS_GCF_001653795.1_protein.faa_NZ_CP011514.1_4066@PF00015_full_PFAM.307.496--1||RS_GCF_001677885.1_protein.faa_NZ_LOCQ01000041.1_42@PF00015_full_PFAM.314.504--13||RS_GCF_001677885.1_protein.faa_NZ_LOCQ01000052.1_151@PF00015_full_PFAM.311.503--1||RS_GCF_001758785.1_protein.faa_NZ_LROM01000017.1_7@PF00015_full_PFAM.317.504--1||RS_GCF_001758785.1_protein.faa_NZ_LROM01000148.1_20@PF00015_full_PFAM.458.532--5||RS_GCF_001758785.1_protein.faa_NZ_LROM01000156.1_13@PF00015_full_PFAM.320.509--1||RS_GCF_001865675.1_protein.faa_NZ_CP011319.1_1422@PF00015_full_PFAM.399.587--1||RS_GCF_001865675.1_protein.faa_NZ_CP011319.1_3256@PF00015_full_PFAM.313.500--1||RS_GCF_001941825.1_protein.faa_NZ_CP019038.1_2101@PF00015_full_PFAM.318.505--3||RS_GCF_001941825.1_protein.faa_NZ_CP019038.1_4455@PF00015_full_PFAM.306.497--1||RS_GCF_001955695.1_protein.faa_NZ_CP019236.1_4791@PF00015_full_PFAM.319.512--1||RS_GCF_002007115.1_protein.faa_NZ_MVAD01000001.1_1394@PF00015_full_PFAM.438.653--5||RS_GCF_002007115.1_protein.faa_NZ_MVAD01000001.1_2396@PF00015_full_PFAM.320.515--1||RS_GCF_002007115.1_protein.faa_NZ_MVAD01000001.1_2614@PF00015_full_PFAM.308.489--9||RS_GCF_002007115.1_protein.faa_NZ_MVAD01000002.1_709@PF00015_full_PFAM.326.510--16||RS_GCF_002091635.1_protein.faa_NZ_BDAC01000002.1_43@PF00015_full_PFAM.329.525--1||RS_GCF_002091755.1_protein.faa_NZ_BDAI01000004.1_322@PF00015_full_PFAM.431.629--1||RS_GCF_002116905.1_protein.faa_NZ_CP015118.1_106@PF00015_full_PFAM.318.497--1||RS_GCF_002116905.1_protein.faa_NZ_CP015118.1_3776@PF00015_full_PFAM.326.509--7||RS_GCF_002127265.1_protein.faa_NZ_NFUU01000003.1_337@PF00015_full_PFAM.319.502--1||RS_GCF_002127585.1_protein.faa_NZ_NEGZ01000020.1_29@PF00015_full_PFAM.440.648--1||RS_GCF_002127585.1_protein.faa_NZ_NEGZ01000022.1_52@PF00015_full_PFAM.314.506--1||RS_GCF_002127655.1_protein.faa_NZ_NEHB01000077.1_1@PF00015_full_PFAM.9.102--1||RS_GCF_002157355.1_protein.faa_NZ_LYMK01000007.1_91@PF00015_full_PFAM.222.427--1||RS_GCF_002157355.1_protein.faa_NZ_LYMK01000079.1_3@PF00015_full_PFAM.452.646--3||RS_GCF_002162035.1_protein.faa_NZ_CP021138.1_1659@PF00015_full_PFAM.141.335--1||RS_GCF_002211445.1_protein.faa_NZ_LSTO01000001.1_2155@PF00015_full_PFAM.319.503--9||RS_GCF_002211445.1_protein.faa_NZ_LSTO01000001.1_2493@PF00015_full_PFAM.319.462--1||RS_GCF_002211445.1_protein.faa_NZ_LSTO01000001.1_3012@PF00015_full_PFAM.311.506--3||RS_GCF_002211445.1_protein.faa_NZ_LSTO01000001.1_3764@PF00015_full_PFAM.340.526--12||RS_GCF_002211445.1_protein.faa_NZ_LSTO01000001.1_4327@PF00015_full_PFAM.315.506--1||RS_GCF_002211445.1_protein.faa_NZ_LSTO01000001.1_790@PF00015_full_PFAM.322.497--1||RS_GCF_002211445.1_protein.faa_NZ_LSTO01000002.1_193@PF00015_full_PFAM.319.506--31||RS_GCF_002213425.1_protein.faa_NZ_NJGV01000001.1_110@PF00015_full_PFAM.314.511--1||RS_GCF_002250505.1_protein.faa_NZ_NJGY01000001.1_581@PF00015_full_PFAM.317.504--2||RS_GCF_002250505.1_protein.faa_NZ_NJGY01000003.1_34@PF00015_full_PFAM.314.503--1||RS_GCF_002379095.1_protein.faa_NZ_NBZV01000122.1_1@PF00015_full_PFAM.10.173--2||RS_GCF_002379095.1_protein.faa_NZ_NBZV01000131.1_1@PF00015_full_PFAM.50.131--11||RS_GCF_002379095.1_protein.faa_NZ_NBZV01000132.1_1@PF00015_full_PFAM.2.128--3||RS_GCF_002752675.1_protein.faa_NZ_CP024608.1_1788@PF00015_full_PFAM.321.513--5||RS_GCF_002752675.1_protein.faa_NZ_CP024608.1_2693@PF00015_full_PFAM.321.514--1||RS_GCF_002752675.1_protein.faa_NZ_CP024608.1_2957@PF00015_full_PFAM.316.502--1||RS_GCF_002752675.1_protein.faa_NZ_CP024608.1_4888@PF00015_full_PFAM.325.514--1||RS_GCF_002760655.1_protein.faa_NZ_PDOC01000001.1_292@PF00015_full_PFAM.314.501--8||RS_GCF_002760655.1_protein.faa_NZ_PDOC01000003.1_327@PF00015_full_PFAM.189.370--6||RS_GCF_002760655.1_protein.faa_NZ_PDOC01000004.1_165@PF00015_full_PFAM.309.490--2||RS_GCF_002760655.1_protein.faa_NZ_PDOC01000004.1_24@PF00015_full_PFAM.320.515--62||RS_GCF_002760655.1_protein.faa_NZ_PDOC01000005.1_42@PF00015_full_PFAM.437.644--1||RS_GCF_002760655.1_protein.faa_NZ_PDOC01000007.1_160@PF00015_full_PFAM.316.502--1||RS_GCF_002760655.1_protein.faa_NZ_PDOC01000007.1_162@PF00015_full_PFAM.313.502--2||RS_GCF_002760655.1_protein.faa_NZ_PDOC01000007.1_76@PF00015_full_PFAM.309.500--1||RS_GCF_002760655.1_protein.faa_NZ_PDOC01000008.1_158@PF00015_full_PFAM.318.502--2||RS_GCF_002760665.1_protein.faa_NZ_PDOB01000001.1_246@PF00015_full_PFAM.317.495--1||RS_GCF_002760665.1_protein.faa_NZ_PDOB01000002.1_150@PF00015_full_PFAM.311.491--5||RS_GCF_002760665.1_protein.faa_NZ_PDOB01000005.1_26@PF00015_full_PFAM.435.646--1||RS_GCF_002760665.1_protein.faa_NZ_PDOB01000012.1_110@PF00015_full_PFAM.327.498--6||RS_GCF_002760665.1_protein.faa_NZ_PDOB01000045.1_18@PF00015_full_PFAM.317.503--4||RS_GCF_002813325.1_protein.faa_NZ_PHUG01000001.1_3003@PF00015_full_PFAM.315.501--3||RS_GCF_002836635.1_protein.faa_NZ_PJAY01000056.1_47@PF00015_full_PFAM.498.701--1||RS_GCF_002846335.1_protein.faa_NZ_PJMQ01000001.1_1711@PF00015_full_PFAM.323.513--1||RS_GCF_002846335.1_protein.faa_NZ_PJMQ01000001.1_3069@PF00015_full_PFAM.315.505--1||RS_GCF_002869965.1_protein.faa_NZ_PEBS01000025.1_20@PF00015_full_PFAM.315.407--9||RS_GCF_002869965.1_protein.faa_NZ_PEBS01000079.1_8@PF00015_full_PFAM.359.543--1||RS_GCF_002930615.1_protein.faa_NZ_PSNX01000024.1_4@PF00015_full_PFAM.323.384--1||RS_GCF_002930645.1_protein.faa_NZ_PSNW01000004.1_7@PF00015_full_PFAM.755.940--5||RS_GCF_002968015.1_protein.faa_NZ_PUIP01000004.1_241@PF00015_full_PFAM.326.512--2||RS_GCF_002968015.1_protein.faa_NZ_PUIP01000020.1_139@PF00015_full_PFAM.314.505--1||RS_GCF_002968015.1_protein.faa_NZ_PUIP01000025.1_15@PF00015_full_PFAM.319.508--13||RS_GCF_002968015.1_protein.faa_NZ_PUIP01000027.1_34@PF00015_full_PFAM.303.491--1||RS_GCF_002976435.1_protein.faa_NZ_PUGF01000002.1_57@PF00015_full_PFAM.313.505--3||RS_GCF_003011895.2_protein.faa_NZ_PXWF02000095.1_1@PF00015_full_PFAM.130.318--1||RS_GCF_003011925.2_protein.faa_NZ_PXXU01000007.1_28@PF00015_full_PFAM.313.504--1||RS_GCF_003028855.1_protein.faa_NZ_CP028324.1_1675@PF00015_full_PFAM.320.538--12||RS_GCF_003028855.1_protein.faa_NZ_CP028324.1_3980@PF00015_full_PFAM.315.516--2||RS_GCF_003046585.1_protein.faa_NZ_QAAE01000010.1_73@PF00015_full_PFAM.315.505--1||RS_GCF_003052265.1_protein.faa_NZ_QANS01000005.1_151@PF00015_full_PFAM.516.701--1||RS_GCF_003053545.1_protein.faa_NZ_QAXU01000015.1_51@PF00015_full_PFAM.326.506--14||RS_GCF_003053665.1_protein.faa_NZ_QAXZ01000001.1_935@PF00015_full_PFAM.320.496--1||RS_GCF_003053665.1_protein.faa_NZ_QAXZ01000004.1_505@PF00015_full_PFAM.314.505--4||RS_GCF_003201205.1_protein.faa_NZ_QICN01000008.1_55@PF00015_full_PFAM.525.732--3||RS_GCF_003217575.1_protein.faa_NZ_QJTC01000001.1_200@PF00015_full_PFAM.320.508--2||RS_GCF_003293745.1_protein.faa_NZ_PTLZ01000001.1_1152@PF00015_full_PFAM.315.525--3||RS_GCF_003337555.1_protein.faa_NZ_QPJK01000017.1_88@PF00015_full_PFAM.319.506--24||RS_GCF_003416895.1_protein.faa_NZ_QVIO01000009.1_150@PF00015_full_PFAM.318.503--2||RS_GCF_003416895.1_protein.faa_NZ_QVIO01000009.1_170@PF00015_full_PFAM.312.500--8||RS_GCF_003416985.1_protein.faa_NZ_QVIN01000006.1_312@PF00015_full_PFAM.314.521--1||RS_GCF_003416985.1_protein.faa_NZ_QVIN01000009.1_134@PF00015_full_PFAM.314.499--1||RS_GCF_003416985.1_protein.faa_NZ_QVIN01000009.1_148@PF00015_full_PFAM.312.500--2||RS_GCF_003428335.1_protein.faa_NZ_CP031704.1_1124@PF00015_full_PFAM.515.700--6||RS_GCF_003590835.1_protein.faa_NZ_QYUQ01000002.1_1170@PF00015_full_PFAM.313.506--6||RS_GCF_003590835.1_protein.faa_NZ_QYUQ01000002.1_4557@PF00015_full_PFAM.318.506--4||RS_GCF_003590855.1_protein.faa_NZ_QYUP01000021.1_7@PF00015_full_PFAM.310.514--1||RS_GCF_003590855.1_protein.faa_NZ_QYUP01000126.1_58@PF00015_full_PFAM.191.380--7||RS_GCF_003590855.1_protein.faa_NZ_QYUP01000144.1_13@PF00015_full_PFAM.311.493--5||RS_GCF_003590855.1_protein.faa_NZ_QYUP01000148.1_15@PF00015_full_PFAM.281.508--6||RS_GCF_003590855.1_protein.faa_NZ_QYUP01000151.1_25@PF00015_full_PFAM.316.505--3||RS_GCF_003590875.1_protein.faa_NZ_QYUN01000002.1_1507@PF00015_full_PFAM.314.502--27||RS_GCF_003590875.1_protein.faa_NZ_QYUN01000002.1_1724@PF00015_full_PFAM.315.502--2||RS_GCF_003590875.1_protein.faa_NZ_QYUN01000002.1_3265@PF00015_full_PFAM.323.521--3||RS_GCF_003590875.1_protein.faa_NZ_QYUN01000002.1_3269@PF00015_full_PFAM.314.515--2||RS_GCF_003590875.1_protein.faa_NZ_QYUN01000002.1_3545@PF00015_full_PFAM.313.516--1||RS_GCF_003590875.1_protein.faa_NZ_QYUN01000002.1_3557@PF00015_full_PFAM.316.505--3||RS_GCF_003591035.1_protein.faa_NZ_QYUO01000001.1_1857@PF00015_full_PFAM.316.533--7||RS_GCF_003591035.1_protein.faa_NZ_QYUO01000001.1_1859@PF00015_full_PFAM.316.510--5||RS_GCF_003591035.1_protein.faa_NZ_QYUO01000001.1_2457@PF00015_full_PFAM.319.504--1||RS_GCF_003591035.1_protein.faa_NZ_QYUO01000002.1_377@PF00015_full_PFAM.312.504--114||RS_GCF_003591035.1_protein.faa_NZ_QYUO01000003.1_1258@PF00015_full_PFAM.315.516--1||RS_GCF_003667705.1_protein.faa_NZ_CP033019.1_1558@PF00015_full_PFAM.315.513--2||RS_GCF_003719535.1_protein.faa_NZ_JSAB01000036.1_20@PF00015_full_PFAM.319.490--2||RS_GCF_003719535.1_protein.faa_NZ_JSAB01000451.1_4@PF00015_full_PFAM.328.482--10||RS_GCF_003719535.1_protein.faa_NZ_JSAB01000473.1_1@PF00015_full_PFAM.1.137--3||RS_GCF_003797765.1_protein.faa_NZ_RKMB01000041.1_27@PF00015_full_PFAM.317.503--5||RS_GCF_003814555.1_protein.faa_NZ_RKQN01000001.1_1@PF00015_full_PFAM.500.595--1||RS_GCF_003852515.1_protein.faa_NZ_QAJK01000076.1_59@PF00015_full_PFAM.316.502--3||RS_GCF_003852535.1_protein.faa_NZ_QAJP01000008.1_359@PF00015_full_PFAM.320.510--2||RS_GCF_003933735.1_protein.faa_NZ_RSED01000015.1_61@PF00015_full_PFAM.319.429--1||RS_GCF_003951285.1_protein.faa_NZ_RXFQ01000002.1_448@PF00015_full_PFAM.320.507--1||RS_GCF_003951285.1_protein.faa_NZ_RXFQ01000073.1_1@PF00015_full_PFAM.313.404--12||RS_GCF_003953935.1_protein.faa_NZ_RXLQ01000001.1_55@PF00015_full_PFAM.305.493--1||RS_GCF_003953935.1_protein.faa_NZ_RXLQ01000002.1_13@PF00015_full_PFAM.325.515--7||RS_GCF_003953935.1_protein.faa_NZ_RXLQ01000004.1_402@PF00015_full_PFAM.317.503--1||RS_GCF_003953935.1_protein.faa_NZ_RXLQ01000009.1_193@PF00015_full_PFAM.323.503--2||RS_GCF_003953935.1_protein.faa_NZ_RXLQ01000009.1_277@PF00015_full_PFAM.321.527--37||RS_GCF_003953935.1_protein.faa_NZ_RXLQ01000012.1_27@PF00015_full_PFAM.321.508--2||RS_GCF_003953935.1_protein.faa_NZ_RXLQ01000020.1_34@PF00015_full_PFAM.328.502--10||RS_GCF_003971065.1_protein.faa_NZ_RYDV01000012.1_28@PF00015_full_PFAM.139.206--9||RS_GCF_003984625.1_protein.faa_NZ_RWKH01000034.1_20@PF00015_full_PFAM.180.375--3||RS_GCF_003984625.1_protein.faa_NZ_RWKH01000055.1_3@PF00015_full_PFAM.315.391--1||RS_GCF_003984625.1_protein.faa_NZ_RWKH01000059.1_1@PF00015_full_PFAM.316.400--7||RS_GCF_003984625.1_protein.faa_NZ_RWKH01000063.1_1@PF00015_full_PFAM.321.397--2||RS_GCF_003984645.1_protein.faa_NZ_RWKI01000006.1_373@PF00015_full_PFAM.314.511--1||RS_GCF_003984645.1_protein.faa_NZ_RWKI01000111.1_1@PF00015_full_PFAM.2.127--14||RS_GCF_003984645.1_protein.faa_NZ_RWKI01000125.1_1@PF00015_full_PFAM.2.63--5||RS_GCF_004016505.1_protein.faa_NZ_SACR01000005.1_209@PF00015_full_PFAM.328.509--1||RS_GCF_004114795.1_protein.faa_NZ_CP035311.1_1792@PF00015_full_PFAM.320.506--1||RS_GCF_004114795.1_protein.faa_NZ_CP035311.1_3177@PF00015_full_PFAM.315.506--3||RS_GCF_004114795.1_protein.faa_NZ_CP035311.1_3196@PF00015_full_PFAM.323.514--4||RS_GCF_004138485.1_protein.faa_NZ_ML142848.1_1269@PF00015_full_PFAM.316.507--1||RS_GCF_004209755.1_protein.faa_NZ_CP035913.1_1406@PF00015_full_PFAM.319.546--1||RS_GCF_004209755.1_protein.faa_NZ_CP035913.1_1618@PF00015_full_PFAM.321.511--3||RS_GCF_004209755.1_protein.faa_NZ_CP035913.1_189@PF00015_full_PFAM.442.630--17||RS_GCF_004209755.1_protein.faa_NZ_CP035913.1_3484@PF00015_full_PFAM.317.517--2||RS_GCF_004209755.1_protein.faa_NZ_CP035913.1_4282@PF00015_full_PFAM.314.506--10||RS_GCF_004209755.1_protein.faa_NZ_CP035913.1_4632@PF00015_full_PFAM.457.660--3||RS_GCF_004209755.1_protein.faa_NZ_CP035913.1_5074@PF00015_full_PFAM.450.635--1||RS_GCF_004209755.1_protein.faa_NZ_CP035913.1_5577@PF00015_full_PFAM.317.505--1||RS_GCF_004209755.1_protein.faa_NZ_CP035913.1_6031@PF00015_full_PFAM.313.506--1||RS_GCF_004209755.1_protein.faa_NZ_CP035913.1_721@PF00015_full_PFAM.357.547--7||RS_GCF_004217005.1_protein.faa_NZ_SGXQ01000001.1_1979@PF00015_full_PFAM.291.470--2||RS_GCF_004217005.1_protein.faa_NZ_SGXQ01000001.1_2216@PF00015_full_PFAM.312.496--2||RS_GCF_004217005.1_protein.faa_NZ_SGXQ01000001.1_2224@PF00015_full_PFAM.321.507--4||RS_GCF_004217275.1_protein.faa_NZ_SHKT01000002.1_692@PF00015_full_PFAM.315.503--1||RS_GCF_004217275.1_protein.faa_NZ_SHKT01000003.1_389@PF00015_full_PFAM.318.513--2||RS_GCF_004322755.1_protein.faa_NZ_CP036401.1_1447@PF00015_full_PFAM.314.507--2||RS_GCF_004322755.1_protein.faa_NZ_CP036401.1_1837@PF00015_full_PFAM.455.663--2||RS_GCF_004322755.1_protein.faa_NZ_CP036401.1_2116@PF00015_full_PFAM.450.630--2||RS_GCF_004322755.1_protein.faa_NZ_CP036401.1_2972@PF00015_full_PFAM.313.507--1||RS_GCF_004322755.1_protein.faa_NZ_CP036401.1_3654@PF00015_full_PFAM.357.545--1||RS_GCF_004322755.1_protein.faa_NZ_CP036401.1_4370@PF00015_full_PFAM.308.500--2||RS_GCF_004322755.1_protein.faa_NZ_CP036401.1_4656@PF00015_full_PFAM.323.511--2||RS_GCF_004322755.1_protein.faa_NZ_CP036401.1_5165@PF00015_full_PFAM.316.504--4||RS_GCF_004322755.1_protein.faa_NZ_CP036401.1_5901@PF00015_full_PFAM.317.506--1||RS_GCF_004340105.1_protein.faa_NZ_SLVE01000007.1_273@PF00015_full_PFAM.452.639--7||RS_GCF_004340105.1_protein.faa_NZ_SLVE01000007.1_274@PF00015_full_PFAM.321.508--7||RS_GCF_004340105.1_protein.faa_NZ_SLVE01000007.1_279@PF00015_full_PFAM.314.501--3||RS_GCF_004342585.1_protein.faa_NZ_SLZQ01000001.1_92@PF00015_full_PFAM.318.518--1||RS_GCF_004342585.1_protein.faa_NZ_SLZQ01000002.1_70@PF00015_full_PFAM.321.520--7||RS_GCF_004342585.1_protein.faa_NZ_SLZQ01000004.1_216@PF00015_full_PFAM.169.362--3||RS_GCF_004358105.1_protein.faa_NZ_SMYL01000001.1_139@PF00015_full_PFAM.309.518--4||RS_GCF_004362525.1_protein.faa_NZ_SNXS01000002.1_74@PF00015_full_PFAM.317.501--1||RS_GCF_004363805.1_protein.faa_NZ_SNZP01000020.1_7@PF00015_full_PFAM.527.720--1||RS_GCF_004367745.1_protein.faa_NZ_CP037993.1_3040@PF00015_full_PFAM.315.521--1||RS_GCF_004367745.1_protein.faa_NZ_CP037993.1_3070@PF00015_full_PFAM.319.503--1||RS_GCF_004421005.1_protein.faa_NZ_CP038026.1_2104@PF00015_full_PFAM.322.510--1||RS_GCF_004421005.1_protein.faa_NZ_CP038026.1_3880@PF00015_full_PFAM.319.502--5||RS_GCF_004563925.1_protein.faa_NZ_SPNJ01000004.1_67@PF00015_full_PFAM.313.507--1||RS_GCF_004563925.1_protein.faa_NZ_SPNJ01000005.1_72@PF00015_full_PFAM.316.530--1||RS_GCF_004614165.1_protein.faa_NZ_SPVG01000201.1_8@PF00015_full_PFAM.316.508--2||RS_GCF_004614185.1_protein.faa_NZ_SPVF01000039.1_14@PF00015_full_PFAM.309.498--1||RS_GCF_004614185.1_protein.faa_NZ_SPVF01000128.1_100@PF00015_full_PFAM.315.511--8||RS_GCF_004614185.1_protein.faa_NZ_SPVF01000257.1_47@PF00015_full_PFAM.311.504--2||RS_GCF_004614195.1_protein.faa_NZ_SPUM01000044.1_11@PF00015_full_PFAM.314.521--2||RS_GCF_004614195.1_protein.faa_NZ_SPUM01000047.1_178@PF00015_full_PFAM.193.379--4||RS_GCF_004795055.1_protein.faa_NZ_SSBJ01000320.1_1@PF00015_full_PFAM.59.182--3||RS_GCF_004798585.1_protein.faa_NZ_PPXQ01000001.1_36@PF00015_full_PFAM.318.520--1||RS_GCF_004798585.1_protein.faa_NZ_PPXQ01000006.1_86@PF00015_full_PFAM.318.504--18||RS_GCF_004798585.1_protein.faa_NZ_PPXQ01000006.1_88@PF00015_full_PFAM.320.504--1||RS_GCF_004798585.1_protein.faa_NZ_PPXQ01000008.1_12@PF00015_full_PFAM.322.515--17||RS_GCF_004798585.1_protein.faa_NZ_PPXQ01000014.1_79@PF00015_full_PFAM.177.360--6||RS_GCF_004798585.1_protein.faa_NZ_PPXQ01000018.1_71@PF00015_full_PFAM.314.509--1||RS_GCF_004798585.1_protein.faa_NZ_PPXQ01000019.1_50@PF00015_full_PFAM.426.612--2||RS_GCF_004804275.1_protein.faa_NZ_STGI01000001.1_579@PF00015_full_PFAM.314.503--6||RS_GCF_004804275.1_protein.faa_NZ_STGI01000003.1_187@PF00015_full_PFAM.315.506--60||RS_GCF_004804275.1_protein.faa_NZ_STGI01000003.1_188@PF00015_full_PFAM.318.505--3||RS_GCF_004804275.1_protein.faa_NZ_STGI01000003.1_477@PF00015_full_PFAM.322.507--2||RS_GCF_004804275.1_protein.faa_NZ_STGI01000005.1_272@PF00015_full_PFAM.451.644--10||RS_GCF_004804275.1_protein.faa_NZ_STGI01000009.1_10@PF00015_full_PFAM.317.508--1||RS_GCF_005047655.1_protein.faa_NZ_SUKF01000002.1_42@PF00015_full_PFAM.731.932--3||RS_GCF_005222695.1_protein.faa_NZ_STGG01000006.1_71@PF00015_full_PFAM.318.506--2||RS_GCF_005222695.1_protein.faa_NZ_STGG01000006.1_72@PF00015_full_PFAM.322.500--1||RS_GCF_005222695.1_protein.faa_NZ_STGG01000051.1_105@PF00015_full_PFAM.316.501--3||RS_GCF_005222695.1_protein.faa_NZ_STGG01000051.1_79@PF00015_full_PFAM.313.512--7||RS_GCF_005222695.1_protein.faa_NZ_STGG01000052.1_38@PF00015_full_PFAM.323.519--29||RS_GCF_005222695.1_protein.faa_NZ_STGG01000057.1_187@PF00015_full_PFAM.314.515--3||RS_GCF_005222695.1_protein.faa_NZ_STGG01000064.1_11@PF00015_full_PFAM.314.525--15||RS_GCF_005503365.1_protein.faa_NZ_SCML01000029.1_67@PF00015_full_PFAM.319.510--1||RS_GCF_005952805.1_protein.faa_NZ_CP040709.1_2865@PF00015_full_PFAM.306.494--3||RS_GCF_006715485.1_protein.faa_NZ_VFNH01000001.1_93@PF00015_full_PFAM.321.518--2||RS_GCF_006715495.1_protein.faa_NZ_VFNI01000008.1_30@PF00015_full_PFAM.326.514--5||RS_GCF_007677875.1_protein.faa_NZ_VEDO01000015.1_6@PF00015_full_PFAM.319.509--1||RS_GCF_007830495.1_protein.faa_NZ_VLKW01000001.1_471@PF00015_full_PFAM.309.502--4||RS_GCF_007830495.1_protein.faa_NZ_VLKW01000002.1_312@PF00015_full_PFAM.456.654--1||RS_GCF_007830495.1_protein.faa_NZ_VLKW01000005.1_315@PF00015_full_PFAM.447.634--1||RS_GCF_007833165.1_protein.faa_NZ_VOBQ01000002.1_287@PF00015_full_PFAM.318.503--12||RS_GCF_007833165.1_protein.faa_NZ_VOBQ01000011.1_90@PF00015_full_PFAM.309.493--1||RS_GCF_007874125.1_protein.faa_NZ_CP040128.1_3078@PF00015_full_PFAM.311.500--6||RS_GCF_007874125.1_protein.faa_NZ_CP040128.1_3198@PF00015_full_PFAM.318.519--1||RS_GCF_007874125.1_protein.faa_NZ_CP040128.1_3299@PF00015_full_PFAM.312.509--2||RS_GCF_007874125.1_protein.faa_NZ_CP040128.1_487@PF00015_full_PFAM.314.502--1||RS_GCF_008119715.1_protein.faa_NZ_NQYO01000173.1_3@PF00015_full_PFAM.537.603--1||RS_GCF_008929045.1_protein.faa_NZ_VFAH01000002.1_294@PF00015_full_PFAM.319.508--1||RS_GCF_008929045.1_protein.faa_NZ_VFAH01000011.1_26@PF00015_full_PFAM.315.519--1||RS_GCF_008929045.1_protein.faa_NZ_VFAH01000012.1_35@PF00015_full_PFAM.310.498--1||RS_GCF_008929045.1_protein.faa_NZ_VFAH01000046.1_7@PF00015_full_PFAM.65.252--3||RS_GCF_009208565.1_protein.faa_NZ_WFLK01000002.1_107@PF00015_full_PFAM.296.499--2||RS_GCF_009380215.1_protein.faa_NZ_WHUG01000006.1_161@PF00015_full_PFAM.315.506--1||RS_GCF_009380215.1_protein.faa_NZ_WHUG01000020.1_70@PF00015_full_PFAM.317.509--1||RS_GCF_009380215.1_protein.faa_NZ_WHUG01000029.1_18@PF00015_full_PFAM.314.516--7||RS_GCF_009498455.1_protein.faa_NZ_CP045644.1_4573@PF00015_full_PFAM.344.532--1||RS_GCF_009674485.1_protein.faa_NZ_WKJJ01000011.1_238@PF00015_full_PFAM.317.496--1||RS_GCF_009674495.1_protein.faa_NZ_WKJN01000001.1_321@PF00015_full_PFAM.312.505--1||RS_GCF_009674565.1_protein.faa_NZ_WKJL01000001.1_317@PF00015_full_PFAM.312.505--3||RS_GCF_009674565.1_protein.faa_NZ_WKJL01000001.1_500@PF00015_full_PFAM.314.507--1||RS_GCF_009720745.1_protein.faa_NZ_WNKX01000004.1_314@PF00015_full_PFAM.315.497--2||RS_GCF_009720745.1_protein.faa_NZ_WNKX01000006.1_52@PF00015_full_PFAM.359.547--4||RS_GCF_009720745.1_protein.faa_NZ_WNKX01000026.1_1@PF00015_full_PFAM.331.516--1||RS_GCF_009720745.1_protein.faa_NZ_WNKX01000027.1_3@PF00015_full_PFAM.440.630--1||RS_GCF_009720745.1_protein.faa_NZ_WNKX01000032.1_44@PF00015_full_PFAM.326.524--1||RS_GCF_009720745.1_protein.faa_NZ_WNKX01000036.1_13@PF00015_full_PFAM.319.520--1||RS_GCF_009720825.1_protein.faa_NZ_WNKY01000005.1_67@PF00015_full_PFAM.316.501--3||RS_GCF_009720825.1_protein.faa_NZ_WNKY01000010.1_48@PF00015_full_PFAM.313.500--1||RS_GCF_009720835.1_protein.faa_NZ_WNKZ01000008.1_9@PF00015_full_PFAM.323.507--2||RS_GCF_009720835.1_protein.faa_NZ_WNKZ01000039.1_21@PF00015_full_PFAM.320.511--1||RS_GCF_009727155.1_protein.faa_NZ_WNWM01000002.1_123@PF00015_full_PFAM.314.508--2||RS_GCF_009727155.1_protein.faa_NZ_WNWM01000002.1_1790@PF00015_full_PFAM.313.505--1||RS_GCF_009727155.1_protein.faa_NZ_WNWM01000002.1_2800@PF00015_full_PFAM.317.507--2||RS_GCF_009727155.1_protein.faa_NZ_WNWM01000002.1_3540@PF00015_full_PFAM.315.510--1||RS_GCF_009727155.1_protein.faa_NZ_WNWM01000002.1_538@PF00015_full_PFAM.358.540--2||RS_GCF_009755665.1_protein.faa_NZ_CP046622.1_2648@PF00015_full_PFAM.314.500--1||RS_GCF_009765215.1_protein.faa_NZ_VLNV01000001.1_437@PF00015_full_PFAM.677.877--1||RS_GCF_009857435.1_protein.faa_NZ_WWCK01000003.1_63@PF00015_full_PFAM.330.513--1||RS_GCF_009857435.1_protein.faa_NZ_WWCK01000014.1_1@PF00015_full_PFAM.324.515--1||RS_GCF_009857445.1_protein.faa_NZ_WWCN01000018.1_33@PF00015_full_PFAM.422.617--1||RS_GCF_009857475.1_protein.faa_NZ_WWCJ01000004.1_8@PF00015_full_PFAM.322.517--1||RS_GCF_009857475.1_protein.faa_NZ_WWCJ01000008.1_215@PF00015_full_PFAM.314.510--2||RS_GCF_009857475.1_protein.faa_NZ_WWCJ01000011.1_114@PF00015_full_PFAM.325.535--3||RS_GCF_009857495.1_protein.faa_NZ_WWCO01000009.1_64@PF00015_full_PFAM.322.515--1||RS_GCF_009857535.1_protein.faa_NZ_WWCS01000001.1_344@PF00015_full_PFAM.323.509--1||RS_GCF_009857595.1_protein.faa_NZ_WWCU01000002.1_260@PF00015_full_PFAM.456.643--1||RS_GCF_009857595.1_protein.faa_NZ_WWCU01000006.1_28@PF00015_full_PFAM.318.504--1||RS_GCF_009857595.1_protein.faa_NZ_WWCU01000020.1_54@PF00015_full_PFAM.302.496--1||RS_GCF_009857595.1_protein.faa_NZ_WWCU01000023.1_49@PF00015_full_PFAM.326.519--1||RS_GCF_009857605.1_protein.faa_NZ_WWCT01000001.1_247@PF00015_full_PFAM.313.504--1||RS_GCF_009857605.1_protein.faa_NZ_WWCT01000030.1_30@PF00015_full_PFAM.320.508--1||RS_GCF_009857605.1_protein.faa_NZ_WWCT01000044.1_1@PF00015_full_PFAM.314.520--2||RS_GCF_009857835.1_protein.faa_NZ_WWCL01000001.1_638@PF00015_full_PFAM.330.516--1||RS_GCF_009857835.1_protein.faa_NZ_WWCL01000002.1_324@PF00015_full_PFAM.317.516--1||RS_GCF_009858335.1_protein.faa_NZ_VMSE01000001.1_2005@PF00015_full_PFAM.667.866--1||RS_GCF_010078235.1_protein.faa_NZ_JAABOS010000003.1_180@PF00015_full_PFAM.321.520--4||RS_GCF_010092425.1_protein.faa_NZ_CP048030.1_44@PF00015_full_PFAM.519.713--15||RS_GCF_010093385.1_protein.faa_NZ_PDWV01000033.1_9@PF00015_full_PFAM.671.862--1||RS_GCF_010093385.1_protein.faa_NZ_PDWV01000081.1_9@PF00015_full_PFAM.490.643--1||RS_GCF_010499245.1_protein.faa_NZ_JAAGOW010000002.1_694@PF00015_full_PFAM.323.516--4||RS_GCF_010499245.1_protein.faa_NZ_JAAGOW010000003.1_62@PF00015_full_PFAM.222.426--1||RS_GCF_010974945.1_protein.faa_NZ_JAAIVB010000014.1_105@PF00015_full_PFAM.314.501--6||RS_GCF_010974945.1_protein.faa_NZ_JAAIVB010000021.1_25@PF00015_full_PFAM.318.519--2||RS_GCF_010974945.1_protein.faa_NZ_JAAIVB010000037.1_51@PF00015_full_PFAM.314.515--3||RS_GCF_010974945.1_protein.faa_NZ_JAAIVB010000054.1_3@PF00015_full_PFAM.314.510--79||RS_GCF_011064545.1_protein.faa_NZ_JAAMFG010000006.1_1@PF00015_full_PFAM.2.84--1||RS_GCF_011064545.1_protein.faa_NZ_JAAMFG010000022.1_1@PF00015_full_PFAM.1.72--1||RS_GCF_011067135.1_protein.faa_NZ_JAAMOW010000011.1_102@PF00015_full_PFAM.524.719--1||RS_GCF_011090165.1_protein.faa_NZ_JAADJT010000003.1_51@PF00015_full_PFAM.132.245--1||RS_GCF_011601275.1_protein.faa_NZ_JAAOLY010000001.1_116@PF00015_full_PFAM.423.550--1||RS_GCF_011601275.1_protein.faa_NZ_JAAOLY010000008.1_18@PF00015_full_PFAM.401.587--1||RS_GCF_011682045.1_protein.faa_NZ_VVIW01000001.1_565@PF00015_full_PFAM.314.498--7||RS_GCF_011682045.1_protein.faa_NZ_VVIW01000002.1_320@PF00015_full_PFAM.326.502--1||RS_GCF_011682045.1_protein.faa_NZ_VVIW01000003.1_349@PF00015_full_PFAM.324.511--10||RS_GCF_011682045.1_protein.faa_NZ_VVIW01000007.1_264@PF00015_full_PFAM.315.511--28||RS_GCF_011682045.1_protein.faa_NZ_VVIW01000007.1_49@PF00015_full_PFAM.313.501--3||RS_GCF_011682045.1_protein.faa_NZ_VVIW01000022.1_55@PF00015_full_PFAM.315.504--3||RS_GCF_011682055.1_protein.faa_NZ_JAAQOM010000003.1_17@PF00015_full_PFAM.312.515--9||RS_GCF_011682055.1_protein.faa_NZ_JAAQOM010000016.1_53@PF00015_full_PFAM.314.504--1||RS_GCF_011682065.1_protein.faa_NZ_VUYU01000001.1_281@PF00015_full_PFAM.321.539--11||RS_GCF_011682065.1_protein.faa_NZ_VUYU01000001.1_368@PF00015_full_PFAM.323.505--7||RS_GCF_011682065.1_protein.faa_NZ_VUYU01000002.1_115@PF00015_full_PFAM.327.505--2||RS_GCF_011682065.1_protein.faa_NZ_VUYU01000004.1_215@PF00015_full_PFAM.312.499--1||RS_GCF_011682065.1_protein.faa_NZ_VUYU01000005.1_281@PF00015_full_PFAM.321.507--1||RS_GCF_011682065.1_protein.faa_NZ_VUYU01000007.1_96@PF00015_full_PFAM.316.503--1||RS_GCF_011682065.1_protein.faa_NZ_VUYU01000021.1_64@PF00015_full_PFAM.317.503--2||RS_GCF_011682145.1_protein.faa_NZ_WHJH01000001.1_154@PF00015_full_PFAM.323.500--1||RS_GCF_011682145.1_protein.faa_NZ_WHJH01000031.1_37@PF00015_full_PFAM.323.505--1||RS_GCF_011682145.1_protein.faa_NZ_WHJH01000044.1_12@PF00015_full_PFAM.327.502--1||RS_GCF_011682175.1_protein.faa_NZ_WHJG01000002.1_112@PF00015_full_PFAM.315.510--10||RS_GCF_011682175.1_protein.faa_NZ_WHJG01000004.1_173@PF00015_full_PFAM.341.537--7||RS_GCF_011682175.1_protein.faa_NZ_WHJG01000034.1_22@PF00015_full_PFAM.420.617--3||RS_GCF_011764585.1_protein.faa_NZ_AP022853.1_993@PF00015_full_PFAM.504.693--2||RS_GCF_012184415.1_protein.faa_NZ_VTOX01000003.1_69@PF00015_full_PFAM.315.516--1||RS_GCF_012241385.1_protein.faa_NZ_JAAVXB010000002.1_415@PF00015_full_PFAM.497.682--1||RS_GCF_012849555.1_protein.faa_NZ_CP051685.1_660@PF00015_full_PFAM.285.489--2||RS_GCF_012927085.1_protein.faa_NZ_JABBFX010000002.1_539@PF00015_full_PFAM.196.375--1||RS_GCF_012927085.1_protein.faa_NZ_JABBFX010000004.1_161@PF00015_full_PFAM.317.508--1||RS_GCF_012927275.1_protein.faa_NZ_JABBGG010000001.1_101@PF00015_full_PFAM.314.507--3||RS_GCF_012927275.1_protein.faa_NZ_JABBGG010000001.1_229@PF00015_full_PFAM.314.514--5||RS_GCF_012927275.1_protein.faa_NZ_JABBGG010000001.1_571@PF00015_full_PFAM.194.387--1||RS_GCF_012927275.1_protein.faa_NZ_JABBGG010000002.1_257@PF00015_full_PFAM.309.498--5||RS_GCF_012927275.1_protein.faa_NZ_JABBGG010000003.1_167@PF00015_full_PFAM.325.517--6||RS_GCF_012927275.1_protein.faa_NZ_JABBGG010000004.1_292@PF00015_full_PFAM.325.512--4||RS_GCF_012927275.1_protein.faa_NZ_JABBGG010000005.1_276@PF00015_full_PFAM.318.518--2||RS_GCF_012927275.1_protein.faa_NZ_JABBGG010000006.1_203@PF00015_full_PFAM.316.499--9||RS_GCF_012927275.1_protein.faa_NZ_JABBGG010000006.1_97@PF00015_full_PFAM.424.619--10||RS_GCF_012927275.1_protein.faa_NZ_JABBGG010000008.1_142@PF00015_full_PFAM.317.534--2||RS_GCF_012927275.1_protein.faa_NZ_JABBGG010000010.1_105@PF00015_full_PFAM.286.477--4||RS_GCF_012927275.1_protein.faa_NZ_JABBGG010000015.1_61@PF00015_full_PFAM.317.510--18||RS_GCF_013003915.1_protein.faa_NZ_JABAIV010000002.1_27@PF00015_full_PFAM.323.518--5||RS_GCF_013003915.1_protein.faa_NZ_JABAIV010000003.1_509@PF00015_full_PFAM.317.503--1||RS_GCF_013003915.1_protein.faa_NZ_JABAIV010000005.1_120@PF00015_full_PFAM.317.506--7||RS_GCF_013003915.1_protein.faa_NZ_JABAIV010000005.1_285@PF00015_full_PFAM.328.508--1||RS_GCF_013003915.1_protein.faa_NZ_JABAIV010000005.1_86@PF00015_full_PFAM.321.523--8||RS_GCF_013003915.1_protein.faa_NZ_JABAIV010000008.1_55@PF00015_full_PFAM.454.649--8||RS_GCF_013003915.1_protein.faa_NZ_JABAIV010000009.1_96@PF00015_full_PFAM.306.493--17||RS_GCF_013003915.1_protein.faa_NZ_JABAIV010000010.1_13@PF00015_full_PFAM.434.642--5||RS_GCF_013003985.1_protein.faa_NZ_CP053073.1_1828@PF00015_full_PFAM.315.512--3||RS_GCF_013087525.1_protein.faa_NZ_JABFCS010000001.1_901@PF00015_full_PFAM.208.393--1||RS_GCF_013179735.1_protein.faa_NZ_JABMEG010000001.1_1213@PF00015_full_PFAM.695.888--1||RS_GCF_013282575.1_protein.faa_NZ_JAAAYE010000008.1_54@PF00015_full_PFAM.320.526--1||RS_GCF_013369485.1_protein.faa_NZ_JABWEB010000002.1_479@PF00015_full_PFAM.322.538--1||RS_GCF_013375995.1_protein.faa_NZ_JABMJJ010000003.1_688@PF00015_full_PFAM.327.513--1||RS_GCF_013375995.1_protein.faa_NZ_JABMJJ010000010.1_88@PF00015_full_PFAM.324.517--1||RS_GCF_013376005.1_protein.faa_NZ_JABMJK010000005.1_144@PF00015_full_PFAM.318.512--1||RS_GCF_013376005.1_protein.faa_NZ_JABMJK010000009.1_73@PF00015_full_PFAM.314.500--1||RS_GCF_013376875.1_protein.faa_NZ_CP035951.1_1719@PF00015_full_PFAM.314.511--2||RS_GCF_013377855.1_protein.faa_NZ_JABXYJ010000001.1_32@PF00015_full_PFAM.314.524--6||RS_GCF_013416775.1_protein.faa_NZ_SZVI01000013.1_1@PF00015_full_PFAM.318.398--3||RS_GCF_013416775.1_protein.faa_NZ_SZVI01000013.1_205@PF00015_full_PFAM.325.511--1||RS_GCF_014042345.1_protein.faa_NZ_JACEZT010000008.1_74@PF00015_full_PFAM.323.516--2||RS_GCF_014042345.1_protein.faa_NZ_JACEZT010000010.1_24@PF00015_full_PFAM.325.511--1||RS_GCF_014076415.1_protein.faa_NZ_CP043568.1_2402@PF00015_full_PFAM.316.508--1||RS_GCF_014170335.1_protein.faa_NZ_LZZS01000006.1_167@PF00015_full_PFAM.311.500--1||RS_GCF_014171595.1_protein.faa_NZ_CP050451.1_1771@PF00015_full_PFAM.319.510--20||RS_GCF_014171595.1_protein.faa_NZ_CP050451.1_1916@PF00015_full_PFAM.305.490--6||RS_GCF_014171595.1_protein.faa_NZ_CP050451.1_2133@PF00015_full_PFAM.319.522--38||RS_GCF_014171595.1_protein.faa_NZ_CP050451.1_2193@PF00015_full_PFAM.314.509--1||RS_GCF_014171595.1_protein.faa_NZ_CP050451.1_2538@PF00015_full_PFAM.358.546--2||RS_GCF_014171595.1_protein.faa_NZ_CP050451.1_3854@PF00015_full_PFAM.172.351--1||RS_GCF_014191875.1_protein.faa_NZ_JACHXD010000002.1_60@PF00015_full_PFAM.316.508--3||RS_GCF_014192225.1_protein.faa_NZ_JACHXS010000001.1_280@PF00015_full_PFAM.315.503--5||RS_GCF_014192225.1_protein.faa_NZ_JACHXS010000003.1_481@PF00015_full_PFAM.456.670--2||RS_GCF_014192225.1_protein.faa_NZ_JACHXS010000004.1_360@PF00015_full_PFAM.360.546--3||RS_GCF_014192225.1_protein.faa_NZ_JACHXS010000004.1_74@PF00015_full_PFAM.229.415--3||RS_GCF_014192225.1_protein.faa_NZ_JACHXS010000006.1_60@PF00015_full_PFAM.314.506--2||RS_GCF_014192225.1_protein.faa_NZ_JACHXS010000009.1_42@PF00015_full_PFAM.308.503--13||RS_GCF_014192225.1_protein.faa_NZ_JACHXS010000013.1_207@PF00015_full_PFAM.322.510--2||RS_GCF_014200505.1_protein.faa_NZ_JACHBX010000001.1_1073@PF00015_full_PFAM.471.657--1||RS_GCF_014200505.1_protein.faa_NZ_JACHBX010000001.1_1331@PF00015_full_PFAM.312.521--1||RS_GCF_014200505.1_protein.faa_NZ_JACHBX010000001.1_1442@PF00015_full_PFAM.306.496--1||RS_GCF_014200505.1_protein.faa_NZ_JACHBX010000001.1_1718@PF00015_full_PFAM.320.514--2||RS_GCF_014200505.1_protein.faa_NZ_JACHBX010000001.1_176@PF00015_full_PFAM.328.523--1||RS_GCF_014200505.1_protein.faa_NZ_JACHBX010000001.1_205@PF00015_full_PFAM.299.489--1||RS_GCF_014200505.1_protein.faa_NZ_JACHBX010000001.1_533@PF00015_full_PFAM.323.532--4||RS_GCF_014200505.1_protein.faa_NZ_JACHBX010000003.1_566@PF00015_full_PFAM.325.509--1||RS_GCF_014200725.1_protein.faa_NZ_JACHCL010000001.1_1394@PF00015_full_PFAM.321.507--1||RS_GCF_014200725.1_protein.faa_NZ_JACHCL010000002.1_719@PF00015_full_PFAM.314.499--1||RS_GCF_014207955.1_protein.faa_NZ_JACHLK010000002.1_597@PF00015_full_PFAM.314.498--1||RS_GCF_014207955.1_protein.faa_NZ_JACHLK010000021.1_10@PF00015_full_PFAM.314.501--1||RS_GCF_014284115.1_protein.faa_NZ_JACOFY010000004.1_304@PF00015_full_PFAM.314.526--1||RS_GCF_014284125.1_protein.faa_NZ_JACOFX010000005.1_39@PF00015_full_PFAM.317.516--1||RS_GCF_014284175.1_protein.faa_NZ_JACOGA010000007.1_139@PF00015_full_PFAM.316.513--2||RS_GCF_014284235.1_protein.faa_NZ_JACOGD010000006.1_122@PF00015_full_PFAM.322.503--1||RS_GCF_014284255.1_protein.faa_NZ_JACOFV010000001.1_430@PF00015_full_PFAM.314.501--2||RS_GCF_014284305.1_protein.faa_NZ_JACOFW010000004.1_14@PF00015_full_PFAM.324.530--2||RS_GCF_014284305.1_protein.faa_NZ_JACOFW010000004.1_193@PF00015_full_PFAM.312.505--1||RS_GCF_014284365.1_protein.faa_NZ_JACOGG010000001.1_119@PF00015_full_PFAM.317.505--1||RS_GCF_014284365.1_protein.faa_NZ_JACOGG010000004.1_140@PF00015_full_PFAM.315.507--1||RS_GCF_014302995.1_protein.faa_NZ_CP060295.1_791@PF00015_full_PFAM.314.433--7||RS_GCF_014635065.1_protein.faa_NZ_BMCG01000001.1_565@PF00015_full_PFAM.327.516--2||RS_GCF_014635065.1_protein.faa_NZ_BMCG01000004.1_120@PF00015_full_PFAM.315.511--1||RS_GCF_014635845.1_protein.faa_NZ_BMDP01000001.1_82@PF00015_full_PFAM.324.511--1||RS_GCF_014635845.1_protein.faa_NZ_BMDP01000002.1_439@PF00015_full_PFAM.321.507--1||RS_GCF_014635845.1_protein.faa_NZ_BMDP01000004.1_40@PF00015_full_PFAM.315.510--1||RS_GCF_014636315.1_protein.faa_NZ_BMED01000001.1_1502@PF00015_full_PFAM.312.509--15||RS_GCF_014636315.1_protein.faa_NZ_BMED01000005.1_391@PF00015_full_PFAM.325.511--1||RS_GCF_014636315.1_protein.faa_NZ_BMED01000006.1_93@PF00015_full_PFAM.317.513--3||RS_GCF_014842025.1_protein.faa_NZ_JACYUY010000002.1_171@PF00015_full_PFAM.315.519--1||RS_GCF_014842025.1_protein.faa_NZ_JACYUY010000003.1_100@PF00015_full_PFAM.310.499--8||RS_GCF_014842025.1_protein.faa_NZ_JACYUY010000003.1_178@PF00015_full_PFAM.305.495--69||RS_GCF_014842025.1_protein.faa_NZ_JACYUY010000004.1_150@PF00015_full_PFAM.434.644--7||RS_GCF_014842025.1_protein.faa_NZ_JACYUY010000005.1_230@PF00015_full_PFAM.319.503--27||RS_GCF_014842025.1_protein.faa_NZ_JACYUY010000005.1_232@PF00015_full_PFAM.319.502--45||RS_GCF_014842025.1_protein.faa_NZ_JACYUY010000006.1_124@PF00015_full_PFAM.317.504--1||RS_GCF_014842025.1_protein.faa_NZ_JACYUY010000007.1_129@PF00015_full_PFAM.317.501--4||RS_GCF_014842025.1_protein.faa_NZ_JACYUY010000010.1_35@PF00015_full_PFAM.176.365--1||RS_GCF_014842025.1_protein.faa_NZ_JACYUY010000023.1_23@PF00015_full_PFAM.428.613--15||RS_GCF_014842025.1_protein.faa_NZ_JACYUY010000029.1_19@PF00015_full_PFAM.316.503--1||RS_GCF_014842025.1_protein.faa_NZ_JACYUY010000035.1_49@PF00015_full_PFAM.323.507--23||RS_GCF_015070875.1_protein.faa_NZ_JADDIV010000004.1_298@PF00015_full_PFAM.314.496--2||RS_GCF_015101885.1_protein.faa_NZ_CP062941.1_111@PF00015_full_PFAM.308.507--1||RS_GCF_015101885.1_protein.faa_NZ_CP062941.1_1978@PF00015_full_PFAM.315.504--24||RS_GCF_015101885.1_protein.faa_NZ_CP062941.1_2033@PF00015_full_PFAM.324.528--2||RS_GCF_015101885.1_protein.faa_NZ_CP062941.1_2323@PF00015_full_PFAM.319.503--6||RS_GCF_015101885.1_protein.faa_NZ_CP062941.1_2681@PF00015_full_PFAM.316.505--2||RS_GCF_015101885.1_protein.faa_NZ_CP062941.1_3053@PF00015_full_PFAM.174.357--4||RS_GCF_015101885.1_protein.faa_NZ_CP062941.1_3173@PF00015_full_PFAM.313.506--3||RS_GCF_015101885.1_protein.faa_NZ_CP062941.1_3721@PF00015_full_PFAM.433.649--13||RS_GCF_015101885.1_protein.faa_NZ_CP062941.1_3810@PF00015_full_PFAM.319.512--1||RS_GCF_015101885.1_protein.faa_NZ_CP062941.1_3869@PF00015_full_PFAM.457.640--20||RS_GCF_015101885.1_protein.faa_NZ_CP062941.1_4106@PF00015_full_PFAM.425.612--6||RS_GCF_015101885.1_protein.faa_NZ_CP062941.1_4245@PF00015_full_PFAM.313.499--12||RS_GCF_015209725.1_protein.faa_NZ_CP063656.1_649@PF00015_full_PFAM.492.686--1||RS_GCF_015352955.1_protein.faa_NZ_JACYOX010000002.1_47@PF00015_full_PFAM.315.504--85||RS_GCF_015352955.1_protein.faa_NZ_JACYOX010000011.1_25@PF00015_full_PFAM.315.508--7||RS_GCF_015352955.1_protein.faa_NZ_JACYOX010000011.1_76@PF00015_full_PFAM.303.445--2||RS_GCF_015352955.1_protein.faa_NZ_JACYOX010000027.1_1@PF00015_full_PFAM.314.376--1||RS_GCF_015352955.1_protein.faa_NZ_JACYOX010000031.1_26@PF00015_full_PFAM.324.508--4||RS_GCF_015352955.1_protein.faa_NZ_JACYOX010000034.1_61@PF00015_full_PFAM.321.511--2||RS_GCF_015352955.1_protein.faa_NZ_JACYOX010000042.1_2@PF00015_full_PFAM.311.516--5||RS_GCF_015352985.1_protein.faa_NZ_JACYXF010000004.1_100@PF00015_full_PFAM.310.505--1||RS_GCF_015352985.1_protein.faa_NZ_JACYXF010000012.1_102@PF00015_full_PFAM.313.527--1||RS_GCF_015352985.1_protein.faa_NZ_JACYXF010000014.1_46@PF00015_full_PFAM.322.511--7||RS_GCF_015354335.1_protein.faa_NZ_JADKYR010000011.1_2@PF00015_full_PFAM.638.832--5||RS_GCF_015354335.1_protein.faa_NZ_JADKYR010000012.1_1@PF00015_full_PFAM.251.431--5||RS_GCF_015354445.1_protein.faa_NZ_JADKYT010000002.1_481@PF00015_full_PFAM.757.962--1||RS_GCF_015645465.1_protein.faa_NZ_JADOEL010000003.1_129@PF00015_full_PFAM.311.522--1||RS_GCF_015645465.1_protein.faa_NZ_JADOEL010000007.1_12@PF00015_full_PFAM.315.510--14||RS_GCF_015645465.1_protein.faa_NZ_JADOEL010000014.1_25@PF00015_full_PFAM.318.503--1||RS_GCF_015645465.1_protein.faa_NZ_JADOEL010000015.1_46@PF00015_full_PFAM.247.438--1||RS_GCF_015689335.1_protein.faa_NZ_CP065053.1_1036@PF00015_full_PFAM.314.501--1||RS_GCF_015689335.1_protein.faa_NZ_CP065053.1_373@PF00015_full_PFAM.321.515--3||RS_GCF_015689335.1_protein.faa_NZ_CP065053.1_5507@PF00015_full_PFAM.322.506--1||RS_GCF_015752205.1_protein.faa_NZ_JADOVG010000001.1_206@PF00015_full_PFAM.314.507--11||RS_GCF_016093275.1_protein.faa_NZ_JAEDAK010000004.1_166@PF00015_full_PFAM.318.501--1||RS_GCF_016093545.1_protein.faa_NZ_JADKYX010000002.1_439@PF00015_full_PFAM.426.625--1||RS_GCF_016093545.1_protein.faa_NZ_JADKYX010000003.1_274@PF00015_full_PFAM.304.497--1||RS_GCF_016461825.1_protein.faa_NZ_JAEMNU010000113.1_107@PF00015_full_PFAM.319.505--2||RS_GCF_016461825.1_protein.faa_NZ_JAEMNU010000139.1_84@PF00015_full_PFAM.322.515--2||RS_GCF_016461825.1_protein.faa_NZ_JAEMNU010000163.1_22@PF00015_full_PFAM.314.511--2||RS_GCF_016632335.1_protein.faa_NZ_JAEPBG010000004.1_200@PF00015_full_PFAM.317.526--2||RS_GCF_016632335.1_protein.faa_NZ_JAEPBG010000044.1_8@PF00015_full_PFAM.319.513--7||RS_GCF_016641735.1_protein.faa_NZ_JAEDAO010000001.1_2246@PF00015_full_PFAM.167.351--14||RS_GCF_016722765.1_protein.faa_NZ_JAEQND010000002.1_299@PF00015_full_PFAM.311.505--1||RS_GCF_016722765.1_protein.faa_NZ_JAEQND010000003.1_228@PF00015_full_PFAM.318.506--1||RS_GCF_016722785.1_protein.faa_NZ_JAEQNE010000001.1_997@PF00015_full_PFAM.311.497--1||RS_GCF_016722785.1_protein.faa_NZ_JAEQNE010000002.1_104@PF00015_full_PFAM.332.507--1||RS_GCF_016735515.1_protein.faa_NZ_JAERQZ010000001.1_1066@PF00015_full_PFAM.318.497--1||RS_GCF_016765655.1_protein.faa_NZ_JAETGP010000015.1_36@PF00015_full_PFAM.330.483--1||RS_GCF_016765675.1_protein.faa_NZ_JAESWB010000051.1_1@PF00015_full_PFAM.136.217--4||RS_GCF_016894385.1_protein.faa_NZ_CP069811.1_207@PF00015_full_PFAM.325.524--1||RS_GCF_016917355.1_protein.faa_NZ_CP070304.1_500@PF00015_full_PFAM.377.575--27||RS_GCF_017491605.1_protein.faa_NZ_JAFGYY010000046.1_9@PF00015_full_PFAM.562.751--2||RS_GCF_017582745.1_protein.faa_NZ_JAFVIM010000006.1_226@PF00015_full_PFAM.317.501--6||RS_GCF_017582745.1_protein.faa_NZ_JAFVIM010000006.1_255@PF00015_full_PFAM.316.507--11||RS_GCF_017582745.1_protein.faa_NZ_JAFVIM010000006.1_257@PF00015_full_PFAM.317.509--7||RS_GCF_017582745.1_protein.faa_NZ_JAFVIM010000014.1_10@PF00015_full_PFAM.319.519--1||RS_GCF_017582745.1_protein.faa_NZ_JAFVIM010000016.1_115@PF00015_full_PFAM.319.510--3||RS_GCF_017582745.1_protein.faa_NZ_JAFVIM010000016.1_116@PF00015_full_PFAM.319.503--2||RS_GCF_017582745.1_protein.faa_NZ_JAFVIM010000016.1_42@PF00015_full_PFAM.319.503--2||RS_GCF_017582745.1_protein.faa_NZ_JAFVIM010000029.1_10@PF00015_full_PFAM.325.510--2||RS_GCF_017582745.1_protein.faa_NZ_JAFVIM010000056.1_1@PF00015_full_PFAM.327.499--1||RS_GCF_017795745.1_protein.faa_NZ_CP059067.1_1036@PF00015_full_PFAM.277.463--1||RS_GCF_017814915.1_protein.faa_NZ_JAGIPZ010000001.1_966@PF00015_full_PFAM.317.495--2||RS_GCF_017814915.1_protein.faa_NZ_JAGIPZ010000005.1_202@PF00015_full_PFAM.318.507--1||RS_GCF_017814915.1_protein.faa_NZ_JAGIPZ010000010.1_129@PF00015_full_PFAM.316.509--1||RS_GCF_017833525.1_protein.faa_NZ_JAFICD010000002.1_135@PF00015_full_PFAM.449.639--2||RS_GCF_017833525.1_protein.faa_NZ_JAFICD010000003.1_520@PF00015_full_PFAM.318.493--1||RS_GCF_017833525.1_protein.faa_NZ_JAFICD010000003.1_664@PF00015_full_PFAM.316.513--2||RS_GCF_017833525.1_protein.faa_NZ_JAFICD010000012.1_15@PF00015_full_PFAM.315.503--2||RS_GCF_018069875.1_protein.faa_NZ_JAGQDF010000001.1_237@PF00015_full_PFAM.315.498--1||RS_GCF_018119395.1_protein.faa_NZ_JAGPWD010000001.1_155@PF00015_full_PFAM.454.645--1||RS_GCF_018119395.1_protein.faa_NZ_JAGPWD010000001.1_156@PF00015_full_PFAM.451.642--1||RS_GCF_018119395.1_protein.faa_NZ_JAGPWD010000002.1_153@PF00015_full_PFAM.328.516--3||RS_GCF_018119395.1_protein.faa_NZ_JAGPWD010000019.1_9@PF00015_full_PFAM.320.509--2||RS_GCF_018119405.1_protein.faa_NZ_JAGPWC010000006.1_67@PF00015_full_PFAM.306.490--12||RS_GCF_018119405.1_protein.faa_NZ_JAGPWC010000010.1_22@PF00015_full_PFAM.327.503--13||RS_GCF_018119405.1_protein.faa_NZ_JAGPWC010000027.1_18@PF00015_full_PFAM.318.506--1||RS_GCF_018139545.1_protein.faa_NZ_JAGSPJ010000002.1_529@PF00015_full_PFAM.325.512--5||RS_GCF_018139565.1_protein.faa_NZ_JAGSPK010000008.1_1@PF00015_full_PFAM.320.427--1||RS_GCF_018221465.1_protein.faa_NZ_JAAIKR010000012.1_98@PF00015_full_PFAM.4.34--2||RS_GCF_018305005.1_protein.faa_NZ_JAGQEG010000038.1_21@PF00015_full_PFAM.377.567--1||RS_GCF_018413525.1_protein.faa_NZ_JAHCDD010000045.1_12@PF00015_full_PFAM.315.497--1||RS_GCF_018614915.1_protein.faa_NZ_JAGGNU010000067.1_13@PF00015_full_PFAM.324.517--10||RS_GCF_019052805.1_protein.faa_NZ_JAHQRJ010000001.1_1695@PF00015_full_PFAM.317.507--6||RS_GCF_019052805.1_protein.faa_NZ_JAHQRJ010000001.1_3183@PF00015_full_PFAM.311.499--7||RS_GCF_900100205.1_protein.faa_NZ_FNEQ01000001.1_88@PF00015_full_PFAM.315.504--1||RS_GCF_900100205.1_protein.faa_NZ_FNEQ01000013.1_39@PF00015_full_PFAM.319.505--3||RS_GCF_900100205.1_protein.faa_NZ_FNEQ01000024.1_2@PF00015_full_PFAM.325.511--1||RS_GCF_900100965.1_protein.faa_NZ_FMUJ01000002.1_390@PF00015_full_PFAM.315.505--1||RS_GCF_900100975.1_protein.faa_NZ_FNFX01000002.1_1@PF00015_full_PFAM.595.750--5||RS_GCF_900100975.1_protein.faa_NZ_FNFX01000006.1_22@PF00015_full_PFAM.389.580--2||RS_GCF_900101265.1_protein.faa_NZ_FMZS01000002.1_239@PF00015_full_PFAM.314.505--3||RS_GCF_900101265.1_protein.faa_NZ_FMZS01000005.1_73@PF00015_full_PFAM.307.493--1||RS_GCF_900101265.1_protein.faa_NZ_FMZS01000006.1_326@PF00015_full_PFAM.313.501--3||RS_GCF_900101265.1_protein.faa_NZ_FMZS01000009.1_120@PF00015_full_PFAM.314.511--9||RS_GCF_900101545.1_protein.faa_NZ_FMZU01000056.1_2@PF00015_full_PFAM.453.648--1||RS_GCF_900107095.1_protein.faa_NZ_FNOR01000004.1_63@PF00015_full_PFAM.314.521--3||RS_GCF_900107685.1_protein.faa_NZ_FNRQ01000001.1_187@PF00015_full_PFAM.316.540--3||RS_GCF_900107745.1_protein.faa_NZ_FNRO01000002.1_303@PF00015_full_PFAM.314.502--1||RS_GCF_900109645.1_protein.faa_NZ_FOBG01000001.1_1107@PF00015_full_PFAM.312.503--1||RS_GCF_900110275.1_protein.faa_NZ_FODC01000001.1_285@PF00015_full_PFAM.314.502--3||RS_GCF_900110275.1_protein.faa_NZ_FODC01000002.1_716@PF00015_full_PFAM.311.497--1||RS_GCF_900110275.1_protein.faa_NZ_FODC01000004.1_513@PF00015_full_PFAM.316.511--1||RS_GCF_900110275.1_protein.faa_NZ_FODC01000005.1_380@PF00015_full_PFAM.342.532--3||RS_GCF_900110275.1_protein.faa_NZ_FODC01000005.1_547@PF00015_full_PFAM.315.508--7||RS_GCF_900110275.1_protein.faa_NZ_FODC01000010.1_86@PF00015_full_PFAM.318.505--1||RS_GCF_900110275.1_protein.faa_NZ_FODC01000011.1_21@PF00015_full_PFAM.314.501--1||RS_GCF_900111015.1_protein.faa_NZ_FOFS01000001.1_512@PF00015_full_PFAM.428.624--1||RS_GCF_900112225.1_protein.faa_NZ_FOLD01000003.1_208@PF00015_full_PFAM.321.515--15||RS_GCF_900112225.1_protein.faa_NZ_FOLD01000003.1_6@PF00015_full_PFAM.308.492--9||RS_GCF_900112225.1_protein.faa_NZ_FOLD01000007.1_53@PF00015_full_PFAM.281.461--1||RS_GCF_900112225.1_protein.faa_NZ_FOLD01000008.1_62@PF00015_full_PFAM.315.502--2||RS_GCF_900112225.1_protein.faa_NZ_FOLD01000010.1_67@PF00015_full_PFAM.444.648--9||RS_GCF_900112225.1_protein.faa_NZ_FOLD01000019.1_48@PF00015_full_PFAM.322.510--1||RS_GCF_900112225.1_protein.faa_NZ_FOLD01000026.1_61@PF00015_full_PFAM.325.510--4||RS_GCF_900112225.1_protein.faa_NZ_FOLD01000028.1_40@PF00015_full_PFAM.316.507--3||RS_GCF_900112225.1_protein.faa_NZ_FOLD01000038.1_28@PF00015_full_PFAM.319.509--14||RS_GCF_900112285.1_protein.faa_NZ_FOKZ01000030.1_1@PF00015_full_PFAM.309.380--4||RS_GCF_900112425.1_protein.faa_NZ_FOLP01000003.1_466@PF00015_full_PFAM.307.495--1||RS_GCF_900112425.1_protein.faa_NZ_FOLP01000018.1_17@PF00015_full_PFAM.299.485--3||RS_GCF_900113115.1_protein.faa_NZ_FOOF01000010.1_271@PF00015_full_PFAM.316.530--1||RS_GCF_900113115.1_protein.faa_NZ_FOOF01000019.1_6@PF00015_full_PFAM.330.542--1||RS_GCF_900114705.1_protein.faa_NZ_FOTW01000009.1_213@PF00015_full_PFAM.317.509--2||RS_GCF_900114785.1_protein.faa_NZ_FOUG01000017.1_16@PF00015_full_PFAM.320.506--13||RS_GCF_900114785.1_protein.faa_NZ_FOUG01000017.1_17@PF00015_full_PFAM.315.507--1||RS_GCF_900114785.1_protein.faa_NZ_FOUG01000017.1_20@PF00015_full_PFAM.316.510--4||RS_GCF_900114785.1_protein.faa_NZ_FOUG01000017.1_22@PF00015_full_PFAM.319.505--1||RS_GCF_900116645.1_protein.faa_NZ_FPBO01000002.1_21@PF00015_full_PFAM.322.520--1||RS_GCF_900116645.1_protein.faa_NZ_FPBO01000002.1_268@PF00015_full_PFAM.315.504--5||RS_GCF_900116645.1_protein.faa_NZ_FPBO01000020.1_69@PF00015_full_PFAM.320.500--1||RS_GCF_900116645.1_protein.faa_NZ_FPBO01000022.1_28@PF00015_full_PFAM.320.510--1||RS_GCF_900116645.1_protein.faa_NZ_FPBO01000031.1_21@PF00015_full_PFAM.278.499--1||RS_GCF_900116645.1_protein.faa_NZ_FPBO01000031.1_6@PF00015_full_PFAM.315.506--7||RS_GCF_900116645.1_protein.faa_NZ_FPBO01000047.1_7@PF00015_full_PFAM.320.501--5||RS_GCF_900116645.1_protein.faa_NZ_FPBO01000048.1_24@PF00015_full_PFAM.318.516--24||RS_GCF_900119825.1_protein.faa_NZ_FPKR01000013.1_79@PF00015_full_PFAM.310.514--1||RS_GCF_900129765.1_protein.faa_NZ_FQWU01000001.1_1154@PF00015_full_PFAM.313.517--9||RS_GCF_900129765.1_protein.faa_NZ_FQWU01000001.1_1310@PF00015_full_PFAM.315.500--6||RS_GCF_900129765.1_protein.faa_NZ_FQWU01000001.1_340@PF00015_full_PFAM.325.515--27||RS_GCF_900129765.1_protein.faa_NZ_FQWU01000001.1_364@PF00015_full_PFAM.315.502--23||RS_GCF_900129765.1_protein.faa_NZ_FQWU01000002.1_1294@PF00015_full_PFAM.322.533--21||RS_GCF_900129765.1_protein.faa_NZ_FQWU01000002.1_463@PF00015_full_PFAM.318.508--29||RS_GCF_900129765.1_protein.faa_NZ_FQWU01000002.1_464@PF00015_full_PFAM.321.517--24||RS_GCF_900129765.1_protein.faa_NZ_FQWU01000003.1_303@PF00015_full_PFAM.312.504--46||RS_GCF_900129765.1_protein.faa_NZ_FQWU01000003.1_337@PF00015_full_PFAM.456.653--7||RS_GCF_900129765.1_protein.faa_NZ_FQWU01000008.1_54@PF00015_full_PFAM.325.509--1||RS_GCF_900129825.1_protein.faa_NZ_FQWZ01000001.1_155@PF00015_full_PFAM.801.987--3||RS_GCF_900129825.1_protein.faa_NZ_FQWZ01000001.1_316@PF00015_full_PFAM.667.862--1||RS_GCF_900130075.1_protein.faa_NZ_LT671418.1_1047@PF00015_full_PFAM.310.533--1||RS_GCF_900130075.1_protein.faa_NZ_LT671418.1_3162@PF00015_full_PFAM.316.522--1||RS_GCF_900130075.1_protein.faa_NZ_LT671418.1_3167@PF00015_full_PFAM.315.506--2||RS_GCF_900167055.1_protein.faa_NZ_FUXP01000012.1_80@PF00015_full_PFAM.632.832--1||RS_GCF_900188095.1_protein.faa_NZ_FZOT01000028.1_44@PF00015_full_PFAM.315.508--2||RS_GCF_901827155.1_protein.faa_NZ_LR594659.1_1752@PF00015_full_PFAM.313.511--11||RS_GCF_901827175.1_protein.faa_NZ_LR594662.1_2074@PF00015_full_PFAM.314.508--3||RS_GCF_901827185.1_protein.faa_NZ_LR594671.1_3589@PF00015_full_PFAM.326.511--1||RS_GCF_901827205.1_protein.faa_NZ_LR594675.1_1838@PF00015_full_PFAM.315.514--1||RS_GCF_902459725.1_protein.faa_NZ_CABPSH010000007.1_25@PF00015_full_PFAM.473.684--2||RS_GCF_902459725.1_protein.faa_NZ_CABPSH010000012.1_86@PF00015_full_PFAM.314.510--1||RS_GCF_902459765.1_protein.faa_NZ_CABPSP010000005.1_185@PF00015_full_PFAM.318.507--1||RS_GCF_902506415.1_protein.faa_NZ_LR733275.1_1128@PF00015_full_PFAM.319.518--2||RS_GCF_902506415.1_protein.faa_NZ_LR733275.1_1577@PF00015_full_PFAM.433.660--3||RS_GCF_902506415.1_protein.faa_NZ_LR733275.1_1578@PF00015_full_PFAM.432.645--5||RS_GCF_902506415.1_protein.faa_NZ_LR733275.1_3391@PF00015_full_PFAM.456.647--11||RS_GCF_902506415.1_protein.faa_NZ_LR733275.1_4280@PF00015_full_PFAM.319.508--4||RS_GCF_902506415.1_protein.faa_NZ_LR733275.1_597@PF00015_full_PFAM.326.508--1||RS_GCF_902506415.1_protein.faa_NZ_LR733275.1_742@PF00015_full_PFAM.315.510--46||RS_GCF_902506415.1_protein.faa_NZ_LR733275.1_800@PF00015_full_PFAM.320.541--26||RS_GCF_902506415.1_protein.faa_NZ_LR733275.1_987@PF00015_full_PFAM.308.498--103||RS_GCF_905220835.1_protein.faa_NZ_CAJNAZ010000035.1_27@PF00015_full_PFAM.321.498--6:scovhsp_avg=70.79519038076153:scovhsp_max=96.1:scovhsp_min=50.0:scovhsp_std=10.873193959318346:scovhsp_sum=353268.0:send_avg=148.56673346693387:send_max=238.0:send_min=26.0:send_std=26.938960861513536:send_sum=741348.0:sstart_avg=19.36813627254509:sstart_max=87.0:sstart_min=1.0:sstart_std=15.957379177796073:sstart_sum=96647.0],((((((69bf24f9-d314-4457-9bb0-9520afc27556_6@MCPsignal.287.350:0.253523[&&NHX:Sample=rhizpot2:Type=capture:capture_class=c__Gammaproteobacteria:capture_domain=d__Bacteria:capture_family=f__Burkholderiaceae:capture_genus=g__Massilia:capture_order=o__Burkholderiales:capture_phylum=p__Proteobacteria:capture_species=s__Massilia aurea_A:heptad=MCP-36H],((((((RS_GCF_009674495.1_protein.faa_NZ_WKJN01000008.1_32@PF00015_full_PFAM.312.495:0.00510033[&&NHX:Type=GTDB:gtdb_class=c__Gammaproteobacteria:gtdb_domain=d__Bacteria:gtdb_family=f__Burkholderiaceae:gtdb_genus=g__Duganella:gtdb_order=o__Burkholderiales:gtdb_phylum=p__Proteobacteria:gtdb_species=s__Duganella alba:heptad=MCP-36H:species=d__Bacteria_p__Proteobacteria_c__Gammaproteobacteria_o__Burkholderiales_f__Burkholderiaceae_g__Duganella_s__Duganella alba],RS_GCF_009674565.1_protein.faa_NZ_WKJL01000004.1_261@PF00015_full_PFAM.309.495:0.00725676[&&NHX:Type=GTDB:gtdb_class=c__Gammaproteobacteria:gtdb_domain=d__Bacteria:gtdb_family=f__Burkholderiaceae:gtdb_genus=g__Duganella:gtdb_order=o__Burkholderiales:gtdb_phylum=p__Proteobacteria:gtdb_species=s__Duganella rivi:heptad=MCP-36H:species=d__Bacteria_p__Proteobacteria_c__Gammaproteobacteria_o__Burkholderiales_f__Burkholderiaceae_g__Duganella_s__Duganella rivi])0:7e-09[&&NHX:Sample_counter=:Type_counter=GTDB--2:capture_class_counter=:capture_domain_counter=:capture_family_counter=:capture_genus_counter=:capture_order_counter=:capture_phylum_counter=:capture_species_counter=:evoltype=D:gtdb_class_counter=c__Gammaproteobacteria--2:gtdb_domain_counter=d__Bacteria--2:gtdb_family_counter=f__Burkholderiaceae--2:gtdb_genus_counter=g__Duganella--2:gtdb_order_counter=o__Burkholderiales--2:gtdb_phylum_counter=p__Proteobacteria--2:gtdb_species_counter=s__Duganella alba--1||s__Duganella rivi--1:heptad_counter=MCP-36H--2:lbd_counter=:lca=d__Bacteria:lca_tree=g__Duganella:name=N1200308:ref_name_counter=],362aa7a0-30d3-5b37-b751-c27f0d97a3ec_4@MCPsignal.233.266:0.0899806[&&NHX:Sample=rhizpot3:Type=capture:capture_class=c__Gammaproteobacteria:capture_domain=d__Bacteria:capture_family=f__Burkholderiaceae:capture_genus=g__Aquabacterium_A:capture_order=o__Burkholderiales:capture_phylum=p__Proteobacteria:capture_species=s__Aquabacterium_A sp001770815:heptad=MCP-36H])0.635:0.0214891[&&NHX:Sample_counter=rhizpot3--1:Type_counter=GTDB--2||capture--1:capture_class_counter=c__Gammaproteobacteria--1:capture_domain_counter=d__Bacteria--1:capture_family_counter=f__Burkholderiaceae--1:capture_genus_counter=g__Aquabacterium_A--1:capture_order_counter=o__Burkholderiales--1:capture_phylum_counter=p__Proteobacteria--1:capture_species_counter=s__Aquabacterium_A sp001770815--1:gtdb_class_counter=c__Gammaproteobacteria--2:gtdb_domain_counter=d__Bacteria--2:gtdb_family_counter=f__Burkholderiaceae--2:gtdb_genus_counter=g__Duganella--2:gtdb_order_counter=o__Burkholderiales--2:gtdb_phylum_counter=p__Proteobacteria--2:gtdb_species_counter=s__Duganella alba--1||s__Duganella rivi--1:heptad_counter=MCP-36H--3:lbd_counter=:lca_tree=g__Duganella:name=N1200310:ref_name_counter=],(RS_GCF_009857435.1_protein.faa_NZ_WWCK01000002.1_491@PF00015_full_PFAM.309.493:0.00436908[&&NHX:Type=GTDB:gtdb_class=c__Gammaproteobacteria:gtdb_domain=d__Bacteria:gtdb_family=f__Burkholderiaceae:gtdb_genus=g__Duganella:gtdb_order=o__Burkholderiales:gtdb_phylum=p__Proteobacteria:gtdb_species=s__Duganella sp009857435:heptad=MCP-36H:species=d__Bacteria_p__Proteobacteria_c__Gammaproteobacteria_o__Burkholderiales_f__Burkholderiaceae_g__Duganella_s__Duganella sp009857435],(RS_GCF_900109645.1_protein.faa_NZ_FOBG01000001.1_1876@PF00015_full_PFAM.308.492:0.0257689[&&NHX:Type=GTDB:gtdb_class=c__Gammaproteobacteria:gtdb_domain=d__Bacteria:gtdb_family=f__Burkholderiaceae:gtdb_genus=g__Duganella:gtdb_order=o__Burkholderiales:gtdb_phylum=p__Proteobacteria:gtdb_species=s__Duganella sp900109645:heptad=MCP-36H:species=d__Bacteria_p__Proteobacteria_c__Gammaproteobacteria_o__Burkholderiales_f__Burkholderiaceae_g__Duganella_s__Duganella sp900109645],RS_GCF_009857445.1_protein.faa_NZ_WWCN01000011.1_198@PF00015_full_PFAM.309.495:0.0127067[&&NHX:Type=GTDB:gtdb_class=c__Gammaproteobacteria:gtdb_domain=d__Bacteria:gtdb_family=f__Burkholderiaceae:gtdb_genus=g__Duganella:gtdb_order=o__Burkholderiales:gtdb_phylum=p__Proteobacteria:gtdb_species=s__Duganella sp009857445:heptad=MCP-36H:species=d__Bacteria_p__Proteobacteria_c__Gammaproteobacteria_o__Burkholderiales_f__Burkholderiaceae_g__Duganella_s__Duganella sp009857445])0.901:0.0163856[&&NHX:Sample_counter=:Type_counter=GTDB--2:capture_class_counter=:capture_domain_counter=:capture_family_counter=:capture_genus_counter=:capture_order_counter=:capture_phylum_counter=:capture_species_counter=:evoltype=D:gtdb_class_counter=c__Gammaproteobacteria--2:gtdb_domain_counter=d__Bacteria--2:gtdb_family_counter=f__Burkholderiaceae--2:gtdb_genus_counter=g__Duganella--2:gtdb_order_counter=o__Burkholderiales--2:gtdb_phylum_counter=p__Proteobacteria--2:gtdb_species_counter=s__Duganella sp009857445--1||s__Duganella sp900109645--1:heptad_counter=MCP-36H--2:lbd_counter=:lca=d__Bacteria:lca_tree=g__Duganella:name=N1200314:ref_name_counter=])0.989:0.0782323[&&NHX:Sample_counter=:Type_counter=GTDB--3:capture_class_counter=:capture_domain_counter=:capture_family_counter=:capture_genus_counter=:capture_order_counter=:capture_phylum_counter=:capture_species_counter=:evoltype=D:gtdb_class_counter=c__Gammaproteobacteria--3:gtdb_domain_counter=d__Bacteria--3:gtdb_family_counter=f__Burkholderiaceae--3:gtdb_genus_counter=g__Duganella--3:gtdb_order_counter=o__Burkholderiales--3:gtdb_phylum_counter=p__Proteobacteria--3:gtdb_species_counter=s__Duganella sp009857435--1||s__Duganella sp009857445--1||s__Duganella sp900109645--1:heptad_counter=MCP-36H--3:lbd_counter=:lca=d__Bacteria:lca_tree=g__Duganella:name=N1200315:ref_name_counter=])0.987:0.0627293[&&NHX:Sample_counter=rhizpot3--1:Type_counter=GTDB--5||capture--1:capture_class_counter=c__Gammaproteobacteria--1:capture_domain_counter=d__Bacteria--1:capture_family_counter=f__Burkholderiaceae--1:capture_genus_counter=g__Aquabacterium_A--1:capture_order_counter=o__Burkholderiales--1:capture_phylum_counter=p__Proteobacteria--1:capture_species_counter=s__Aquabacterium_A sp001770815--1:gtdb_class_counter=c__Gammaproteobacteria--5:gtdb_domain_counter=d__Bacteria--5:gtdb_family_counter=f__Burkholderiaceae--5:gtdb_genus_counter=g__Duganella--5:gtdb_order_counter=o__Burkholderiales--5:gtdb_phylum_counter=p__Proteobacteria--5:gtdb_species_counter=s__Duganella alba--1||s__Duganella rivi--1||s__Duganella sp009857435--1||s__Duganella sp009857445--1||s__Duganella sp900109645--1:heptad_counter=MCP-36H--6:lbd_counter=:lca_tree=g__Duganella:name=N1200316:ref_name_counter=],RS_GCF_004614165.1_protein.faa_NZ_SPVG01000131.1_8@PF00015_full_PFAM.307.485:0.0911401[&&NHX:Type=GTDB:gtdb_class=c__Gammaproteobacteria:gtdb_domain=d__Bacteria:gtdb_family=f__Burkholderiaceae:gtdb_genus=g__Duganella:gtdb_order=o__Burkholderiales:gtdb_phylum=p__Proteobacteria:gtdb_species=s__Duganella callida:heptad=MCP-36H:species=d__Bacteria_p__Proteobacteria_c__Gammaproteobacteria_o__Burkholderiales_f__Burkholderiaceae_g__Duganella_s__Duganella callida])0.724:0.0323687[&&NHX:Sample_counter=rhizpot3--1:Type_counter=GTDB--6||capture--1:capture_class_counter=c__Gammaproteobacteria--1:capture_domain_counter=d__Bacteria--1:capture_family_counter=f__Burkholderiaceae--1:capture_genus_counter=g__Aquabacterium_A--1:capture_order_counter=o__Burkholderiales--1:capture_phylum_counter=p__Proteobacteria--1:capture_species_counter=s__Aquabacterium_A sp001770815--1:gtdb_class_counter=c__Gammaproteobacteria--6:gtdb_domain_counter=d__Bacteria--6:gtdb_family_counter=f__Burkholderiaceae--6:gtdb_genus_counter=g__Duganella--6:gtdb_order_counter=o__Burkholderiales--6:gtdb_phylum_counter=p__Proteobacteria--6:gtdb_species_counter=s__Duganella alba--1||s__Duganella callida--1||s__Duganella rivi--1||s__Duganella sp009857435--1||s__Duganella sp009857445--1||s__Duganella sp900109645--1:heptad_counter=MCP-36H--7:lbd_counter=:lca_tree=g__Duganella:name=N1200318:ref_name_counter=],RS_GCF_011090165.1_protein.faa_NZ_JAADJT010000006.1_368@PF00015_full_PFAM.310.492:0.0820604[&&NHX:Type=GTDB:gtdb_class=c__Gammaproteobacteria:gtdb_domain=d__Bacteria:gtdb_family=f__Burkholderiaceae:gtdb_genus=g__Duganella:gtdb_order=o__Burkholderiales:gtdb_phylum=p__Proteobacteria:gtdb_species=s__Duganella aceris:heptad=MCP-36H:species=d__Bacteria_p__Proteobacteria_c__Gammaproteobacteria_o__Burkholderiales_f__Burkholderiaceae_g__Duganella_s__Duganella aceris])1:0.145925[&&NHX:Sample_counter=rhizpot3--1:Type_counter=GTDB--7||capture--1:capture_class_counter=c__Gammaproteobacteria--1:capture_domain_counter=d__Bacteria--1:capture_family_counter=f__Burkholderiaceae--1:capture_genus_counter=g__Aquabacterium_A--1:capture_order_counter=o__Burkholderiales--1:capture_phylum_counter=p__Proteobacteria--1:capture_species_counter=s__Aquabacterium_A sp001770815--1:gtdb_class_counter=c__Gammaproteobacteria--7:gtdb_domain_counter=d__Bacteria--7:gtdb_family_counter=f__Burkholderiaceae--7:gtdb_genus_counter=g__Duganella--7:gtdb_order_counter=o__Burkholderiales--7:gtdb_phylum_counter=p__Proteobacteria--7:gtdb_species_counter=s__Duganella aceris--1||s__Duganella alba--1||s__Duganella callida--1||s__Duganella rivi--1||s__Duganella sp009857435--1||s__Duganella sp009857445--1||s__Duganella sp900109645--1:heptad_counter=MCP-36H--8:lbd_counter=:lca_tree=g__Duganella:name=N1200320:ref_name_counter=],(((((RS_GCF_002893095.1_protein.faa_NZ_PKQQ01000006.1_119@PF00015_full_PFAM.647.840:5e-09[&&NHX:Type=GTDB:gtdb_class=c__Gammaproteobacteria:gtdb_domain=d__Bacteria:gtdb_family=f__Xanthomonadaceae:gtdb_genus=g__Stenotrophomonas:gtdb_order=o__Xanthomonadales:gtdb_phylum=p__Proteobacteria:gtdb_species=s__Stenotrophomonas sp002893095:heptad=MCP-36H:species=d__Bacteria_p__Proteobacteria_c__Gammaproteobacteria_o__Xanthomonadales_f__Xanthomonadaceae_g__Stenotrophomonas_s__Stenotrophomonas sp002893095],RS_GCF_013185915.1_protein.faa_NZ_JAAZUH010000001.1_1719@PF00015_full_PFAM.645.840:0.00366806[&&NHX:Type=GTDB:gtdb_class=c__Gammaproteobacteria:gtdb_domain=d__Bacteria:gtdb_family=f__Xanthomonadaceae:gtdb_genus=g__Stenotrophomonas:gtdb_order=o__Xanthomonadales:gtdb_phylum=p__Proteobacteria:gtdb_species=s__Stenotrophomonas bentonitica:heptad=MCP-36H:species=d__Bacteria_p__Proteobacteria_c__Gammaproteobacteria_o__Xanthomonadales_f__Xanthomonadaceae_g__Stenotrophomonas_s__Stenotrophomonas bentonitica])0.972:0.0446304[&&NHX:Sample_counter=:Type_counter=GTDB--2:capture_class_counter=:capture_domain_counter=:capture_family_counter=:capture_genus_counter=:capture_order_counter=:capture_phylum_counter=:capture_species_counter=:evoltype=D:gtdb_class_counter=c__Gammaproteobacteria--2:gtdb_domain_counter=d__Bacteria--2:gtdb_family_counter=f__Xanthomonadaceae--2:gtdb_genus_counter=g__Stenotrophomonas--2:gtdb_order_counter=o__Xanthomonadales--2:gtdb_phylum_counter=p__Proteobacteria--2:gtdb_species_counter=s__Stenotrophomonas bentonitica--1||s__Stenotrophomonas sp002893095--1:heptad_counter=MCP-36H--2:lbd_counter=:lca=d__Bacteria:lca_tree=g__Stenotrophomonas:name=N1200323:ref_name_counter=],(GB_GCA_002386405.1_protein.faa_DGIP01000220.1_4@PF00015_full_PFAM.632.823:0.0152803[&&NHX:Type=GTDB:gtdb_class=c__Gammaproteobacteria:gtdb_domain=d__Bacteria:gtdb_family=f__Xanthomonadaceae:gtdb_genus=g__Stenotrophomonas:gtdb_order=o__Xanthomonadales:gtdb_phylum=p__Proteobacteria:gtdb_species=s__Stenotrophomonas maltophilia_AD:heptad=MCP-36H:species=d__Bacteria_p__Proteobacteria_c__Gammaproteobacteria_o__Xanthomonadales_f__Xanthomonadaceae_g__Stenotrophomonas_s__Stenotrophomonas maltophilia_AD],(RS_GCF_001704155.1_protein.faa_NZ_CP016294.1_3366@PF00015_full_PFAM.631.821:5e-09[&&NHX:Type=GTDB:gtdb_class=c__Gammaproteobacteria:gtdb_domain=d__Bacteria:gtdb_family=f__Xanthomonadaceae:gtdb_genus=g__Stenotrophomonas:gtdb_order=o__Xanthomonadales:gtdb_phylum=p__Proteobacteria:gtdb_species=s__Stenotrophomonas rhizophila_A:heptad=MCP-36H:species=d__Bacteria_p__Proteobacteria_c__Gammaproteobacteria_o__Xanthomonadales_f__Xanthomonadaceae_g__Stenotrophomonas_s__Stenotrophomonas rhizophila_A],9a2f8ff9-f88d-4f91-9201-9ce7a0bd44ae_5@MCPsignal.206.355:6e-09[&&NHX:Sample=rhizpot1:Type=capture:besthit=100.0:bitscore=258.0:capture_class=c__Gammaproteobacteria:capture_domain=d__Bacteria:capture_family=f__Xanthomonadaceae:capture_genus=g__Stenotrophomonas:capture_order=o__Xanthomonadales:capture_phylum=p__Proteobacteria:capture_species=s__Stenotrophomonas rhizophila_A:evalue=5.16e-89:gapopen=0.0:heptad=MCP-36H:length=149.0:mismatch=0.0:qcovhsp=100.0:qend=149.0:qstart=1.0:ref_name=RS_GCF_001704155.1_protein.faa_NZ_CP016294.1_3366@PF00015_full_PFAM.631.821:scovhsp=78.4:send=157.0:sstart=9.0])0.904:0.0127763[&&NHX:Sample_counter=rhizpot1--1:Type_counter=GTDB--1||capture--1:besthit_avg=100.0:besthit_max=100.0:besthit_min=100.0:besthit_std=0:besthit_sum=100.0:bitscore_avg=258.0:bitscore_max=258.0:bitscore_min=258.0:bitscore_std=0:bitscore_sum=258.0:capture_class_counter=c__Gammaproteobacteria--1:capture_domain_counter=d__Bacteria--1:capture_family_counter=f__Xanthomonadaceae--1:capture_genus_counter=g__Stenotrophomonas--1:capture_order_counter=o__Xanthomonadales--1:capture_phylum_counter=p__Proteobacteria--1:capture_species_counter=s__Stenotrophomonas rhizophila_A--1:evalue_avg=5.16e-89:evalue_max=5.16e-89:evalue_min=5.16e-89:evalue_std=0:evalue_sum=5.16e-89:gapopen_avg=0.0:gapopen_max=0.0:gapopen_min=0.0:gapopen_std=0:gapopen_sum=0.0:gtdb_class_counter=c__Gammaproteobacteria--1:gtdb_domain_counter=d__Bacteria--1:gtdb_family_counter=f__Xanthomonadaceae--1:gtdb_genus_counter=g__Stenotrophomonas--1:gtdb_order_counter=o__Xanthomonadales--1:gtdb_phylum_counter=p__Proteobacteria--1:gtdb_species_counter=s__Stenotrophomonas rhizophila_A--1:heptad_counter=MCP-36H--2:lbd_counter=:lca_tree=s__Stenotrophomonas rhizophila_A:length_avg=149.0:length_max=149.0:length_min=149.0:length_std=0:length_sum=149.0:mismatch_avg=0.0:mismatch_max=0.0:mismatch_min=0.0:mismatch_std=0:mismatch_sum=0.0:name=N1200327:qcovhsp_avg=100.0:qcovhsp_max=100.0:qcovhsp_min=100.0:qcovhsp_std=0:qcovhsp_sum=100.0:qend_avg=149.0:qend_max=149.0:qend_min=149.0:qend_std=0:qend_sum=149.0:qstart_avg=1.0:qstart_max=1.0:qstart_min=1.0:qstart_std=0:qstart_sum=1.0:ref_name_counter=RS_GCF_001704155.1_protein.faa_NZ_CP016294.1_3366@PF00015_full_PFAM.631.821--1:scovhsp_avg=78.4:scovhsp_max=78.4:scovhsp_min=78.4:scovhsp_std=0:scovhsp_sum=78.4:send_avg=157.0:send_max=157.0:send_min=157.0:send_std=0:send_sum=157.0:sstart_avg=9.0:sstart_max=9.0:sstart_min=9.0:sstart_std=0:sstart_sum=9.0])0.973:0.0450726[&&NHX:Sample_counter=rhizpot1--1:Type_counter=GTDB--2||capture--1:besthit_avg=100.0:besthit_max=100.0:besthit_min=100.0:besthit_std=0:besthit_sum=100.0:bitscore_avg=258.0:bitscore_max=258.0:bitscore_min=258.0:bitscore_std=0:bitscore_sum=258.0:capture_class_counter=c__Gammaproteobacteria--1:capture_domain_counter=d__Bacteria--1:capture_family_counter=f__Xanthomonadaceae--1:capture_genus_counter=g__Stenotrophomonas--1:capture_order_counter=o__Xanthomonadales--1:capture_phylum_counter=p__Proteobacteria--1:capture_species_counter=s__Stenotrophomonas rhizophila_A--1:evalue_avg=5.16e-89:evalue_max=5.16e-89:evalue_min=5.16e-89:evalue_std=0:evalue_sum=5.16e-89:gapopen_avg=0.0:gapopen_max=0.0:gapopen_min=0.0:gapopen_std=0:gapopen_sum=0.0:gtdb_class_counter=c__Gammaproteobacteria--2:gtdb_domain_counter=d__Bacteria--2:gtdb_family_counter=f__Xanthomonadaceae--2:gtdb_genus_counter=g__Stenotrophomonas--2:gtdb_order_counter=o__Xanthomonadales--2:gtdb_phylum_counter=p__Proteobacteria--2:gtdb_species_counter=s__Stenotrophomonas maltophilia_AD--1||s__Stenotrophomonas rhizophila_A--1:heptad_counter=MCP-36H--3:lbd_counter=:lca_tree=g__Stenotrophomonas:length_avg=149.0:length_max=149.0:length_min=149.0:length_std=0:length_sum=149.0:mismatch_avg=0.0:mismatch_max=0.0:mismatch_min=0.0:mismatch_std=0:mismatch_sum=0.0:name=N1200328:qcovhsp_avg=100.0:qcovhsp_max=100.0:qcovhsp_min=100.0:qcovhsp_std=0:qcovhsp_sum=100.0:qend_avg=149.0:qend_max=149.0:qend_min=149.0:qend_std=0:qend_sum=149.0:qstart_avg=1.0:qstart_max=1.0:qstart_min=1.0:qstart_std=0:qstart_sum=1.0:ref_name_counter=RS_GCF_001704155.1_protein.faa_NZ_CP016294.1_3366@PF00015_full_PFAM.631.821--1:scovhsp_avg=78.4:scovhsp_max=78.4:scovhsp_min=78.4:scovhsp_std=0:scovhsp_sum=78.4:send_avg=157.0:send_max=157.0:send_min=157.0:send_std=0:send_sum=157.0:sstart_avg=9.0:sstart_max=9.0:sstart_min=9.0:sstart_std=0:sstart_sum=9.0])0.964:0.0488861[&&NHX:Sample_counter=rhizpot1--1:Type_counter=GTDB--4||capture--1:besthit_avg=100.0:besthit_max=100.0:besthit_min=100.0:besthit_std=0:besthit_sum=100.0:bitscore_avg=258.0:bitscore_max=258.0:bitscore_min=258.0:bitscore_std=0:bitscore_sum=258.0:capture_class_counter=c__Gammaproteobacteria--1:capture_domain_counter=d__Bacteria--1:capture_family_counter=f__Xanthomonadaceae--1:capture_genus_counter=g__Stenotrophomonas--1:capture_order_counter=o__Xanthomonadales--1:capture_phylum_counter=p__Proteobacteria--1:capture_species_counter=s__Stenotrophomonas rhizophila_A--1:evalue_avg=5.16e-89:evalue_max=5.16e-89:evalue_min=5.16e-89:evalue_std=0:evalue_sum=5.16e-89:gapopen_avg=0.0:gapopen_max=0.0:gapopen_min=0.0:gapopen_std=0:gapopen_sum=0.0:gtdb_class_counter=c__Gammaproteobacteria--4:gtdb_domain_counter=d__Bacteria--4:gtdb_family_counter=f__Xanthomonadaceae--4:gtdb_genus_counter=g__Stenotrophomonas--4:gtdb_order_counter=o__Xanthomonadales--4:gtdb_phylum_counter=p__Proteobacteria--4:gtdb_species_counter=s__Stenotrophomonas bentonitica--1||s__Stenotrophomonas maltophilia_AD--1||s__Stenotrophomonas rhizophila_A--1||s__Stenotrophomonas sp002893095--1:heptad_counter=MCP-36H--5:lbd_counter=:lca_tree=g__Stenotrophomonas:length_avg=149.0:length_max=149.0:length_min=149.0:length_std=0:length_sum=149.0:mismatch_avg=0.0:mismatch_max=0.0:mismatch_min=0.0:mismatch_std=0:mismatch_sum=0.0:name=N1200329:qcovhsp_avg=100.0:qcovhsp_max=100.0:qcovhsp_min=100.0:qcovhsp_std=0:qcovhsp_sum=100.0:qend_avg=149.0:qend_max=149.0:qend_min=149.0:qend_std=0:qend_sum=149.0:qstart_avg=1.0:qstart_max=1.0:qstart_min=1.0:qstart_std=0:qstart_sum=1.0:ref_name_counter=RS_GCF_001704155.1_protein.faa_NZ_CP016294.1_3366@PF00015_full_PFAM.631.821--1:scovhsp_avg=78.4:scovhsp_max=78.4:scovhsp_min=78.4:scovhsp_std=0:scovhsp_sum=78.4:send_avg=157.0:send_max=157.0:send_min=157.0:send_std=0:send_sum=157.0:sstart_avg=9.0:sstart_max=9.0:sstart_min=9.0:sstart_std=0:sstart_sum=9.0],(RS_GCF_011604605.1_protein.faa_NZ_CP050062.1_3354@PF00015_full_PFAM.644.840:0.0831338[&&NHX:Type=GTDB:gtdb_class=c__Gammaproteobacteria:gtdb_domain=d__Bacteria:gtdb_family=f__Xanthomonadaceae:gtdb_genus=g__Stenotrophomonas:gtdb_order=o__Xanthomonadales:gtdb_phylum=p__Proteobacteria:gtdb_species=s__Stenotrophomonas maltophilia_AO:heptad=MCP-36H:species=d__Bacteria_p__Proteobacteria_c__Gammaproteobacteria_o__Xanthomonadales_f__Xanthomonadaceae_g__Stenotrophomonas_s__Stenotrophomonas maltophilia_AO],((60fa7fdd-81d7-4125-a38a-838ac8c1258e_1@MCPsignal.137.291:0.00497799[&&NHX:Sample=rhizpot3:Type=capture:besthit=67.5:bitscore=171.0:capture_class=c__Gammaproteobacteria:capture_domain=d__Bacteria:capture_family=f__Burkholderiaceae:capture_genus=g__Hydrogenophaga:capture_order=o__Burkholderiales:capture_phylum=p__Proteobacteria:capture_species=s__Hydrogenophaga sp013823505:evalue=2.15e-54:gapopen=0.0:heptad=MCP-36H:length=154.0:mismatch=50.0:qcovhsp=100.0:qend=154.0:qstart=1.0:ref_name=GB_GCA_002386405.1_protein.faa_DGIP01000220.1_4@PF00015_full_PFAM.632.823:scovhsp=80.6:send=161.0:sstart=8.0],(86fd0436-10a8-490b-a544-296211c4fa07_4@MCPsignal.39.133:5e-09[&&NHX:Sample=rhizpot3:Type=capture:besthit=89.4:bitscore=150.0:capture_class=c__Gammaproteobacteria:capture_domain=d__Bacteria:capture_family=f__Burkholderiaceae:capture_genus=g__Hydrogenophaga:capture_order=o__Burkholderiales:capture_phylum=p__Proteobacteria:capture_species=s__Hydrogenophaga sp013823505:evalue=2.71e-47:gapopen=0.0:heptad=MCP-36H:length=94.0:mismatch=10.0:qcovhsp=100.0:qend=94.0:qstart=1.0:ref_name=RS_GCF_009832905.1_protein.faa_NZ_CP047135.1_3403@PF00015_full_PFAM.646.832:scovhsp=50.5:send=99.0:sstart=6.0],(7a3c887d-468f-4c8d-8626-451bb6327973_4@MCPsignal.39.172:0.00585908[&&NHX:Sample=rhizpot1:Type=capture:besthit=85.7:bitscore=198.0:capture_class=c__Gammaproteobacteria:capture_domain=d__Bacteria:capture_family=f__Burkholderiaceae:capture_genus=g__Massilia:capture_order=o__Burkholderiales:capture_phylum=p__Proteobacteria:capture_species=s__Massilia aurea_A:evalue=1.32e-65:gapopen=0.0:heptad=MCP-36H:length=133.0:mismatch=19.0:qcovhsp=100.0:qend=133.0:qstart=1.0:ref_name=RS_GCF_009832905.1_protein.faa_NZ_CP047135.1_3403@PF00015_full_PFAM.646.832:scovhsp=71.5:send=138.0:sstart=6.0],1616bc74-25f3-46b7-a839-ac89f443fe36_4@MCPsignal.172.326:5e-09[&&NHX:Sample=rhizpot3:Type=capture:besthit=67.5:bitscore=170.0:capture_class=c__Gammaproteobacteria:capture_domain=d__Bacteria:capture_family=f__Burkholderiaceae:capture_genus=g__Hydrogenophaga:capture_order=o__Burkholderiales:capture_phylum=p__Proteobacteria:capture_species=s__Hydrogenophaga sp013823505:evalue=4.32e-54:gapopen=0.0:heptad=MCP-36H:length=154.0:mismatch=50.0:qcovhsp=100.0:qend=154.0:qstart=1.0:ref_name=GB_GCA_002386405.1_protein.faa_DGIP01000220.1_4@PF00015_full_PFAM.632.823:scovhsp=80.6:send=161.0:sstart=8.0])0:5e-09[&&NHX:Sample_counter=rhizpot1--1||rhizpot3--1:Type_counter=capture--2:besthit_avg=76.6:besthit_max=85.7:besthit_min=67.5:besthit_std=12.869343417595168:besthit_sum=153.2:bitscore_avg=184.0:bitscore_max=198.0:bitscore_min=170.0:bitscore_std=19.79898987322333:bitscore_sum=368.0:capture_class_counter=c__Gammaproteobacteria--2:capture_domain_counter=d__Bacteria--2:capture_family_counter=f__Burkholderiaceae--2:capture_genus_counter=g__Hydrogenophaga--1||g__Massilia--1:capture_order_counter=o__Burkholderiales--2:capture_phylum_counter=p__Proteobacteria--2:capture_species_counter=s__Hydrogenophaga sp013823505--1||s__Massilia aurea_A--1:evalue_avg=2.1600000000066e-54:evalue_max=4.32e-54:evalue_min=1.32e-65:evalue_std=3.0547012947165514e-54:evalue_sum=4.3200000000132e-54:gapopen_avg=0.0:gapopen_max=0.0:gapopen_min=0.0:gapopen_std=0.0:gapopen_sum=0.0:gtdb_class_counter=:gtdb_domain_counter=:gtdb_family_counter=:gtdb_genus_counter=:gtdb_order_counter=:gtdb_phylum_counter=:gtdb_species_counter=:heptad_counter=MCP-36H--2:lbd_counter=:length_avg=143.5:length_max=154.0:length_min=133.0:length_std=14.849242404917497:length_sum=287.0:mismatch_avg=34.5:mismatch_max=50.0:mismatch_min=19.0:mismatch_std=21.920310216782973:mismatch_sum=69.0:name=N1200335:qcovhsp_avg=100.0:qcovhsp_max=100.0:qcovhsp_min=100.0:qcovhsp_std=0.0:qcovhsp_sum=200.0:qend_avg=143.5:qend_max=154.0:qend_min=133.0:qend_std=14.849242404917497:qend_sum=287.0:qstart_avg=1.0:qstart_max=1.0:qstart_min=1.0:qstart_std=0.0:qstart_sum=2.0:ref_name_counter=GB_GCA_002386405.1_protein.faa_DGIP01000220.1_4@PF00015_full_PFAM.632.823--1||RS_GCF_009832905.1_protein.faa_NZ_CP047135.1_3403@PF00015_full_PFAM.646.832--1:scovhsp_avg=76.05:scovhsp_max=80.6:scovhsp_min=71.5:scovhsp_std=6.434671708797579:scovhsp_sum=152.1:send_avg=149.5:send_max=161.0:send_min=138.0:send_std=16.263455967290593:send_sum=299.0:sstart_avg=7.0:sstart_max=8.0:sstart_min=6.0:sstart_std=1.4142135623730951:sstart_sum=14.0])0.774:0.00489259[&&NHX:Sample_counter=rhizpot1--1||rhizpot3--2:Type_counter=capture--3:besthit_avg=80.86666666666667:besthit_max=89.4:besthit_min=67.5:besthit_std=11.722769866091094:besthit_sum=242.60000000000002:bitscore_avg=172.66666666666666:bitscore_max=198.0:bitscore_min=150.0:bitscore_std=24.110855093366833:bitscore_sum=518.0:capture_class_counter=c__Gammaproteobacteria--3:capture_domain_counter=d__Bacteria--3:capture_family_counter=f__Burkholderiaceae--3:capture_genus_counter=g__Hydrogenophaga--2||g__Massilia--1:capture_order_counter=o__Burkholderiales--3:capture_phylum_counter=p__Proteobacteria--3:capture_species_counter=s__Hydrogenophaga sp013823505--2||s__Massilia aurea_A--1:evalue_avg=9.033334773333332e-48:evalue_max=2.71e-47:evalue_min=1.32e-65:evalue_std=1.5646191047962426e-47:evalue_sum=2.710000432e-47:gapopen_avg=0.0:gapopen_max=0.0:gapopen_min=0.0:gapopen_std=0.0:gapopen_sum=0.0:gtdb_class_counter=:gtdb_domain_counter=:gtdb_family_counter=:gtdb_genus_counter=:gtdb_order_counter=:gtdb_phylum_counter=:gtdb_species_counter=:heptad_counter=MCP-36H--3:lbd_counter=:length_avg=127.0:length_max=154.0:length_min=94.0:length_std=30.44667469527666:length_sum=381.0:mismatch_avg=26.333333333333332:mismatch_max=50.0:mismatch_min=10.0:mismatch_std=20.984120980716188:mismatch_sum=79.0:name=N1200336:qcovhsp_avg=100.0:qcovhsp_max=100.0:qcovhsp_min=100.0:qcovhsp_std=0.0:qcovhsp_sum=300.0:qend_avg=127.0:qend_max=154.0:qend_min=94.0:qend_std=30.44667469527666:qend_sum=381.0:qstart_avg=1.0:qstart_max=1.0:qstart_min=1.0:qstart_std=0.0:qstart_sum=3.0:ref_name_counter=GB_GCA_002386405.1_protein.faa_DGIP01000220.1_4@PF00015_full_PFAM.632.823--1||RS_GCF_009832905.1_protein.faa_NZ_CP047135.1_3403@PF00015_full_PFAM.646.832--2:scovhsp_avg=67.53333333333333:scovhsp_max=80.6:scovhsp_min=50.5:scovhsp_std=15.437076579888217:scovhsp_sum=202.6:send_avg=132.66666666666666:send_max=161.0:send_min=99.0:send_std=31.342197327777345:send_sum=398.0:sstart_avg=6.666666666666667:sstart_max=8.0:sstart_min=6.0:sstart_std=1.1547005383792517:sstart_sum=20.0])0.988:0.062769[&&NHX:Sample_counter=rhizpot1--1||rhizpot3--3:Type_counter=capture--4:besthit_avg=77.525:besthit_max=89.4:besthit_min=67.5:besthit_std=11.674009593965565:besthit_sum=310.1:bitscore_avg=172.25:bitscore_max=198.0:bitscore_min=150.0:bitscore_std=19.704060495238032:bitscore_sum=689.0:capture_class_counter=c__Gammaproteobacteria--4:capture_domain_counter=d__Bacteria--4:capture_family_counter=f__Burkholderiaceae--4:capture_genus_counter=g__Hydrogenophaga--3||g__Massilia--1:capture_order_counter=o__Burkholderiales--4:capture_phylum_counter=p__Proteobacteria--4:capture_species_counter=s__Hydrogenophaga sp013823505--3||s__Massilia aurea_A--1:evalue_avg=6.7750016175e-48:evalue_max=2.71e-47:evalue_min=1.32e-65:evalue_std=1.354999892166678e-47:evalue_sum=2.710000647e-47:gapopen_avg=0.0:gapopen_max=0.0:gapopen_min=0.0:gapopen_std=0.0:gapopen_sum=0.0:gtdb_class_counter=:gtdb_domain_counter=:gtdb_family_counter=:gtdb_genus_counter=:gtdb_order_counter=:gtdb_phylum_counter=:gtdb_species_counter=:heptad_counter=MCP-36H--4:lbd_counter=:length_avg=133.75:length_max=154.0:length_min=94.0:length_std=28.28869031963127:length_sum=535.0:mismatch_avg=32.25:mismatch_max=50.0:mismatch_min=10.0:mismatch_std=20.822663934601003:mismatch_sum=129.0:name=N1200337:qcovhsp_avg=100.0:qcovhsp_max=100.0:qcovhsp_min=100.0:qcovhsp_std=0.0:qcovhsp_sum=400.0:qend_avg=133.75:qend_max=154.0:qend_min=94.0:qend_std=28.28869031963127:qend_sum=535.0:qstart_avg=1.0:qstart_max=1.0:qstart_min=1.0:qstart_std=0.0:qstart_sum=4.0:ref_name_counter=GB_GCA_002386405.1_protein.faa_DGIP01000220.1_4@PF00015_full_PFAM.632.823--2||RS_GCF_009832905.1_protein.faa_NZ_CP047135.1_3403@PF00015_full_PFAM.646.832--2:scovhsp_avg=70.8:scovhsp_max=80.6:scovhsp_min=50.5:scovhsp_std=14.196948028831171:scovhsp_sum=283.2:send_avg=139.75:send_max=161.0:send_min=99.0:send_std=29.250356123188197:send_sum=559.0:sstart_avg=7.0:sstart_max=8.0:sstart_min=6.0:sstart_std=1.1547005383792515:sstart_sum=28.0],((GB_GCA_002435595.1_protein.faa_DJBL01000119.1_63@PF00015_full_PFAM.643.826:0.0515928[&&NHX:Type=GTDB:gtdb_class=c__Gammaproteobacteria:gtdb_domain=d__Bacteria:gtdb_family=f__Xanthomonadaceae:gtdb_genus=g__Stenotrophomonas:gtdb_order=o__Xanthomonadales:gtdb_phylum=p__Proteobacteria:gtdb_species=s__Stenotrophomonas maltophilia_AC:heptad=MCP-36H:species=d__Bacteria_p__Proteobacteria_c__Gammaproteobacteria_o__Xanthomonadales_f__Xanthomonadaceae_g__Stenotrophomonas_s__Stenotrophomonas maltophilia_AC],GB_GCA_002365915.1_protein.faa_DFAX01000292.1_2@PF00015_full_PFAM.643.828:0.0195462[&&NHX:Type=GTDB:gtdb_class=c__Gammaproteobacteria:gtdb_domain=d__Bacteria:gtdb_family=f__Xanthomonadaceae:gtdb_genus=g__Stenotrophomonas:gtdb_order=o__Xanthomonadales:gtdb_phylum=p__Proteobacteria:gtdb_species=s__Stenotrophomonas maltophilia_AB:heptad=MCP-36H:species=d__Bacteria_p__Proteobacteria_c__Gammaproteobacteria_o__Xanthomonadales_f__Xanthomonadaceae_g__Stenotrophomonas_s__Stenotrophomonas maltophilia_AB])0.903:0.0214252[&&NHX:Sample_counter=:Type_counter=GTDB--2:capture_class_counter=:capture_domain_counter=:capture_family_counter=:capture_genus_counter=:capture_order_counter=:capture_phylum_counter=:capture_species_counter=:evoltype=D:gtdb_class_counter=c__Gammaproteobacteria--2:gtdb_domain_counter=d__Bacteria--2:gtdb_family_counter=f__Xanthomonadaceae--2:gtdb_genus_counter=g__Stenotrophomonas--2:gtdb_order_counter=o__Xanthomonadales--2:gtdb_phylum_counter=p__Proteobacteria--2:gtdb_species_counter=s__Stenotrophomonas maltophilia_AB--1||s__Stenotrophomonas maltophilia_AC--1:heptad_counter=MCP-36H--2:lbd_counter=:lca=d__Bacteria:lca_tree=g__Stenotrophomonas:name=N1200340:ref_name_counter=],(((f1afb325-6dd5-4b82-bc38-f965f411d039_1@MCPsignal.132.261:5e-09[&&NHX:Sample=rhizpot1:Type=capture:besthit=98.4:bitscore=217.0:capture_class=c__Gammaproteobacteria:capture_domain=d__Bacteria:capture_family=f__Xanthomonadaceae:capture_genus=g__Stenotrophomonas:capture_order=o__Xanthomonadales:capture_phylum=p__Proteobacteria:capture_species=s__Stenotrophomonas rhizophila:evalue=5.59e-73:gapopen=0.0:heptad=MCP-36H:length=129.0:mismatch=2.0:qcovhsp=100.0:qend=129.0:qstart=1.0:ref_name=RS_GCF_009832905.1_protein.faa_NZ_CP047135.1_3403@PF00015_full_PFAM.646.832:scovhsp=69.4:send=135.0:sstart=7.0],7029493d-8dee-470f-bf08-bc39a00498ad_5@MCPsignal.30.184:5e-09[&&NHX:Sample=rhizpot1:Type=capture:capture_class=c__Gammaproteobacteria:capture_domain=d__Bacteria:capture_family=f__Xanthomonadaceae:capture_genus=g__Stenotrophomonas:capture_order=o__Xanthomonadales:capture_phylum=p__Proteobacteria:capture_species=s__Stenotrophomonas rhizophila:heptad=MCP-36H])1:5e-09[&&NHX:Sample_counter=rhizpot1--2:Type_counter=capture--2:besthit_avg=98.4:besthit_max=98.4:besthit_min=98.4:besthit_std=0:besthit_sum=98.4:bitscore_avg=217.0:bitscore_max=217.0:bitscore_min=217.0:bitscore_std=0:bitscore_sum=217.0:capture_class_counter=c__Gammaproteobacteria--2:capture_domain_counter=d__Bacteria--2:capture_family_counter=f__Xanthomonadaceae--2:capture_genus_counter=g__Stenotrophomonas--2:capture_order_counter=o__Xanthomonadales--2:capture_phylum_counter=p__Proteobacteria--2:capture_species_counter=s__Stenotrophomonas rhizophila--2:evalue_avg=5.59e-73:evalue_max=5.59e-73:evalue_min=5.59e-73:evalue_std=0:evalue_sum=5.59e-73:gapopen_avg=0.0:gapopen_max=0.0:gapopen_min=0.0:gapopen_std=0:gapopen_sum=0.0:gtdb_class_counter=:gtdb_domain_counter=:gtdb_family_counter=:gtdb_genus_counter=:gtdb_order_counter=:gtdb_phylum_counter=:gtdb_species_counter=:heptad_counter=MCP-36H--2:lbd_counter=:length_avg=129.0:length_max=129.0:length_min=129.0:length_std=0:length_sum=129.0:mismatch_avg=2.0:mismatch_max=2.0:mismatch_min=2.0:mismatch_std=0:mismatch_sum=2.0:name=N1200343:qcovhsp_avg=100.0:qcovhsp_max=100.0:qcovhsp_min=100.0:qcovhsp_std=0:qcovhsp_sum=100.0:qend_avg=129.0:qend_max=129.0:qend_min=129.0:qend_std=0:qend_sum=129.0:qstart_avg=1.0:qstart_max=1.0:qstart_min=1.0:qstart_std=0:qstart_sum=1.0:ref_name_counter=RS_GCF_009832905.1_protein.faa_NZ_CP047135.1_3403@PF00015_full_PFAM.646.832--1:scovhsp_avg=69.4:scovhsp_max=69.4:scovhsp_min=69.4:scovhsp_std=0:scovhsp_sum=69.4:send_avg=135.0:send_max=135.0:send_min=135.0:send_std=0:send_sum=135.0:sstart_avg=7.0:sstart_max=7.0:sstart_min=7.0:sstart_std=0:sstart_sum=7.0],RS_GCF_000661955.1_protein.faa_NZ_CP007597.1_397@PF00015_full_PFAM.665.850:5e-09[&&NHX:Type=GTDB:gtdb_class=c__Gammaproteobacteria:gtdb_domain=d__Bacteria:gtdb_family=f__Xanthomonadaceae:gtdb_genus=g__Stenotrophomonas:gtdb_order=o__Xanthomonadales:gtdb_phylum=p__Proteobacteria:gtdb_species=s__Stenotrophomonas rhizophila:heptad=MCP-36H:species=d__Bacteria_p__Proteobacteria_c__Gammaproteobacteria_o__Xanthomonadales_f__Xanthomonadaceae_g__Stenotrophomonas_s__Stenotrophomonas rhizophila])0.805:6e-09[&&NHX:Sample_counter=rhizpot1--2:Type_counter=GTDB--1||capture--2:besthit_avg=98.4:besthit_max=98.4:besthit_min=98.4:besthit_std=0:besthit_sum=98.4:bitscore_avg=217.0:bitscore_max=217.0:bitscore_min=217.0:bitscore_std=0:bitscore_sum=217.0:capture_class_counter=c__Gammaproteobacteria--2:capture_domain_counter=d__Bacteria--2:capture_family_counter=f__Xanthomonadaceae--2:capture_genus_counter=g__Stenotrophomonas--2:capture_order_counter=o__Xanthomonadales--2:capture_phylum_counter=p__Proteobacteria--2:capture_species_counter=s__Stenotrophomonas rhizophila--2:evalue_avg=5.59e-73:evalue_max=5.59e-73:evalue_min=5.59e-73:evalue_std=0:evalue_sum=5.59e-73:gapopen_avg=0.0:gapopen_max=0.0:gapopen_min=0.0:gapopen_std=0:gapopen_sum=0.0:gtdb_class_counter=c__Gammaproteobacteria--1:gtdb_domain_counter=d__Bacteria--1:gtdb_family_counter=f__Xanthomonadaceae--1:gtdb_genus_counter=g__Stenotrophomonas--1:gtdb_order_counter=o__Xanthomonadales--1:gtdb_phylum_counter=p__Proteobacteria--1:gtdb_species_counter=s__Stenotrophomonas rhizophila--1:heptad_counter=MCP-36H--3:lbd_counter=:lca_tree=s__Stenotrophomonas rhizophila:length_avg=129.0:length_max=129.0:length_min=129.0:length_std=0:length_sum=129.0:mismatch_avg=2.0:mismatch_max=2.0:mismatch_min=2.0:mismatch_std=0:mismatch_sum=2.0:name=N1200345:qcovhsp_avg=100.0:qcovhsp_max=100.0:qcovhsp_min=100.0:qcovhsp_std=0:qcovhsp_sum=100.0:qend_avg=129.0:qend_max=129.0:qend_min=129.0:qend_std=0:qend_sum=129.0:qstart_avg=1.0:qstart_max=1.0:qstart_min=1.0:qstart_std=0:qstart_sum=1.0:ref_name_counter=RS_GCF_009832905.1_protein.faa_NZ_CP047135.1_3403@PF00015_full_PFAM.646.832--1:scovhsp_avg=69.4:scovhsp_max=69.4:scovhsp_min=69.4:scovhsp_std=0:scovhsp_sum=69.4:send_avg=135.0:send_max=135.0:send_min=135.0:send_std=0:send_sum=135.0:sstart_avg=7.0:sstart_max=7.0:sstart_min=7.0:sstart_std=0:sstart_sum=7.0],(80ac4e89-bee3-4696-ae2c-842450d89703_4@MCPsignal.94.225:0.00667099[&&NHX:Sample=rhizpot3:Type=capture:capture_class=c__Gammaproteobacteria:capture_domain=d__Bacteria:capture_family=f__Xanthomonadaceae:capture_genus=g__Stenotrophomonas:capture_order=o__Xanthomonadales:capture_phylum=p__Proteobacteria:capture_species=s__Stenotrophomonas sp002329155:heptad=MCP-36H],((RS_GCF_009832905.1_protein.faa_NZ_CP047135.1_3403@PF00015_full_PFAM.646.832:6e-09[&&NHX:Type=GTDB:gtdb_class=c__Gammaproteobacteria:gtdb_domain=d__Bacteria:gtdb_family=f__Xanthomonadaceae:gtdb_genus=g__Stenotrophomonas:gtdb_order=o__Xanthomonadales:gtdb_phylum=p__Proteobacteria:gtdb_species=s__Stenotrophomonas maltophilia_AP:heptad=MCP-36H:species=d__Bacteria_p__Proteobacteria_c__Gammaproteobacteria_o__Xanthomonadales_f__Xanthomonadaceae_g__Stenotrophomonas_s__Stenotrophomonas maltophilia_AP],(560e52f4-b60f-424f-a270-db41ee60381d_2@MCPsignal.646.788:0.0216479[&&NHX:Sample=rhizpot3:Type=capture:besthit=97.9:bitscore=233.0:capture_class=c__Gammaproteobacteria:capture_domain=d__Bacteria:capture_family=f__Xanthomonadaceae:capture_genus=g__Stenotrophomonas:capture_order=o__Xanthomonadales:capture_phylum=p__Proteobacteria:capture_species=s__Stenotrophomonas rhizophila:evalue=5.43e-79:gapopen=0.0:heptad=MCP-36H:length=141.0:mismatch=3.0:qcovhsp=99.3:qend=141.0:qstart=1.0:ref_name=RS_GCF_009832905.1_protein.faa_NZ_CP047135.1_3403@PF00015_full_PFAM.646.832:scovhsp=75.8:send=146.0:sstart=6.0],(d2f91aed-e21f-48d8-868e-f3fca52d2506_3@MCPsignal.197.333:5e-09[&&NHX:Sample=rhizpot1:Type=capture:besthit=99.3:bitscore=231.0:capture_class=c__Gammaproteobacteria:capture_domain=d__Bacteria:capture_family=f__Xanthomonadaceae:capture_genus=g__Stenotrophomonas:capture_order=o__Xanthomonadales:capture_phylum=p__Proteobacteria:capture_species=s__Stenotrophomonas rhizophila:evalue=1.73e-78:gapopen=0.0:heptad=MCP-36H:length=136.0:mismatch=1.0:qcovhsp=100.0:qend=136.0:qstart=1.0:ref_name=RS_GCF_009832905.1_protein.faa_NZ_CP047135.1_3403@PF00015_full_PFAM.646.832:scovhsp=73.1:send=141.0:sstart=6.0],d9bb2927-935c-46b9-a083-eef2c89a5b38_2@MCPsignal.198.352:5e-09[&&NHX:Sample=rhizpot1:Type=capture:capture_class=c__Gammaproteobacteria:capture_domain=d__Bacteria:capture_family=f__Xanthomonadaceae:capture_genus=g__Stenotrophomonas:capture_order=o__Xanthomonadales:capture_phylum=p__Proteobacteria:capture_species=s__Stenotrophomonas rhizophila:heptad=MCP-36H])0.843:0.00495593[&&NHX:Sample_counter=rhizpot1--2:Type_counter=capture--2:besthit_avg=99.3:besthit_max=99.3:besthit_min=99.3:besthit_std=0:besthit_sum=99.3:bitscore_avg=231.0:bitscore_max=231.0:bitscore_min=231.0:bitscore_std=0:bitscore_sum=231.0:capture_class_counter=c__Gammaproteobacteria--2:capture_domain_counter=d__Bacteria--2:capture_family_counter=f__Xanthomonadaceae--2:capture_genus_counter=g__Stenotrophomonas--2:capture_order_counter=o__Xanthomonadales--2:capture_phylum_counter=p__Proteobacteria--2:capture_species_counter=s__Stenotrophomonas rhizophila--2:evalue_avg=1.73e-78:evalue_max=1.73e-78:evalue_min=1.73e-78:evalue_std=0:evalue_sum=1.73e-78:gapopen_avg=0.0:gapopen_max=0.0:gapopen_min=0.0:gapopen_std=0:gapopen_sum=0.0:gtdb_class_counter=:gtdb_domain_counter=:gtdb_family_counter=:gtdb_genus_counter=:gtdb_order_counter=:gtdb_phylum_counter=:gtdb_species_counter=:heptad_counter=MCP-36H--2:lbd_counter=:length_avg=136.0:length_max=136.0:length_min=136.0:length_std=0:length_sum=136.0:mismatch_avg=1.0:mismatch_max=1.0:mismatch_min=1.0:mismatch_std=0:mismatch_sum=1.0:name=N1200351:qcovhsp_avg=100.0:qcovhsp_max=100.0:qcovhsp_min=100.0:qcovhsp_std=0:qcovhsp_sum=100.0:qend_avg=136.0:qend_max=136.0:qend_min=136.0:qend_std=0:qend_sum=136.0:qstart_avg=1.0:qstart_max=1.0:qstart_min=1.0:qstart_std=0:qstart_sum=1.0:ref_name_counter=RS_GCF_009832905.1_protein.faa_NZ_CP047135.1_3403@PF00015_full_PFAM.646.832--1:scovhsp_avg=73.1:scovhsp_max=73.1:scovhsp_min=73.1:scovhsp_std=0:scovhsp_sum=73.1:send_avg=141.0:send_max=141.0:send_min=141.0:send_std=0:send_sum=141.0:sstart_avg=6.0:sstart_max=6.0:sstart_min=6.0:sstart_std=0:sstart_sum=6.0])0:6e-09[&&NHX:Sample_counter=rhizpot1--2||rhizpot3--1:Type_counter=capture--3:besthit_avg=98.6:besthit_max=99.3:besthit_min=97.9:besthit_std=0.9899494936611605:besthit_sum=197.2:bitscore_avg=232.0:bitscore_max=233.0:bitscore_min=231.0:bitscore_std=1.4142135623730951:bitscore_sum=464.0:capture_class_counter=c__Gammaproteobacteria--3:capture_domain_counter=d__Bacteria--3:capture_family_counter=f__Xanthomonadaceae--3:capture_genus_counter=g__Stenotrophomonas--3:capture_order_counter=o__Xanthomonadales--3:capture_phylum_counter=p__Proteobacteria--3:capture_species_counter=s__Stenotrophomonas rhizophila--3:evalue_avg=1.1365e-78:evalue_max=1.73e-78:evalue_min=5.43e-79:evalue_std=8.39335749268432e-79:evalue_sum=2.273e-78:gapopen_avg=0.0:gapopen_max=0.0:gapopen_min=0.0:gapopen_std=0.0:gapopen_sum=0.0:gtdb_class_counter=:gtdb_domain_counter=:gtdb_family_counter=:gtdb_genus_counter=:gtdb_order_counter=:gtdb_phylum_counter=:gtdb_species_counter=:heptad_counter=MCP-36H--3:lbd_counter=:length_avg=138.5:length_max=141.0:length_min=136.0:length_std=3.5355339059327378:length_sum=277.0:mismatch_avg=2.0:mismatch_max=3.0:mismatch_min=1.0:mismatch_std=1.4142135623730951:mismatch_sum=4.0:name=N1200352:qcovhsp_avg=99.65:qcovhsp_max=100.0:qcovhsp_min=99.3:qcovhsp_std=0.4949747468305853:qcovhsp_sum=199.3:qend_avg=138.5:qend_max=141.0:qend_min=136.0:qend_std=3.5355339059327378:qend_sum=277.0:qstart_avg=1.0:qstart_max=1.0:qstart_min=1.0:qstart_std=0.0:qstart_sum=2.0:ref_name_counter=RS_GCF_009832905.1_protein.faa_NZ_CP047135.1_3403@PF00015_full_PFAM.646.832--2:scovhsp_avg=74.44999999999999:scovhsp_max=75.8:scovhsp_min=73.1:scovhsp_std=1.9091883092036803:scovhsp_sum=148.89999999999998:send_avg=143.5:send_max=146.0:send_min=141.0:send_std=3.5355339059327378:send_sum=287.0:sstart_avg=6.0:sstart_max=6.0:sstart_min=6.0:sstart_std=0.0:sstart_sum=12.0])0.839:0.00425096[&&NHX:Sample_counter=rhizpot1--2||rhizpot3--1:Type_counter=GTDB--1||capture--3:besthit_avg=98.6:besthit_max=99.3:besthit_min=97.9:besthit_std=0.9899494936611605:besthit_sum=197.2:bitscore_avg=232.0:bitscore_max=233.0:bitscore_min=231.0:bitscore_std=1.4142135623730951:bitscore_sum=464.0:capture_class_counter=c__Gammaproteobacteria--3:capture_domain_counter=d__Bacteria--3:capture_family_counter=f__Xanthomonadaceae--3:capture_genus_counter=g__Stenotrophomonas--3:capture_order_counter=o__Xanthomonadales--3:capture_phylum_counter=p__Proteobacteria--3:capture_species_counter=s__Stenotrophomonas rhizophila--3:evalue_avg=1.1365e-78:evalue_max=1.73e-78:evalue_min=5.43e-79:evalue_std=8.39335749268432e-79:evalue_sum=2.273e-78:gapopen_avg=0.0:gapopen_max=0.0:gapopen_min=0.0:gapopen_std=0.0:gapopen_sum=0.0:gtdb_class_counter=c__Gammaproteobacteria--1:gtdb_domain_counter=d__Bacteria--1:gtdb_family_counter=f__Xanthomonadaceae--1:gtdb_genus_counter=g__Stenotrophomonas--1:gtdb_order_counter=o__Xanthomonadales--1:gtdb_phylum_counter=p__Proteobacteria--1:gtdb_species_counter=s__Stenotrophomonas maltophilia_AP--1:heptad_counter=MCP-36H--4:lbd_counter=:lca_tree=s__Stenotrophomonas maltophilia_AP:length_avg=138.5:length_max=141.0:length_min=136.0:length_std=3.5355339059327378:length_sum=277.0:mismatch_avg=2.0:mismatch_max=3.0:mismatch_min=1.0:mismatch_std=1.4142135623730951:mismatch_sum=4.0:name=N1200353:qcovhsp_avg=99.65:qcovhsp_max=100.0:qcovhsp_min=99.3:qcovhsp_std=0.4949747468305853:qcovhsp_sum=199.3:qend_avg=138.5:qend_max=141.0:qend_min=136.0:qend_std=3.5355339059327378:qend_sum=277.0:qstart_avg=1.0:qstart_max=1.0:qstart_min=1.0:qstart_std=0.0:qstart_sum=2.0:ref_name_counter=RS_GCF_009832905.1_protein.faa_NZ_CP047135.1_3403@PF00015_full_PFAM.646.832--2:scovhsp_avg=74.44999999999999:scovhsp_max=75.8:scovhsp_min=73.1:scovhsp_std=1.9091883092036803:scovhsp_sum=148.89999999999998:send_avg=143.5:send_max=146.0:send_min=141.0:send_std=3.5355339059327378:send_sum=287.0:sstart_avg=6.0:sstart_max=6.0:sstart_min=6.0:sstart_std=0.0:sstart_sum=12.0],8b0c5b72-8da6-4b6d-bf36-54121464807e_2@MCPsignal.107.253:0.010536[&&NHX:Sample=rhizpot1:Type=capture:besthit=98.6:bitscore=236.0:capture_class=c__Gammaproteobacteria:capture_domain=d__Bacteria:capture_family=f__Xanthomonadaceae:capture_genus=g__Stenotrophomonas:capture_order=o__Xanthomonadales:capture_phylum=p__Proteobacteria:capture_species=s__Stenotrophomonas rhizophila:evalue=1.91e-80:gapopen=0.0:heptad=MCP-36H:length=143.0:mismatch=2.0:qcovhsp=97.9:qend=143.0:qstart=1.0:ref_name=RS_GCF_009832905.1_protein.faa_NZ_CP047135.1_3403@PF00015_full_PFAM.646.832:scovhsp=76.9:send=148.0:sstart=6.0])0:5e-09[&&NHX:Sample_counter=rhizpot1--3||rhizpot3--1:Type_counter=GTDB--1||capture--4:besthit_avg=98.59999999999998:besthit_max=99.3:besthit_min=97.9:besthit_std=0.6999999999999957:besthit_sum=295.79999999999995:bitscore_avg=233.33333333333334:bitscore_max=236.0:bitscore_min=231.0:bitscore_std=2.5166114784235836:bitscore_sum=700.0:capture_class_counter=c__Gammaproteobacteria--4:capture_domain_counter=d__Bacteria--4:capture_family_counter=f__Xanthomonadaceae--4:capture_genus_counter=g__Stenotrophomonas--4:capture_order_counter=o__Xanthomonadales--4:capture_phylum_counter=p__Proteobacteria--4:capture_species_counter=s__Stenotrophomonas rhizophila--4:evalue_avg=7.640333333333333e-79:evalue_max=1.73e-78:evalue_min=1.91e-80:evalue_std=8.76605101133534e-79:evalue_sum=2.2921e-78:gapopen_avg=0.0:gapopen_max=0.0:gapopen_min=0.0:gapopen_std=0.0:gapopen_sum=0.0:gtdb_class_counter=c__Gammaproteobacteria--1:gtdb_domain_counter=d__Bacteria--1:gtdb_family_counter=f__Xanthomonadaceae--1:gtdb_genus_counter=g__Stenotrophomonas--1:gtdb_order_counter=o__Xanthomonadales--1:gtdb_phylum_counter=p__Proteobacteria--1:gtdb_species_counter=s__Stenotrophomonas maltophilia_AP--1:heptad_counter=MCP-36H--5:lbd_counter=:lca_tree=s__Stenotrophomonas maltophilia_AP:length_avg=140.0:length_max=143.0:length_min=136.0:length_std=3.605551275463989:length_sum=420.0:mismatch_avg=2.0:mismatch_max=3.0:mismatch_min=1.0:mismatch_std=1.0:mismatch_sum=6.0:name=N1200355:qcovhsp_avg=99.06666666666668:qcovhsp_max=100.0:qcovhsp_min=97.9:qcovhsp_std=1.0692676621563593:qcovhsp_sum=297.20000000000005:qend_avg=140.0:qend_max=143.0:qend_min=136.0:qend_std=3.605551275463989:qend_sum=420.0:qstart_avg=1.0:qstart_max=1.0:qstart_min=1.0:qstart_std=0.0:qstart_sum=3.0:ref_name_counter=RS_GCF_009832905.1_protein.faa_NZ_CP047135.1_3403@PF00015_full_PFAM.646.832--3:scovhsp_avg=75.26666666666667:scovhsp_max=76.9:scovhsp_min=73.1:scovhsp_std=1.9553345834750004:scovhsp_sum=225.79999999999998:send_avg=145.0:send_max=148.0:send_min=141.0:send_std=3.605551275463989:send_sum=435.0:sstart_avg=6.0:sstart_max=6.0:sstart_min=6.0:sstart_std=0.0:sstart_sum=18.0])0.636:0.00426079[&&NHX:Sample_counter=rhizpot1--3||rhizpot3--2:Type_counter=GTDB--1||capture--5:besthit_avg=98.59999999999998:besthit_max=99.3:besthit_min=97.9:besthit_std=0.6999999999999957:besthit_sum=295.79999999999995:bitscore_avg=233.33333333333334:bitscore_max=236.0:bitscore_min=231.0:bitscore_std=2.5166114784235836:bitscore_sum=700.0:capture_class_counter=c__Gammaproteobacteria--5:capture_domain_counter=d__Bacteria--5:capture_family_counter=f__Xanthomonadaceae--5:capture_genus_counter=g__Stenotrophomonas--5:capture_order_counter=o__Xanthomonadales--5:capture_phylum_counter=p__Proteobacteria--5:capture_species_counter=s__Stenotrophomonas rhizophila--4||s__Stenotrophomonas sp002329155--1:evalue_avg=7.640333333333333e-79:evalue_max=1.73e-78:evalue_min=1.91e-80:evalue_std=8.76605101133534e-79:evalue_sum=2.2921e-78:gapopen_avg=0.0:gapopen_max=0.0:gapopen_min=0.0:gapopen_std=0.0:gapopen_sum=0.0:gtdb_class_counter=c__Gammaproteobacteria--1:gtdb_domain_counter=d__Bacteria--1:gtdb_family_counter=f__Xanthomonadaceae--1:gtdb_genus_counter=g__Stenotrophomonas--1:gtdb_order_counter=o__Xanthomonadales--1:gtdb_phylum_counter=p__Proteobacteria--1:gtdb_species_counter=s__Stenotrophomonas maltophilia_AP--1:heptad_counter=MCP-36H--6:lbd_counter=:lca_tree=s__Stenotrophomonas maltophilia_AP:length_avg=140.0:length_max=143.0:length_min=136.0:length_std=3.605551275463989:length_sum=420.0:mismatch_avg=2.0:mismatch_max=3.0:mismatch_min=1.0:mismatch_std=1.0:mismatch_sum=6.0:name=N1200356:qcovhsp_avg=99.06666666666666:qcovhsp_max=100.0:qcovhsp_min=97.9:qcovhsp_std=1.0692676621563593:qcovhsp_sum=297.2:qend_avg=140.0:qend_max=143.0:qend_min=136.0:qend_std=3.605551275463989:qend_sum=420.0:qstart_avg=1.0:qstart_max=1.0:qstart_min=1.0:qstart_std=0.0:qstart_sum=3.0:ref_name_counter=RS_GCF_009832905.1_protein.faa_NZ_CP047135.1_3403@PF00015_full_PFAM.646.832--3:scovhsp_avg=75.26666666666667:scovhsp_max=76.9:scovhsp_min=73.1:scovhsp_std=1.9553345834750004:scovhsp_sum=225.8:send_avg=145.0:send_max=148.0:send_min=141.0:send_std=3.605551275463989:send_sum=435.0:sstart_avg=6.0:sstart_max=6.0:sstart_min=6.0:sstart_std=0.0:sstart_sum=18.0])0.831:0.0212034[&&NHX:Sample_counter=rhizpot1--5||rhizpot3--2:Type_counter=GTDB--2||capture--7:besthit_avg=98.55:besthit_max=99.3:besthit_min=97.9:besthit_std=0.5802298395176363:besthit_sum=394.2:bitscore_avg=229.25:bitscore_max=236.0:bitscore_min=217.0:bitscore_std=8.421203397773187:bitscore_sum=917.0:capture_class_counter=c__Gammaproteobacteria--7:capture_domain_counter=d__Bacteria--7:capture_family_counter=f__Xanthomonadaceae--7:capture_genus_counter=g__Stenotrophomonas--7:capture_order_counter=o__Xanthomonadales--7:capture_phylum_counter=p__Proteobacteria--7:capture_species_counter=s__Stenotrophomonas rhizophila--6||s__Stenotrophomonas sp002329155--1:evalue_avg=1.39750573025e-73:evalue_max=5.59e-73:evalue_min=1.91e-80:evalue_std=2.7949961798424975e-73:evalue_sum=5.590022921e-73:gapopen_avg=0.0:gapopen_max=0.0:gapopen_min=0.0:gapopen_std=0.0:gapopen_sum=0.0:gtdb_class_counter=c__Gammaproteobacteria--2:gtdb_domain_counter=d__Bacteria--2:gtdb_family_counter=f__Xanthomonadaceae--2:gtdb_genus_counter=g__Stenotrophomonas--2:gtdb_order_counter=o__Xanthomonadales--2:gtdb_phylum_counter=p__Proteobacteria--2:gtdb_species_counter=s__Stenotrophomonas maltophilia_AP--1||s__Stenotrophomonas rhizophila--1:heptad_counter=MCP-36H--9:lbd_counter=:lca_tree=g__Stenotrophomonas:length_avg=137.25:length_max=143.0:length_min=129.0:length_std=6.238322424070967:length_sum=549.0:mismatch_avg=2.0:mismatch_max=3.0:mismatch_min=1.0:mismatch_std=0.816496580927726:mismatch_sum=8.0:name=N1200357:qcovhsp_avg=99.3:qcovhsp_max=100.0:qcovhsp_min=97.9:qcovhsp_std=0.9899494936611639:qcovhsp_sum=397.2:qend_avg=137.25:qend_max=143.0:qend_min=129.0:qend_std=6.238322424070967:qend_sum=549.0:qstart_avg=1.0:qstart_max=1.0:qstart_min=1.0:qstart_std=0.0:qstart_sum=4.0:ref_name_counter=RS_GCF_009832905.1_protein.faa_NZ_CP047135.1_3403@PF00015_full_PFAM.646.832--4:scovhsp_avg=73.8:scovhsp_max=76.9:scovhsp_min=69.4:scovhsp_std=3.3396606614045874:scovhsp_sum=295.2:send_avg=142.5:send_max=148.0:send_min=135.0:send_std=5.802298395176403:send_sum=570.0:sstart_avg=6.25:sstart_max=7.0:sstart_min=6.0:sstart_std=0.5:sstart_sum=25.0])0.783:0.0189147[&&NHX:Sample_counter=rhizpot1--5||rhizpot3--2:Type_counter=GTDB--4||capture--7:besthit_avg=98.55:besthit_max=99.3:besthit_min=97.9:besthit_std=0.5802298395176363:besthit_sum=394.2:bitscore_avg=229.25:bitscore_max=236.0:bitscore_min=217.0:bitscore_std=8.421203397773187:bitscore_sum=917.0:capture_class_counter=c__Gammaproteobacteria--7:capture_domain_counter=d__Bacteria--7:capture_family_counter=f__Xanthomonadaceae--7:capture_genus_counter=g__Stenotrophomonas--7:capture_order_counter=o__Xanthomonadales--7:capture_phylum_counter=p__Proteobacteria--7:capture_species_counter=s__Stenotrophomonas rhizophila--6||s__Stenotrophomonas sp002329155--1:evalue_avg=1.39750573025e-73:evalue_max=5.59e-73:evalue_min=1.91e-80:evalue_std=2.7949961798424975e-73:evalue_sum=5.590022921e-73:gapopen_avg=0.0:gapopen_max=0.0:gapopen_min=0.0:gapopen_std=0.0:gapopen_sum=0.0:gtdb_class_counter=c__Gammaproteobacteria--4:gtdb_domain_counter=d__Bacteria--4:gtdb_family_counter=f__Xanthomonadaceae--4:gtdb_genus_counter=g__Stenotrophomonas--4:gtdb_order_counter=o__Xanthomonadales--4:gtdb_phylum_counter=p__Proteobacteria--4:gtdb_species_counter=s__Stenotrophomonas maltophilia_AB--1||s__Stenotrophomonas maltophilia_AC--1||s__Stenotrophomonas maltophilia_AP--1||s__Stenotrophomonas rhizophila--1:heptad_counter=MCP-36H--11:lbd_counter=:lca_tree=g__Stenotrophomonas:length_avg=137.25:length_max=143.0:length_min=129.0:length_std=6.238322424070967:length_sum=549.0:mismatch_avg=2.0:mismatch_max=3.0:mismatch_min=1.0:mismatch_std=0.816496580927726:mismatch_sum=8.0:name=N1200358:qcovhsp_avg=99.3:qcovhsp_max=100.0:qcovhsp_min=97.9:qcovhsp_std=0.9899494936611639:qcovhsp_sum=397.2:qend_avg=137.25:qend_max=143.0:qend_min=129.0:qend_std=6.238322424070967:qend_sum=549.0:qstart_avg=1.0:qstart_max=1.0:qstart_min=1.0:qstart_std=0.0:qstart_sum=4.0:ref_name_counter=RS_GCF_009832905.1_protein.faa_NZ_CP047135.1_3403@PF00015_full_PFAM.646.832--4:scovhsp_avg=73.8:scovhsp_max=76.9:scovhsp_min=69.4:scovhsp_std=3.3396606614045874:scovhsp_sum=295.2:send_avg=142.5:send_max=148.0:send_min=135.0:send_std=5.802298395176403:send_sum=570.0:sstart_avg=6.25:sstart_max=7.0:sstart_min=6.0:sstart_std=0.5:sstart_sum=25.0])0.111:0.0285826[&&NHX:Sample_counter=rhizpot1--6||rhizpot3--5:Type_counter=GTDB--4||capture--11:besthit_avg=88.0375:besthit_max=99.3:besthit_min=67.5:besthit_std=13.596001250367697:besthit_sum=704.3:bitscore_avg=200.75:bitscore_max=236.0:bitscore_min=150.0:bitscore_std=33.542084439870884:bitscore_sum=1606.0:capture_class_counter=c__Gammaproteobacteria--11:capture_domain_counter=d__Bacteria--11:capture_family_counter=f__Burkholderiaceae--4||f__Xanthomonadaceae--7:capture_genus_counter=g__Hydrogenophaga--3||g__Massilia--1||g__Stenotrophomonas--7:capture_order_counter=o__Burkholderiales--4||o__Xanthomonadales--7:capture_phylum_counter=p__Proteobacteria--11:capture_species_counter=s__Hydrogenophaga sp013823505--3||s__Massilia aurea_A--1||s__Stenotrophomonas rhizophila--6||s__Stenotrophomonas sp002329155--1:evalue_avg=3.38750080875e-48:evalue_max=2.71e-47:evalue_min=1.91e-80:evalue_std=9.581296558293498e-48:evalue_sum=2.710000647e-47:gapopen_avg=0.0:gapopen_max=0.0:gapopen_min=0.0:gapopen_std=0.0:gapopen_sum=0.0:gtdb_class_counter=c__Gammaproteobacteria--4:gtdb_domain_counter=d__Bacteria--4:gtdb_family_counter=f__Xanthomonadaceae--4:gtdb_genus_counter=g__Stenotrophomonas--4:gtdb_order_counter=o__Xanthomonadales--4:gtdb_phylum_counter=p__Proteobacteria--4:gtdb_species_counter=s__Stenotrophomonas maltophilia_AB--1||s__Stenotrophomonas maltophilia_AC--1||s__Stenotrophomonas maltophilia_AP--1||s__Stenotrophomonas rhizophila--1:heptad_counter=MCP-36H--15:lbd_counter=:lca_tree=g__Stenotrophomonas:length_avg=135.5:length_max=154.0:length_min=94.0:length_std=19.05630754219865:length_sum=1084.0:mismatch_avg=17.125:mismatch_max=50.0:mismatch_min=1.0:mismatch_std=21.15546197625028:mismatch_sum=137.0:name=N1200359:qcovhsp_avg=99.65:qcovhsp_max=100.0:qcovhsp_min=97.9:qcovhsp_std=0.7483314773547866:qcovhsp_sum=797.2:qend_avg=135.5:qend_max=154.0:qend_min=94.0:qend_std=19.05630754219865:qend_sum=1084.0:qstart_avg=1.0:qstart_max=1.0:qstart_min=1.0:qstart_std=0.0:qstart_sum=8.0:ref_name_counter=GB_GCA_002386405.1_protein.faa_DGIP01000220.1_4@PF00015_full_PFAM.632.823--2||RS_GCF_009832905.1_protein.faa_NZ_CP047135.1_3403@PF00015_full_PFAM.646.832--6:scovhsp_avg=72.3:scovhsp_max=80.6:scovhsp_min=50.5:scovhsp_std=9.68149929357166:scovhsp_sum=578.4:send_avg=141.125:send_max=161.0:send_min=99.0:send_std=19.577228025000302:send_sum=1129.0:sstart_avg=6.625:sstart_max=8.0:sstart_min=6.0:sstart_std=0.9161253813129043:sstart_sum=53.0])0.845:0.0293886[&&NHX:Sample_counter=rhizpot1--6||rhizpot3--5:Type_counter=GTDB--5||capture--11:besthit_avg=88.0375:besthit_max=99.3:besthit_min=67.5:besthit_std=13.596001250367697:besthit_sum=704.3:bitscore_avg=200.75:bitscore_max=236.0:bitscore_min=150.0:bitscore_std=33.542084439870884:bitscore_sum=1606.0:capture_class_counter=c__Gammaproteobacteria--11:capture_domain_counter=d__Bacteria--11:capture_family_counter=f__Burkholderiaceae--4||f__Xanthomonadaceae--7:capture_genus_counter=g__Hydrogenophaga--3||g__Massilia--1||g__Stenotrophomonas--7:capture_order_counter=o__Burkholderiales--4||o__Xanthomonadales--7:capture_phylum_counter=p__Proteobacteria--11:capture_species_counter=s__Hydrogenophaga sp013823505--3||s__Massilia aurea_A--1||s__Stenotrophomonas rhizophila--6||s__Stenotrophomonas sp002329155--1:evalue_avg=3.38750080875e-48:evalue_max=2.71e-47:evalue_min=1.91e-80:evalue_std=9.581296558293498e-48:evalue_sum=2.710000647e-47:gapopen_avg=0.0:gapopen_max=0.0:gapopen_min=0.0:gapopen_std=0.0:gapopen_sum=0.0:gtdb_class_counter=c__Gammaproteobacteria--5:gtdb_domain_counter=d__Bacteria--5:gtdb_family_counter=f__Xanthomonadaceae--5:gtdb_genus_counter=g__Stenotrophomonas--5:gtdb_order_counter=o__Xanthomonadales--5:gtdb_phylum_counter=p__Proteobacteria--5:gtdb_species_counter=s__Stenotrophomonas maltophilia_AB--1||s__Stenotrophomonas maltophilia_AC--1||s__Stenotrophomonas maltophilia_AO--1||s__Stenotrophomonas maltophilia_AP--1||s__Stenotrophomonas rhizophila--1:heptad_counter=MCP-36H--16:lbd_counter=:lca_tree=g__Stenotrophomonas:length_avg=135.5:length_max=154.0:length_min=94.0:length_std=19.05630754219865:length_sum=1084.0:mismatch_avg=17.125:mismatch_max=50.0:mismatch_min=1.0:mismatch_std=21.15546197625028:mismatch_sum=137.0:name=N1200360:qcovhsp_avg=99.65:qcovhsp_max=100.0:qcovhsp_min=97.9:qcovhsp_std=0.7483314773547866:qcovhsp_sum=797.2:qend_avg=135.5:qend_max=154.0:qend_min=94.0:qend_std=19.05630754219865:qend_sum=1084.0:qstart_avg=1.0:qstart_max=1.0:qstart_min=1.0:qstart_std=0.0:qstart_sum=8.0:ref_name_counter=GB_GCA_002386405.1_protein.faa_DGIP01000220.1_4@PF00015_full_PFAM.632.823--2||RS_GCF_009832905.1_protein.faa_NZ_CP047135.1_3403@PF00015_full_PFAM.646.832--6:scovhsp_avg=72.3:scovhsp_max=80.6:scovhsp_min=50.5:scovhsp_std=9.68149929357166:scovhsp_sum=578.4:send_avg=141.125:send_max=161.0:send_min=99.0:send_std=19.577228025000302:send_sum=1129.0:sstart_avg=6.625:sstart_max=8.0:sstart_min=6.0:sstart_std=0.9161253813129043:sstart_sum=53.0])0.898:0.0399755[&&NHX:Sample_counter=rhizpot1--7||rhizpot3--5:Type_counter=GTDB--9||capture--12:besthit_avg=89.36666666666667:besthit_max=100.0:besthit_min=67.5:besthit_std=13.328353236615541:besthit_sum=804.3000000000001:bitscore_avg=207.11111111111111:bitscore_max=258.0:bitscore_min=150.0:bitscore_std=36.72344089421784:bitscore_sum=1864.0:capture_class_counter=c__Gammaproteobacteria--12:capture_domain_counter=d__Bacteria--12:capture_family_counter=f__Burkholderiaceae--4||f__Xanthomonadaceae--8:capture_genus_counter=g__Hydrogenophaga--3||g__Massilia--1||g__Stenotrophomonas--8:capture_order_counter=o__Burkholderiales--4||o__Xanthomonadales--8:capture_phylum_counter=p__Proteobacteria--12:capture_species_counter=s__Hydrogenophaga sp013823505--3||s__Massilia aurea_A--1||s__Stenotrophomonas rhizophila--6||s__Stenotrophomonas rhizophila_A--1||s__Stenotrophomonas sp002329155--1:evalue_avg=3.0111118299999996e-48:evalue_max=2.71e-47:evalue_min=5.16e-89:evalue_std=9.033333063750125e-48:evalue_sum=2.710000647e-47:gapopen_avg=0.0:gapopen_max=0.0:gapopen_min=0.0:gapopen_std=0.0:gapopen_sum=0.0:gtdb_class_counter=c__Gammaproteobacteria--9:gtdb_domain_counter=d__Bacteria--9:gtdb_family_counter=f__Xanthomonadaceae--9:gtdb_genus_counter=g__Stenotrophomonas--9:gtdb_order_counter=o__Xanthomonadales--9:gtdb_phylum_counter=p__Proteobacteria--9:gtdb_species_counter=s__Stenotrophomonas bentonitica--1||s__Stenotrophomonas maltophilia_AB--1||s__Stenotrophomonas maltophilia_AC--1||s__Stenotrophomonas maltophilia_AD--1||s__Stenotrophomonas maltophilia_AO--1||s__Stenotrophomonas maltophilia_AP--1||s__Stenotrophomonas rhizophila--1||s__Stenotrophomonas rhizophila_A--1||s__Stenotrophomonas sp002893095--1:heptad_counter=MCP-36H--21:lbd_counter=:lca_tree=g__Stenotrophomonas:length_avg=137.0:length_max=154.0:length_min=94.0:length_std=18.384776310850235:length_sum=1233.0:mismatch_avg=15.222222222222221:mismatch_max=50.0:mismatch_min=0.0:mismatch_std=20.59598126927786:mismatch_sum=137.0:name=N1200361:qcovhsp_avg=99.68888888888888:qcovhsp_max=100.0:qcovhsp_min=97.9:qcovhsp_std=0.7096556285347907:qcovhsp_sum=897.1999999999999:qend_avg=137.0:qend_max=154.0:qend_min=94.0:qend_std=18.384776310850235:qend_sum=1233.0:qstart_avg=1.0:qstart_max=1.0:qstart_min=1.0:qstart_std=0.0:qstart_sum=9.0:ref_name_counter=GB_GCA_002386405.1_protein.faa_DGIP01000220.1_4@PF00015_full_PFAM.632.823--2||RS_GCF_001704155.1_protein.faa_NZ_CP016294.1_3366@PF00015_full_PFAM.631.821--1||RS_GCF_009832905.1_protein.faa_NZ_CP047135.1_3403@PF00015_full_PFAM.646.832--6:scovhsp_avg=72.97777777777777:scovhsp_max=80.6:scovhsp_min=50.5:scovhsp_std=9.281672502542008:scovhsp_sum=656.8:send_avg=142.88888888888889:send_max=161.0:send_min=99.0:send_std=19.062033236544078:send_sum=1286.0:sstart_avg=6.888888888888889:sstart_max=9.0:sstart_min=6.0:sstart_std=1.1666666666666667:sstart_sum=62.0],((RS_GCF_003651185.1_protein.faa_NZ_RCDC01000004.1_1899@PF00015_full_PFAM.649.827:0.00888588[&&NHX:Type=GTDB:gtdb_class=c__Gammaproteobacteria:gtdb_domain=d__Bacteria:gtdb_family=f__Xanthomonadaceae:gtdb_genus=g__Stenotrophomonas:gtdb_order=o__Xanthomonadales:gtdb_phylum=p__Proteobacteria:gtdb_species=s__Stenotrophomonas maltophilia_Z:heptad=MCP-36H:species=d__Bacteria_p__Proteobacteria_c__Gammaproteobacteria_o__Xanthomonadales_f__Xanthomonadaceae_g__Stenotrophomonas_s__Stenotrophomonas maltophilia_Z],((RS_GCF_002887735.1_protein.faa_NZ_PKQP01000003.1_123@PF00015_full_PFAM.647.827:6e-09[&&NHX:Type=GTDB:gtdb_class=c__Gammaproteobacteria:gtdb_domain=d__Bacteria:gtdb_family=f__Xanthomonadaceae:gtdb_genus=g__Stenotrophomonas:gtdb_order=o__Xanthomonadales:gtdb_phylum=p__Proteobacteria:gtdb_species=s__Stenotrophomonas bentonitica_A:heptad=MCP-36H:species=d__Bacteria_p__Proteobacteria_c__Gammaproteobacteria_o__Xanthomonadales_f__Xanthomonadaceae_g__Stenotrophomonas_s__Stenotrophomonas bentonitica_A],RS_GCF_002205165.1_protein.faa_NZ_NIVS01000020.1_241@PF00015_full_PFAM.668.850:0.0123589[&&NHX:Type=GTDB:gtdb_class=c__Gammaproteobacteria:gtdb_domain=d__Bacteria:gtdb_family=f__Xanthomonadaceae:gtdb_genus=g__Stenotrophomonas:gtdb_order=o__Xanthomonadales:gtdb_phylum=p__Proteobacteria:gtdb_species=s__Stenotrophomonas maltophilia_N:heptad=MCP-36H:species=d__Bacteria_p__Proteobacteria_c__Gammaproteobacteria_o__Xanthomonadales_f__Xanthomonadaceae_g__Stenotrophomonas_s__Stenotrophomonas maltophilia_N])0.93:0.0122254[&&NHX:Sample_counter=:Type_counter=GTDB--2:capture_class_counter=:capture_domain_counter=:capture_family_counter=:capture_genus_counter=:capture_order_counter=:capture_phylum_counter=:capture_species_counter=:evoltype=D:gtdb_class_counter=c__Gammaproteobacteria--2:gtdb_domain_counter=d__Bacteria--2:gtdb_family_counter=f__Xanthomonadaceae--2:gtdb_genus_counter=g__Stenotrophomonas--2:gtdb_order_counter=o__Xanthomonadales--2:gtdb_phylum_counter=p__Proteobacteria--2:gtdb_species_counter=s__Stenotrophomonas bentonitica_A--1||s__Stenotrophomonas maltophilia_N--1:heptad_counter=MCP-36H--2:lbd_counter=:lca=d__Bacteria:lca_tree=g__Stenotrophomonas:name=N1200365:ref_name_counter=],(4aa1ab53-79aa-463c-82fb-20be8c440a9e_6@MCPsignal.302.328:5e-09[&&NHX:Sample=rhizpot3:Type=capture:besthit=100.0:bitscore=50.1:capture_class=c__Gammaproteobacteria:capture_domain=d__Bacteria:capture_family=f__Burkholderiaceae:capture_genus=g__Rubrivivax:capture_order=o__Burkholderiales:capture_phylum=p__Proteobacteria:capture_species=s__Rubrivivax sp001295865:evalue=1.3e-10:gapopen=0.0:heptad=MCP-36H:length=26.0:mismatch=0.0:qcovhsp=100.0:qend=26.0:qstart=1.0:ref_name=RS_GCF_000256565.1_protein.faa_NZ_AJHH01000818.1_1@PF00015_full_PFAM.1.33:scovhsp=81.3:send=27.0:sstart=2.0],GB_GCA_003484865.1_protein.faa_DMZT01000160.1_2@PF00015_full_PFAM.534.714:0.00145926[&&NHX:Type=GTDB:gtdb_class=c__Gammaproteobacteria:gtdb_domain=d__Bacteria:gtdb_family=f__Xanthomonadaceae:gtdb_genus=g__Stenotrophomonas:gtdb_order=o__Xanthomonadales:gtdb_phylum=p__Proteobacteria:gtdb_species=s__Stenotrophomonas sp003484865:heptad=MCP-36H:species=d__Bacteria_p__Proteobacteria_c__Gammaproteobacteria_o__Xanthomonadales_f__Xanthomonadaceae_g__Stenotrophomonas_s__Stenotrophomonas sp003484865])0.233:0.00302531[&&NHX:Sample_counter=rhizpot3--1:Type_counter=GTDB--1||capture--1:besthit_avg=100.0:besthit_max=100.0:besthit_min=100.0:besthit_std=0:besthit_sum=100.0:bitscore_avg=50.1:bitscore_max=50.1:bitscore_min=50.1:bitscore_std=0:bitscore_sum=50.1:capture_class_counter=c__Gammaproteobacteria--1:capture_domain_counter=d__Bacteria--1:capture_family_counter=f__Burkholderiaceae--1:capture_genus_counter=g__Rubrivivax--1:capture_order_counter=o__Burkholderiales--1:capture_phylum_counter=p__Proteobacteria--1:capture_species_counter=s__Rubrivivax sp001295865--1:evalue_avg=1.3e-10:evalue_max=1.3e-10:evalue_min=1.3e-10:evalue_std=0:evalue_sum=1.3e-10:gapopen_avg=0.0:gapopen_max=0.0:gapopen_min=0.0:gapopen_std=0:gapopen_sum=0.0:gtdb_class_counter=c__Gammaproteobacteria--1:gtdb_domain_counter=d__Bacteria--1:gtdb_family_counter=f__Xanthomonadaceae--1:gtdb_genus_counter=g__Stenotrophomonas--1:gtdb_order_counter=o__Xanthomonadales--1:gtdb_phylum_counter=p__Proteobacteria--1:gtdb_species_counter=s__Stenotrophomonas sp003484865--1:heptad_counter=MCP-36H--2:lbd_counter=:lca_tree=s__Stenotrophomonas sp003484865:length_avg=26.0:length_max=26.0:length_min=26.0:length_std=0:length_sum=26.0:mismatch_avg=0.0:mismatch_max=0.0:mismatch_min=0.0:mismatch_std=0:mismatch_sum=0.0:name=N1200368:qcovhsp_avg=100.0:qcovhsp_max=100.0:qcovhsp_min=100.0:qcovhsp_std=0:qcovhsp_sum=100.0:qend_avg=26.0:qend_max=26.0:qend_min=26.0:qend_std=0:qend_sum=26.0:qstart_avg=1.0:qstart_max=1.0:qstart_min=1.0:qstart_std=0:qstart_sum=1.0:ref_name_counter=RS_GCF_000256565.1_protein.faa_NZ_AJHH01000818.1_1@PF00015_full_PFAM.1.33--1:scovhsp_avg=81.3:scovhsp_max=81.3:scovhsp_min=81.3:scovhsp_std=0:scovhsp_sum=81.3:send_avg=27.0:send_max=27.0:send_min=27.0:send_std=0:send_sum=27.0:sstart_avg=2.0:sstart_max=2.0:sstart_min=2.0:sstart_std=0:sstart_sum=2.0])0.285:0.00409619[&&NHX:Sample_counter=rhizpot3--1:Type_counter=GTDB--3||capture--1:besthit_avg=100.0:besthit_max=100.0:besthit_min=100.0:besthit_std=0:besthit_sum=100.0:bitscore_avg=50.1:bitscore_max=50.1:bitscore_min=50.1:bitscore_std=0:bitscore_sum=50.1:capture_class_counter=c__Gammaproteobacteria--1:capture_domain_counter=d__Bacteria--1:capture_family_counter=f__Burkholderiaceae--1:capture_genus_counter=g__Rubrivivax--1:capture_order_counter=o__Burkholderiales--1:capture_phylum_counter=p__Proteobacteria--1:capture_species_counter=s__Rubrivivax sp001295865--1:evalue_avg=1.3e-10:evalue_max=1.3e-10:evalue_min=1.3e-10:evalue_std=0:evalue_sum=1.3e-10:gapopen_avg=0.0:gapopen_max=0.0:gapopen_min=0.0:gapopen_std=0:gapopen_sum=0.0:gtdb_class_counter=c__Gammaproteobacteria--3:gtdb_domain_counter=d__Bacteria--3:gtdb_family_counter=f__Xanthomonadaceae--3:gtdb_genus_counter=g__Stenotrophomonas--3:gtdb_order_counter=o__Xanthomonadales--3:gtdb_phylum_counter=p__Proteobacteria--3:gtdb_species_counter=s__Stenotrophomonas bentonitica_A--1||s__Stenotrophomonas maltophilia_N--1||s__Stenotrophomonas sp003484865--1:heptad_counter=MCP-36H--4:lbd_counter=:lca_tree=g__Stenotrophomonas:length_avg=26.0:length_max=26.0:length_min=26.0:length_std=0:length_sum=26.0:mismatch_avg=0.0:mismatch_max=0.0:mismatch_min=0.0:mismatch_std=0:mismatch_sum=0.0:name=N1200369:qcovhsp_avg=100.0:qcovhsp_max=100.0:qcovhsp_min=100.0:qcovhsp_std=0:qcovhsp_sum=100.0:qend_avg=26.0:qend_max=26.0:qend_min=26.0:qend_std=0:qend_sum=26.0:qstart_avg=1.0:qstart_max=1.0:qstart_min=1.0:qstart_std=0:qstart_sum=1.0:ref_name_counter=RS_GCF_000256565.1_protein.faa_NZ_AJHH01000818.1_1@PF00015_full_PFAM.1.33--1:scovhsp_avg=81.3:scovhsp_max=81.3:scovhsp_min=81.3:scovhsp_std=0:scovhsp_sum=81.3:send_avg=27.0:send_max=27.0:send_min=27.0:send_std=0:send_sum=27.0:sstart_avg=2.0:sstart_max=2.0:sstart_min=2.0:sstart_std=0:sstart_sum=2.0])0.628:0.00289094[&&NHX:Sample_counter=rhizpot3--1:Type_counter=GTDB--4||capture--1:besthit_avg=100.0:besthit_max=100.0:besthit_min=100.0:besthit_std=0:besthit_sum=100.0:bitscore_avg=50.1:bitscore_max=50.1:bitscore_min=50.1:bitscore_std=0:bitscore_sum=50.1:capture_class_counter=c__Gammaproteobacteria--1:capture_domain_counter=d__Bacteria--1:capture_family_counter=f__Burkholderiaceae--1:capture_genus_counter=g__Rubrivivax--1:capture_order_counter=o__Burkholderiales--1:capture_phylum_counter=p__Proteobacteria--1:capture_species_counter=s__Rubrivivax sp001295865--1:evalue_avg=1.3e-10:evalue_max=1.3e-10:evalue_min=1.3e-10:evalue_std=0:evalue_sum=1.3e-10:gapopen_avg=0.0:gapopen_max=0.0:gapopen_min=0.0:gapopen_std=0:gapopen_sum=0.0:gtdb_class_counter=c__Gammaproteobacteria--4:gtdb_domain_counter=d__Bacteria--4:gtdb_family_counter=f__Xanthomonadaceae--4:gtdb_genus_counter=g__Stenotrophomonas--4:gtdb_order_counter=o__Xanthomonadales--4:gtdb_phylum_counter=p__Proteobacteria--4:gtdb_species_counter=s__Stenotrophomonas bentonitica_A--1||s__Stenotrophomonas maltophilia_N--1||s__Stenotrophomonas maltophilia_Z--1||s__Stenotrophomonas sp003484865--1:heptad_counter=MCP-36H--5:lbd_counter=:lca_tree=g__Stenotrophomonas:length_avg=26.0:length_max=26.0:length_min=26.0:length_std=0:length_sum=26.0:mismatch_avg=0.0:mismatch_max=0.0:mismatch_min=0.0:mismatch_std=0:mismatch_sum=0.0:name=N1200370:qcovhsp_avg=100.0:qcovhsp_max=100.0:qcovhsp_min=100.0:qcovhsp_std=0:qcovhsp_sum=100.0:qend_avg=26.0:qend_max=26.0:qend_min=26.0:qend_std=0:qend_sum=26.0:qstart_avg=1.0:qstart_max=1.0:qstart_min=1.0:qstart_std=0:qstart_sum=1.0:ref_name_counter=RS_GCF_000256565.1_protein.faa_NZ_AJHH01000818.1_1@PF00015_full_PFAM.1.33--1:scovhsp_avg=81.3:scovhsp_max=81.3:scovhsp_min=81.3:scovhsp_std=0:scovhsp_sum=81.3:send_avg=27.0:send_max=27.0:send_min=27.0:send_std=0:send_sum=27.0:sstart_avg=2.0:sstart_max=2.0:sstart_min=2.0:sstart_std=0:sstart_sum=2.0],(RS_GCF_013387485.1_protein.faa_NZ_JABBXB010000001.1_317@PF00015_full_PFAM.648.827:6e-09[&&NHX:Type=GTDB:gtdb_class=c__Gammaproteobacteria:gtdb_domain=d__Bacteria:gtdb_family=f__Xanthomonadaceae:gtdb_genus=g__Stenotrophomonas:gtdb_order=o__Xanthomonadales:gtdb_phylum=p__Proteobacteria:gtdb_species=s__Stenotrophomonas maltophilia_AA:heptad=MCP-36H:species=d__Bacteria_p__Proteobacteria_c__Gammaproteobacteria_o__Xanthomonadales_f__Xanthomonadaceae_g__Stenotrophomonas_s__Stenotrophomonas maltophilia_AA],73f31737-e69f-4aea-a198-db20d4c08eb8_5@MCPsignal.111.263:0.0151505[&&NHX:Sample=rhizpot1:Type=capture:besthit=95.4:bitscore=245.0:capture_class=c__Gammaproteobacteria:capture_domain=d__Bacteria:capture_family=f__Xanthomonadaceae:capture_genus=g__Stenotrophomonas:capture_order=o__Xanthomonadales:capture_phylum=p__Proteobacteria:capture_species=s__Stenotrophomonas maltophilia_AA:evalue=6.7e-84:gapopen=0.0:heptad=MCP-36H:length=151.0:mismatch=7.0:qcovhsp=99.3:qend=151.0:qstart=1.0:ref_name=RS_GCF_002205165.1_protein.faa_NZ_NIVS01000020.1_241@PF00015_full_PFAM.668.850:scovhsp=83.0:send=158.0:sstart=8.0])0.876:0.0136243[&&NHX:Sample_counter=rhizpot1--1:Type_counter=GTDB--1||capture--1:besthit_avg=95.4:besthit_max=95.4:besthit_min=95.4:besthit_std=0:besthit_sum=95.4:bitscore_avg=245.0:bitscore_max=245.0:bitscore_min=245.0:bitscore_std=0:bitscore_sum=245.0:capture_class_counter=c__Gammaproteobacteria--1:capture_domain_counter=d__Bacteria--1:capture_family_counter=f__Xanthomonadaceae--1:capture_genus_counter=g__Stenotrophomonas--1:capture_order_counter=o__Xanthomonadales--1:capture_phylum_counter=p__Proteobacteria--1:capture_species_counter=s__Stenotrophomonas maltophilia_AA--1:evalue_avg=6.7e-84:evalue_max=6.7e-84:evalue_min=6.7e-84:evalue_std=0:evalue_sum=6.7e-84:gapopen_avg=0.0:gapopen_max=0.0:gapopen_min=0.0:gapopen_std=0:gapopen_sum=0.0:gtdb_class_counter=c__Gammaproteobacteria--1:gtdb_domain_counter=d__Bacteria--1:gtdb_family_counter=f__Xanthomonadaceae--1:gtdb_genus_counter=g__Stenotrophomonas--1:gtdb_order_counter=o__Xanthomonadales--1:gtdb_phylum_counter=p__Proteobacteria--1:gtdb_species_counter=s__Stenotrophomonas maltophilia_AA--1:heptad_counter=MCP-36H--2:lbd_counter=:lca_tree=s__Stenotrophomonas maltophilia_AA:length_avg=151.0:length_max=151.0:length_min=151.0:length_std=0:length_sum=151.0:mismatch_avg=7.0:mismatch_max=7.0:mismatch_min=7.0:mismatch_std=0:mismatch_sum=7.0:name=N1200373:qcovhsp_avg=99.3:qcovhsp_max=99.3:qcovhsp_min=99.3:qcovhsp_std=0:qcovhsp_sum=99.3:qend_avg=151.0:qend_max=151.0:qend_min=151.0:qend_std=0:qend_sum=151.0:qstart_avg=1.0:qstart_max=1.0:qstart_min=1.0:qstart_std=0:qstart_sum=1.0:ref_name_counter=RS_GCF_002205165.1_protein.faa_NZ_NIVS01000020.1_241@PF00015_full_PFAM.668.850--1:scovhsp_avg=83.0:scovhsp_max=83.0:scovhsp_min=83.0:scovhsp_std=0:scovhsp_sum=83.0:send_avg=158.0:send_max=158.0:send_min=158.0:send_std=0:send_sum=158.0:sstart_avg=8.0:sstart_max=8.0:sstart_min=8.0:sstart_std=0:sstart_sum=8.0])0.955:0.0487186[&&NHX:Sample_counter=rhizpot1--1||rhizpot3--1:Type_counter=GTDB--5||capture--2:besthit_avg=97.7:besthit_max=100.0:besthit_min=95.4:besthit_std=3.2526911934581144:besthit_sum=195.4:bitscore_avg=147.55:bitscore_max=245.0:bitscore_min=50.1:bitscore_std=137.81511165325813:bitscore_sum=295.1:capture_class_counter=c__Gammaproteobacteria--2:capture_domain_counter=d__Bacteria--2:capture_family_counter=f__Burkholderiaceae--1||f__Xanthomonadaceae--1:capture_genus_counter=g__Rubrivivax--1||g__Stenotrophomonas--1:capture_order_counter=o__Burkholderiales--1||o__Xanthomonadales--1:capture_phylum_counter=p__Proteobacteria--2:capture_species_counter=s__Rubrivivax sp001295865--1||s__Stenotrophomonas maltophilia_AA--1:evalue_avg=6.5e-11:evalue_max=1.3e-10:evalue_min=6.7e-84:evalue_std=9.192388155425117e-11:evalue_sum=1.3e-10:gapopen_avg=0.0:gapopen_max=0.0:gapopen_min=0.0:gapopen_std=0.0:gapopen_sum=0.0:gtdb_class_counter=c__Gammaproteobacteria--5:gtdb_domain_counter=d__Bacteria--5:gtdb_family_counter=f__Xanthomonadaceae--5:gtdb_genus_counter=g__Stenotrophomonas--5:gtdb_order_counter=o__Xanthomonadales--5:gtdb_phylum_counter=p__Proteobacteria--5:gtdb_species_counter=s__Stenotrophomonas bentonitica_A--1||s__Stenotrophomonas maltophilia_AA--1||s__Stenotrophomonas maltophilia_N--1||s__Stenotrophomonas maltophilia_Z--1||s__Stenotrophomonas sp003484865--1:heptad_counter=MCP-36H--7:lbd_counter=:lca_tree=g__Stenotrophomonas:length_avg=88.5:length_max=151.0:length_min=26.0:length_std=88.38834764831844:length_sum=177.0:mismatch_avg=3.5:mismatch_max=7.0:mismatch_min=0.0:mismatch_std=4.949747468305833:mismatch_sum=7.0:name=N1200374:qcovhsp_avg=99.65:qcovhsp_max=100.0:qcovhsp_min=99.3:qcovhsp_std=0.4949747468305853:qcovhsp_sum=199.3:qend_avg=88.5:qend_max=151.0:qend_min=26.0:qend_std=88.38834764831844:qend_sum=177.0:qstart_avg=1.0:qstart_max=1.0:qstart_min=1.0:qstart_std=0.0:qstart_sum=2.0:ref_name_counter=RS_GCF_000256565.1_protein.faa_NZ_AJHH01000818.1_1@PF00015_full_PFAM.1.33--1||RS_GCF_002205165.1_protein.faa_NZ_NIVS01000020.1_241@PF00015_full_PFAM.668.850--1:scovhsp_avg=82.15:scovhsp_max=83.0:scovhsp_min=81.3:scovhsp_std=1.2020815280171329:scovhsp_sum=164.3:send_avg=92.5:send_max=158.0:send_min=27.0:send_std=92.63098833543772:send_sum=185.0:sstart_avg=5.0:sstart_max=8.0:sstart_min=2.0:sstart_std=4.242640687119285:sstart_sum=10.0])0.935:0.0624958[&&NHX:Sample_counter=rhizpot1--8||rhizpot3--6:Type_counter=GTDB--14||capture--14:besthit_avg=90.88181818181818:besthit_max=100.0:besthit_min=67.5:besthit_std=12.431316759041914:besthit_sum=999.6999999999999:bitscore_avg=196.28181818181818:bitscore_max=258.0:bitscore_min=50.1:bitscore_std=59.65478720407639:bitscore_sum=2159.1:capture_class_counter=c__Gammaproteobacteria--14:capture_domain_counter=d__Bacteria--14:capture_family_counter=f__Burkholderiaceae--5||f__Xanthomonadaceae--9:capture_genus_counter=g__Hydrogenophaga--3||g__Massilia--1||g__Rubrivivax--1||g__Stenotrophomonas--9:capture_order_counter=o__Burkholderiales--5||o__Xanthomonadales--9:capture_phylum_counter=p__Proteobacteria--14:capture_species_counter=s__Hydrogenophaga sp013823505--3||s__Massilia aurea_A--1||s__Rubrivivax sp001295865--1||s__Stenotrophomonas maltophilia_AA--1||s__Stenotrophomonas rhizophila--6||s__Stenotrophomonas rhizophila_A--1||s__Stenotrophomonas sp002329155--1:evalue_avg=1.1818181818181817e-11:evalue_max=1.3e-10:evalue_min=5.16e-89:evalue_std=3.919647479510927e-11:evalue_sum=1.3e-10:gapopen_avg=0.0:gapopen_max=0.0:gapopen_min=0.0:gapopen_std=0.0:gapopen_sum=0.0:gtdb_class_counter=c__Gammaproteobacteria--14:gtdb_domain_counter=d__Bacteria--14:gtdb_family_counter=f__Xanthomonadaceae--14:gtdb_genus_counter=g__Stenotrophomonas--14:gtdb_order_counter=o__Xanthomonadales--14:gtdb_phylum_counter=p__Proteobacteria--14:gtdb_species_counter=s__Stenotrophomonas bentonitica--1||s__Stenotrophomonas bentonitica_A--1||s__Stenotrophomonas maltophilia_AA--1||s__Stenotrophomonas maltophilia_AB--1||s__Stenotrophomonas maltophilia_AC--1||s__Stenotrophomonas maltophilia_AD--1||s__Stenotrophomonas maltophilia_AO--1||s__Stenotrophomonas maltophilia_AP--1||s__Stenotrophomonas maltophilia_N--1||s__Stenotrophomonas maltophilia_Z--1||s__Stenotrophomonas rhizophila--1||s__Stenotrophomonas rhizophila_A--1||s__Stenotrophomonas sp002893095--1||s__Stenotrophomonas sp003484865--1:heptad_counter=MCP-36H--28:lbd_counter=:lca_tree=g__Stenotrophomonas:length_avg=128.1818181818182:length_max=154.0:length_min=26.0:length_std=37.90202681076088:length_sum=1410.0:mismatch_avg=13.090909090909092:mismatch_max=50.0:mismatch_min=0.0:mismatch_std=19.086406395414226:mismatch_sum=144.0:name=N1200375:qcovhsp_avg=99.68181818181819:qcovhsp_max=100.0:qcovhsp_min=97.9:qcovhsp_std=0.653939113095678:qcovhsp_sum=1096.5:qend_avg=128.1818181818182:qend_max=154.0:qend_min=26.0:qend_std=37.90202681076088:qend_sum=1410.0:qstart_avg=1.0:qstart_max=1.0:qstart_min=1.0:qstart_std=0.0:qstart_sum=11.0:ref_name_counter=GB_GCA_002386405.1_protein.faa_DGIP01000220.1_4@PF00015_full_PFAM.632.823--2||RS_GCF_000256565.1_protein.faa_NZ_AJHH01000818.1_1@PF00015_full_PFAM.1.33--1||RS_GCF_001704155.1_protein.faa_NZ_CP016294.1_3366@PF00015_full_PFAM.631.821--1||RS_GCF_002205165.1_protein.faa_NZ_NIVS01000020.1_241@PF00015_full_PFAM.668.850--1||RS_GCF_009832905.1_protein.faa_NZ_CP047135.1_3403@PF00015_full_PFAM.646.832--6:scovhsp_avg=74.64545454545454:scovhsp_max=83.0:scovhsp_min=50.5:scovhsp_std=9.101138789883784:scovhsp_sum=821.0999999999999:send_avg=133.72727272727272:send_max=161.0:send_min=27.0:send_std=39.550198252577474:send_sum=1471.0:sstart_avg=6.545454545454546:sstart_max=9.0:sstart_min=2.0:sstart_std=1.8635254955935732:sstart_sum=72.0],((((((RS_GCF_002750975.1_protein.faa_NZ_PEJS01000001.1_3322@PF00015_full_PFAM.643.832:0.0301329[&&NHX:Type=GTDB:gtdb_class=c__Gammaproteobacteria:gtdb_domain=d__Bacteria:gtdb_family=f__Xanthomonadaceae:gtdb_genus=g__Stenotrophomonas:gtdb_order=o__Xanthomonadales:gtdb_phylum=p__Proteobacteria:gtdb_species=s__Stenotrophomonas indicatrix:heptad=MCP-36H:species=d__Bacteria_p__Proteobacteria_c__Gammaproteobacteria_o__Xanthomonadales_f__Xanthomonadaceae_g__Stenotrophomonas_s__Stenotrophomonas indicatrix],(RS_GCF_002803515.1_protein.faa_NZ_PHQX01000001.1_3430@PF00015_full_PFAM.650.830:0.00840862[&&NHX:Type=GTDB:gtdb_class=c__Gammaproteobacteria:gtdb_domain=d__Bacteria:gtdb_family=f__Xanthomonadaceae:gtdb_genus=g__Stenotrophomonas:gtdb_order=o__Xanthomonadales:gtdb_phylum=p__Proteobacteria:gtdb_species=s__Stenotrophomonas lactitubi:heptad=MCP-36H:species=d__Bacteria_p__Proteobacteria_c__Gammaproteobacteria_o__Xanthomonadales_f__Xanthomonadaceae_g__Stenotrophomonas_s__Stenotrophomonas lactitubi],RS_GCF_013364355.1_protein.faa_NZ_CP054931.1_3531@PF00015_full_PFAM.649.834:5e-09[&&NHX:Type=GTDB:gtdb_class=c__Gammaproteobacteria:gtdb_domain=d__Bacteria:gtdb_family=f__Xanthomonadaceae:gtdb_genus=g__Stenotrophomonas:gtdb_order=o__Xanthomonadales:gtdb_phylum=p__Proteobacteria:gtdb_species=s__Stenotrophomonas sp013364355:heptad=MCP-36H:species=d__Bacteria_p__Proteobacteria_c__Gammaproteobacteria_o__Xanthomonadales_f__Xanthomonadaceae_g__Stenotrophomonas_s__Stenotrophomonas sp013364355])0.773:0.00414709[&&NHX:Sample_counter=:Type_counter=GTDB--2:capture_class_counter=:capture_domain_counter=:capture_family_counter=:capture_genus_counter=:capture_order_counter=:capture_phylum_counter=:capture_species_counter=:evoltype=D:gtdb_class_counter=c__Gammaproteobacteria--2:gtdb_domain_counter=d__Bacteria--2:gtdb_family_counter=f__Xanthomonadaceae--2:gtdb_genus_counter=g__Stenotrophomonas--2:gtdb_order_counter=o__Xanthomonadales--2:gtdb_phylum_counter=p__Proteobacteria--2:gtdb_species_counter=s__Stenotrophomonas lactitubi--1||s__Stenotrophomonas sp013364355--1:heptad_counter=MCP-36H--2:lbd_counter=:lca=d__Bacteria:lca_tree=g__Stenotrophomonas:name=N1200379:ref_name_counter=])0.893:0.00827789[&&NHX:Sample_counter=:Type_counter=GTDB--3:capture_class_counter=:capture_domain_counter=:capture_family_counter=:capture_genus_counter=:capture_order_counter=:capture_phylum_counter=:capture_species_counter=:evoltype=D:gtdb_class_counter=c__Gammaproteobacteria--3:gtdb_domain_counter=d__Bacteria--3:gtdb_family_counter=f__Xanthomonadaceae--3:gtdb_genus_counter=g__Stenotrophomonas--3:gtdb_order_counter=o__Xanthomonadales--3:gtdb_phylum_counter=p__Proteobacteria--3:gtdb_species_counter=s__Stenotrophomonas indicatrix--1||s__Stenotrophomonas lactitubi--1||s__Stenotrophomonas sp013364355--1:heptad_counter=MCP-36H--3:lbd_counter=:lca=d__Bacteria:lca_tree=g__Stenotrophomonas:name=N1200380:ref_name_counter=],0f309a0d-4ca1-521d-9973-2a3177fbdfd4_2@MCPsignal.544.696:5e-09[&&NHX:Sample=rhiztom3:Type=capture:besthit=98.0:bitscore=261.0:capture_class=c__Gammaproteobacteria:capture_domain=d__Bacteria:capture_family=f__Xanthomonadaceae:capture_genus=g__Stenotrophomonas:capture_order=o__Xanthomonadales:capture_phylum=p__Proteobacteria:capture_species=s__Stenotrophomonas lactitubi:evalue=4.22e-90:gapopen=0.0:heptad=MCP-36H:length=151.0:mismatch=3.0:qcovhsp=99.3:qend=152.0:qstart=2.0:ref_name=RS_GCF_013364355.1_protein.faa_NZ_CP054931.1_3531@PF00015_full_PFAM.649.834:scovhsp=81.6:send=151.0:sstart=1.0])0:6e-09[&&NHX:Sample_counter=rhiztom3--1:Type_counter=GTDB--3||capture--1:besthit_avg=98.0:besthit_max=98.0:besthit_min=98.0:besthit_std=0:besthit_sum=98.0:bitscore_avg=261.0:bitscore_max=261.0:bitscore_min=261.0:bitscore_std=0:bitscore_sum=261.0:capture_class_counter=c__Gammaproteobacteria--1:capture_domain_counter=d__Bacteria--1:capture_family_counter=f__Xanthomonadaceae--1:capture_genus_counter=g__Stenotrophomonas--1:capture_order_counter=o__Xanthomonadales--1:capture_phylum_counter=p__Proteobacteria--1:capture_species_counter=s__Stenotrophomonas lactitubi--1:evalue_avg=4.22e-90:evalue_max=4.22e-90:evalue_min=4.22e-90:evalue_std=0:evalue_sum=4.22e-90:gapopen_avg=0.0:gapopen_max=0.0:gapopen_min=0.0:gapopen_std=0:gapopen_sum=0.0:gtdb_class_counter=c__Gammaproteobacteria--3:gtdb_domain_counter=d__Bacteria--3:gtdb_family_counter=f__Xanthomonadaceae--3:gtdb_genus_counter=g__Stenotrophomonas--3:gtdb_order_counter=o__Xanthomonadales--3:gtdb_phylum_counter=p__Proteobacteria--3:gtdb_species_counter=s__Stenotrophomonas indicatrix--1||s__Stenotrophomonas lactitubi--1||s__Stenotrophomonas sp013364355--1:heptad_counter=MCP-36H--4:lbd_counter=:lca_tree=g__Stenotrophomonas:length_avg=151.0:length_max=151.0:length_min=151.0:length_std=0:length_sum=151.0:mismatch_avg=3.0:mismatch_max=3.0:mismatch_min=3.0:mismatch_std=0:mismatch_sum=3.0:name=N1200382:qcovhsp_avg=99.3:qcovhsp_max=99.3:qcovhsp_min=99.3:qcovhsp_std=0:qcovhsp_sum=99.3:qend_avg=152.0:qend_max=152.0:qend_min=152.0:qend_std=0:qe
```
