## Supplementary material for "Unveiling the hidden biodiversity of microbial chemoreceptor genes in the rare biosphere": MCPsignal_captured_gtdbr207.nw (part 1707 of 1806)

```
nd_sum=152.0:qstart_avg=2.0:qstart_max=2.0:qstart_min=2.0:qstart_std=0:qstart_sum=2.0:ref_name_counter=RS_GCF_013364355.1_protein.faa_NZ_CP054931.1_3531@PF00015_full_PFAM.649.834--1:scovhsp_avg=81.6:scovhsp_max=81.6:scovhsp_min=81.6:scovhsp_std=0:scovhsp_sum=81.6:send_avg=151.0:send_max=151.0:send_min=151.0:send_std=0:send_sum=151.0:sstart_avg=1.0:sstart_max=1.0:sstart_min=1.0:sstart_std=0:sstart_sum=1.0],(cdb60776-f270-45af-a222-3363ecd2f97c_6@MCPsignal.27.80:0.391598[&&NHX:Sample=rhiztom2:Type=capture:capture_class=c__Alphaproteobacteria:capture_domain=d__Bacteria:capture_family=f__Beijerinckiaceae:capture_genus=g__Bosea:capture_order=o__Rhizobiales:capture_phylum=p__Proteobacteria:capture_species=s__Bosea psychrotolerans:heptad=MCP-34H],04f4f9a4-20ff-4baa-88f9-d49a89d4854f_6@MCPsignal.322.379:5e-09[&&NHX:Sample=rhiztom3:Type=capture:capture_class=c__Gammaproteobacteria:capture_domain=d__Bacteria:capture_family=f__Xanthomonadaceae:capture_genus=g__SCMT01:capture_order=o__Xanthomonadales:capture_phylum=p__Proteobacteria:capture_species=s__SCMT01 sp017302135:heptad=MCP-36H])1:0.285053[&&NHX:Sample_counter=rhiztom2--1||rhiztom3--1:Type_counter=capture--2:capture_class_counter=c__Alphaproteobacteria--1||c__Gammaproteobacteria--1:capture_domain_counter=d__Bacteria--2:capture_family_counter=f__Beijerinckiaceae--1||f__Xanthomonadaceae--1:capture_genus_counter=g__Bosea--1||g__SCMT01--1:capture_order_counter=o__Rhizobiales--1||o__Xanthomonadales--1:capture_phylum_counter=p__Proteobacteria--2:capture_species_counter=s__Bosea psychrotolerans--1||s__SCMT01 sp017302135--1:gtdb_class_counter=:gtdb_domain_counter=:gtdb_family_counter=:gtdb_genus_counter=:gtdb_order_counter=:gtdb_phylum_counter=:gtdb_species_counter=:heptad_counter=MCP-34H--1||MCP-36H--1:lbd_counter=:name=N1200385:ref_name_counter=])0:5e-09[&&NHX:Sample_counter=rhiztom2--1||rhiztom3--2:Type_counter=GTDB--3||capture--3:besthit_avg=98.0:besthit_max=98.0:besthit_min=98.0:besthit_std=0:besthit_sum=98.0:bitscore_avg=261.0:bitscore_max=261.0:bitscore_min=261.0:bitscore_std=0:bitscore_sum=261.0:capture_class_counter=c__Alphaproteobacteria--1||c__Gammaproteobacteria--2:capture_domain_counter=d__Bacteria--3:capture_family_counter=f__Beijerinckiaceae--1||f__Xanthomonadaceae--2:capture_genus_counter=g__Bosea--1||g__SCMT01--1||g__Stenotrophomonas--1:capture_order_counter=o__Rhizobiales--1||o__Xanthomonadales--2:capture_phylum_counter=p__Proteobacteria--3:capture_species_counter=s__Bosea psychrotolerans--1||s__SCMT01 sp017302135--1||s__Stenotrophomonas lactitubi--1:evalue_avg=4.22e-90:evalue_max=4.22e-90:evalue_min=4.22e-90:evalue_std=0:evalue_sum=4.22e-90:gapopen_avg=0.0:gapopen_max=0.0:gapopen_min=0.0:gapopen_std=0:gapopen_sum=0.0:gtdb_class_counter=c__Gammaproteobacteria--3:gtdb_domain_counter=d__Bacteria--3:gtdb_family_counter=f__Xanthomonadaceae--3:gtdb_genus_counter=g__Stenotrophomonas--3:gtdb_order_counter=o__Xanthomonadales--3:gtdb_phylum_counter=p__Proteobacteria--3:gtdb_species_counter=s__Stenotrophomonas indicatrix--1||s__Stenotrophomonas lactitubi--1||s__Stenotrophomonas sp013364355--1:heptad_counter=MCP-34H--1||MCP-36H--5:lbd_counter=:lca_tree=g__Stenotrophomonas:length_avg=151.0:length_max=151.0:length_min=151.0:length_std=0:length_sum=151.0:mismatch_avg=3.0:mismatch_max=3.0:mismatch_min=3.0:mismatch_std=0:mismatch_sum=3.0:name=N1200386:qcovhsp_avg=99.3:qcovhsp_max=99.3:qcovhsp_min=99.3:qcovhsp_std=0:qcovhsp_sum=99.3:qend_avg=152.0:qend_max=152.0:qend_min=152.0:qend_std=0:qend_sum=152.0:qstart_avg=2.0:qstart_max=2.0:qstart_min=2.0:qstart_std=0:qstart_sum=2.0:ref_name_counter=RS_GCF_013364355.1_protein.faa_NZ_CP054931.1_3531@PF00015_full_PFAM.649.834--1:scovhsp_avg=81.6:scovhsp_max=81.6:scovhsp_min=81.6:scovhsp_std=0:scovhsp_sum=81.6:send_avg=151.0:send_max=151.0:send_min=151.0:send_std=0:send_sum=151.0:sstart_avg=1.0:sstart_max=1.0:sstart_min=1.0:sstart_std=0:sstart_sum=1.0],c63104f0-04fe-4478-b17b-b9702b1aa650_3@MCPsignal.47.121:0.0965783[&&NHX:Sample=rhiztom1:Type=capture:capture_class=c__Alphaproteobacteria:capture_domain=d__Bacteria:capture_family=f__Ferrovibrionaceae:capture_genus=g__Ferrovibrio:capture_order=o__Ferrovibrionales:capture_phylum=p__Proteobacteria:capture_species=s__Ferrovibrio sp002482765:heptad=MCP-36H])0.978:0.0533673[&&NHX:Sample_counter=rhiztom1--1||rhiztom2--1||rhiztom3--2:Type_counter=GTDB--3||capture--4:besthit_avg=98.0:besthit_max=98.0:besthit_min=98.0:besthit_std=0:besthit_sum=98.0:bitscore_avg=261.0:bitscore_max=261.0:bitscore_min=261.0:bitscore_std=0:bitscore_sum=261.0:capture_class_counter=c__Alphaproteobacteria--2||c__Gammaproteobacteria--2:capture_domain_counter=d__Bacteria--4:capture_family_counter=f__Beijerinckiaceae--1||f__Ferrovibrionaceae--1||f__Xanthomonadaceae--2:capture_genus_counter=g__Bosea--1||g__Ferrovibrio--1||g__SCMT01--1||g__Stenotrophomonas--1:capture_order_counter=o__Ferrovibrionales--1||o__Rhizobiales--1||o__Xanthomonadales--2:capture_phylum_counter=p__Proteobacteria--4:capture_species_counter=s__Bosea psychrotolerans--1||s__Ferrovibrio sp002482765--1||s__SCMT01 sp017302135--1||s__Stenotrophomonas lactitubi--1:evalue_avg=4.22e-90:evalue_max=4.22e-90:evalue_min=4.22e-90:evalue_std=0:evalue_sum=4.22e-90:gapopen_avg=0.0:gapopen_max=0.0:gapopen_min=0.0:gapopen_std=0:gapopen_sum=0.0:gtdb_class_counter=c__Gammaproteobacteria--3:gtdb_domain_counter=d__Bacteria--3:gtdb_family_counter=f__Xanthomonadaceae--3:gtdb_genus_counter=g__Stenotrophomonas--3:gtdb_order_counter=o__Xanthomonadales--3:gtdb_phylum_counter=p__Proteobacteria--3:gtdb_species_counter=s__Stenotrophomonas indicatrix--1||s__Stenotrophomonas lactitubi--1||s__Stenotrophomonas sp013364355--1:heptad_counter=MCP-34H--1||MCP-36H--6:lbd_counter=:lca_tree=g__Stenotrophomonas:length_avg=151.0:length_max=151.0:length_min=151.0:length_std=0:length_sum=151.0:mismatch_avg=3.0:mismatch_max=3.0:mismatch_min=3.0:mismatch_std=0:mismatch_sum=3.0:name=N1200388:qcovhsp_avg=99.3:qcovhsp_max=99.3:qcovhsp_min=99.3:qcovhsp_std=0:qcovhsp_sum=99.3:qend_avg=152.0:qend_max=152.0:qend_min=152.0:qend_std=0:qend_sum=152.0:qstart_avg=2.0:qstart_max=2.0:qstart_min=2.0:qstart_std=0:qstart_sum=2.0:ref_name_counter=RS_GCF_013364355.1_protein.faa_NZ_CP054931.1_3531@PF00015_full_PFAM.649.834--1:scovhsp_avg=81.6:scovhsp_max=81.6:scovhsp_min=81.6:scovhsp_std=0:scovhsp_sum=81.6:send_avg=151.0:send_max=151.0:send_min=151.0:send_std=0:send_sum=151.0:sstart_avg=1.0:sstart_max=1.0:sstart_min=1.0:sstart_std=0:sstart_sum=1.0],((RS_GCF_003086695.1_protein.faa_NZ_CP025999.1_3487@PF00015_full_PFAM.649.832:0.0376772[&&NHX:Type=GTDB:gtdb_class=c__Gammaproteobacteria:gtdb_domain=d__Bacteria:gtdb_family=f__Xanthomonadaceae:gtdb_genus=g__Stenotrophomonas:gtdb_order=o__Xanthomonadales:gtdb_phylum=p__Proteobacteria:gtdb_species=s__Stenotrophomonas sp003086695:heptad=MCP-36H:species=d__Bacteria_p__Proteobacteria_c__Gammaproteobacteria_o__Xanthomonadales_f__Xanthomonadaceae_g__Stenotrophomonas_s__Stenotrophomonas sp003086695],(RS_GCF_003086895.1_protein.faa_NZ_CP026004.1_3487@PF00015_full_PFAM.648.829:0.00663002[&&NHX:Type=GTDB:gtdb_class=c__Gammaproteobacteria:gtdb_domain=d__Bacteria:gtdb_family=f__Xanthomonadaceae:gtdb_genus=g__Stenotrophomonas:gtdb_order=o__Xanthomonadales:gtdb_phylum=p__Proteobacteria:gtdb_species=s__Stenotrophomonas sp003086895:heptad=MCP-36H:species=d__Bacteria_p__Proteobacteria_c__Gammaproteobacteria_o__Xanthomonadales_f__Xanthomonadaceae_g__Stenotrophomonas_s__Stenotrophomonas sp003086895],((RS_GCF_008710035.1_protein.faa_NZ_VYKI01000001.1_50@PF00015_full_PFAM.649.829:5e-09[&&NHX:Type=GTDB:gtdb_class=c__Gammaproteobacteria:gtdb_domain=d__Bacteria:gtdb_family=f__Xanthomonadaceae:gtdb_genus=g__Stenotrophomonas:gtdb_order=o__Xanthomonadales:gtdb_phylum=p__Proteobacteria:gtdb_species=s__Stenotrophomonas cyclobalanopsidis:heptad=MCP-36H:species=d__Bacteria_p__Proteobacteria_c__Gammaproteobacteria_o__Xanthomonadales_f__Xanthomonadaceae_g__Stenotrophomonas_s__Stenotrophomonas cyclobalanopsidis],(GB_GCA_003510825.1_protein.faa_DOKO01000204.1_1@PF00015_full_PFAM.649.821:5e-09[&&NHX:Type=GTDB:gtdb_class=c__Gammaproteobacteria:gtdb_domain=d__Bacteria:gtdb_family=f__Xanthomonadaceae:gtdb_genus=g__Stenotrophomonas:gtdb_order=o__Xanthomonadales:gtdb_phylum=p__Proteobacteria:gtdb_species=s__Stenotrophomonas sp003086795:heptad=MCP-36H:species=d__Bacteria_p__Proteobacteria_c__Gammaproteobacteria_o__Xanthomonadales_f__Xanthomonadaceae_g__Stenotrophomonas_s__Stenotrophomonas sp003086795],GB_GCA_002364755.1_protein.faa_DEZI01000032.1_9@PF00015_full_PFAM.649.829:0.00840324[&&NHX:Type=GTDB:gtdb_class=c__Gammaproteobacteria:gtdb_domain=d__Bacteria:gtdb_family=f__Xanthomonadaceae:gtdb_genus=g__Stenotrophomonas:gtdb_order=o__Xanthomonadales:gtdb_phylum=p__Proteobacteria:gtdb_species=s__Stenotrophomonas maltophilia_AX:heptad=MCP-36H:species=d__Bacteria_p__Proteobacteria_c__Gammaproteobacteria_o__Xanthomonadales_f__Xanthomonadaceae_g__Stenotrophomonas_s__Stenotrophomonas maltophilia_AX])0:5e-09[&&NHX:Sample_counter=:Type_counter=GTDB--2:capture_class_counter=:capture_domain_counter=:capture_family_counter=:capture_genus_counter=:capture_order_counter=:capture_phylum_counter=:capture_species_counter=:evoltype=D:gtdb_class_counter=c__Gammaproteobacteria--2:gtdb_domain_counter=d__Bacteria--2:gtdb_family_counter=f__Xanthomonadaceae--2:gtdb_genus_counter=g__Stenotrophomonas--2:gtdb_order_counter=o__Xanthomonadales--2:gtdb_phylum_counter=p__Proteobacteria--2:gtdb_species_counter=s__Stenotrophomonas maltophilia_AX--1||s__Stenotrophomonas sp003086795--1:heptad_counter=MCP-36H--2:lbd_counter=:lca=d__Bacteria:lca_tree=g__Stenotrophomonas:name=N1200394:ref_name_counter=])0.778:0.00416448[&&NHX:Sample_counter=:Type_counter=GTDB--3:capture_class_counter=:capture_domain_counter=:capture_family_counter=:capture_genus_counter=:capture_order_counter=:capture_phylum_counter=:capture_species_counter=:evoltype=D:gtdb_class_counter=c__Gammaproteobacteria--3:gtdb_domain_counter=d__Bacteria--3:gtdb_family_counter=f__Xanthomonadaceae--3:gtdb_genus_counter=g__Stenotrophomonas--3:gtdb_order_counter=o__Xanthomonadales--3:gtdb_phylum_counter=p__Proteobacteria--3:gtdb_species_counter=s__Stenotrophomonas cyclobalanopsidis--1||s__Stenotrophomonas maltophilia_AX--1||s__Stenotrophomonas sp003086795--1:heptad_counter=MCP-36H--3:lbd_counter=:lca=d__Bacteria:lca_tree=g__Stenotrophomonas:name=N1200395:ref_name_counter=],RS_GCF_003086775.1_protein.faa_NZ_CP026001.1_3705@PF00015_full_PFAM.649.830:0.00421288[&&NHX:Type=GTDB:gtdb_class=c__Gammaproteobacteria:gtdb_domain=d__Bacteria:gtdb_family=f__Xanthomonadaceae:gtdb_genus=g__Stenotrophomonas:gtdb_order=o__Xanthomonadales:gtdb_phylum=p__Proteobacteria:gtdb_species=s__Stenotrophomonas sp003086775:heptad=MCP-36H:species=d__Bacteria_p__Proteobacteria_c__Gammaproteobacteria_o__Xanthomonadales_f__Xanthomonadaceae_g__Stenotrophomonas_s__Stenotrophomonas sp003086775])0.77:0.00601472[&&NHX:Sample_counter=:Type_counter=GTDB--4:capture_class_counter=:capture_domain_counter=:capture_family_counter=:capture_genus_counter=:capture_order_counter=:capture_phylum_counter=:capture_species_counter=:evoltype=D:gtdb_class_counter=c__Gammaproteobacteria--4:gtdb_domain_counter=d__Bacteria--4:gtdb_family_counter=f__Xanthomonadaceae--4:gtdb_genus_counter=g__Stenotrophomonas--4:gtdb_order_counter=o__Xanthomonadales--4:gtdb_phylum_counter=p__Proteobacteria--4:gtdb_species_counter=s__Stenotrophomonas cyclobalanopsidis--1||s__Stenotrophomonas maltophilia_AX--1||s__Stenotrophomonas sp003086775--1||s__Stenotrophomonas sp003086795--1:heptad_counter=MCP-36H--4:lbd_counter=:lca=d__Bacteria:lca_tree=g__Stenotrophomonas:name=N1200397:ref_name_counter=])0.17:0.00833364[&&NHX:Sample_counter=:Type_counter=GTDB--5:capture_class_counter=:capture_domain_counter=:capture_family_counter=:capture_genus_counter=:capture_order_counter=:capture_phylum_counter=:capture_species_counter=:evoltype=D:gtdb_class_counter=c__Gammaproteobacteria--5:gtdb_domain_counter=d__Bacteria--5:gtdb_family_counter=f__Xanthomonadaceae--5:gtdb_genus_counter=g__Stenotrophomonas--5:gtdb_order_counter=o__Xanthomonadales--5:gtdb_phylum_counter=p__Proteobacteria--5:gtdb_species_counter=s__Stenotrophomonas cyclobalanopsidis--1||s__Stenotrophomonas maltophilia_AX--1||s__Stenotrophomonas sp003086775--1||s__Stenotrophomonas sp003086795--1||s__Stenotrophomonas sp003086895--1:heptad_counter=MCP-36H--5:lbd_counter=:lca=d__Bacteria:lca_tree=g__Stenotrophomonas:name=N1200398:ref_name_counter=])0.864:0.0252432[&&NHX:Sample_counter=:Type_counter=GTDB--6:capture_class_counter=:capture_domain_counter=:capture_family_counter=:capture_genus_counter=:capture_order_counter=:capture_phylum_counter=:capture_species_counter=:evoltype=D:gtdb_class_counter=c__Gammaproteobacteria--6:gtdb_domain_counter=d__Bacteria--6:gtdb_family_counter=f__Xanthomonadaceae--6:gtdb_genus_counter=g__Stenotrophomonas--6:gtdb_order_counter=o__Xanthomonadales--6:gtdb_phylum_counter=p__Proteobacteria--6:gtdb_species_counter=s__Stenotrophomonas cyclobalanopsidis--1||s__Stenotrophomonas maltophilia_AX--1||s__Stenotrophomonas sp003086695--1||s__Stenotrophomonas sp003086775--1||s__Stenotrophomonas sp003086795--1||s__Stenotrophomonas sp003086895--1:heptad_counter=MCP-36H--6:lbd_counter=:lca=d__Bacteria:lca_tree=g__Stenotrophomonas:name=N1200399:ref_name_counter=],((GB_GCA_900113425.1_protein.faa_FOZF01000001.1_1576@PF00015_full_PFAM.646.830:0.0343712[&&NHX:Type=GTDB:gtdb_class=c__Gammaproteobacteria:gtdb_domain=d__Bacteria:gtdb_family=f__Xanthomonadaceae:gtdb_genus=g__Stenotrophomonas:gtdb_order=o__Xanthomonadales:gtdb_phylum=p__Proteobacteria:gtdb_species=s__Stenotrophomonas maltophilia_P:heptad=MCP-36H:species=d__Bacteria_p__Proteobacteria_c__Gammaproteobacteria_o__Xanthomonadales_f__Xanthomonadaceae_g__Stenotrophomonas_s__Stenotrophomonas maltophilia_P],RS_GCF_001676385.1_protein.faa_NZ_LYVJ01000005.1_275@PF00015_full_PFAM.648.827:0.0388211[&&NHX:Type=GTDB:gtdb_class=c__Gammaproteobacteria:gtdb_domain=d__Bacteria:gtdb_family=f__Xanthomonadaceae:gtdb_genus=g__Stenotrophomonas:gtdb_order=o__Xanthomonadales:gtdb_phylum=p__Proteobacteria:gtdb_species=s__Stenotrophomonas maltophilia_J:heptad=MCP-36H:species=d__Bacteria_p__Proteobacteria_c__Gammaproteobacteria_o__Xanthomonadales_f__Xanthomonadaceae_g__Stenotrophomonas_s__Stenotrophomonas maltophilia_J])0.949:0.023655[&&NHX:Sample_counter=:Type_counter=GTDB--2:capture_class_counter=:capture_domain_counter=:capture_family_counter=:capture_genus_counter=:capture_order_counter=:capture_phylum_counter=:capture_species_counter=:evoltype=D:gtdb_class_counter=c__Gammaproteobacteria--2:gtdb_domain_counter=d__Bacteria--2:gtdb_family_counter=f__Xanthomonadaceae--2:gtdb_genus_counter=g__Stenotrophomonas--2:gtdb_order_counter=o__Xanthomonadales--2:gtdb_phylum_counter=p__Proteobacteria--2:gtdb_species_counter=s__Stenotrophomonas maltophilia_J--1||s__Stenotrophomonas maltophilia_P--1:heptad_counter=MCP-36H--2:lbd_counter=:lca=d__Bacteria:lca_tree=g__Stenotrophomonas:name=N1200402:ref_name_counter=],((((((RS_GCF_000020665.1_protein.faa_NC_011071.1_3640@PF00015_full_PFAM.647.828:0.0086069[&&NHX:Type=GTDB:gtdb_class=c__Gammaproteobacteria:gtdb_domain=d__Bacteria:gtdb_family=f__Xanthomonadaceae:gtdb_genus=g__Stenotrophomonas:gtdb_order=o__Xanthomonadales:gtdb_phylum=p__Proteobacteria:gtdb_species=s__Stenotrophomonas maltophilia_L:heptad=MCP-36H:species=d__Bacteria_p__Proteobacteria_c__Gammaproteobacteria_o__Xanthomonadales_f__Xanthomonadaceae_g__Stenotrophomonas_s__Stenotrophomonas maltophilia_L],((RS_GCF_900186865.1_protein.faa_NZ_LT906480.1_4095@PF00015_full_PFAM.649.829:0[&&NHX:Type=GTDB:gtdb_class=c__Gammaproteobacteria:gtdb_domain=d__Bacteria:gtdb_family=f__Xanthomonadaceae:gtdb_genus=g__Stenotrophomonas:gtdb_order=o__Xanthomonadales:gtdb_phylum=p__Proteobacteria:gtdb_species=s__Stenotrophomonas maltophilia:heptad=MCP-36H:species=d__Bacteria_p__Proteobacteria_c__Gammaproteobacteria_o__Xanthomonadales_f__Xanthomonadaceae_g__Stenotrophomonas_s__Stenotrophomonas maltophilia],RS_GCF_000382065.1_protein.faa_NZ_KB907500.1_683@PF00015_full_PFAM.649.829:0[&&NHX:Type=GTDB:gtdb_class=c__Gammaproteobacteria:gtdb_domain=d__Bacteria:gtdb_family=f__Xanthomonadaceae:gtdb_genus=g__Stenotrophomonas:gtdb_order=o__Xanthomonadales:gtdb_phylum=p__Proteobacteria:gtdb_species=s__Stenotrophomonas maltophilia_B:heptad=MCP-36H:species=d__Bacteria_p__Proteobacteria_c__Gammaproteobacteria_o__Xanthomonadales_f__Xanthomonadaceae_g__Stenotrophomonas_s__Stenotrophomonas maltophilia_B]):0.0129496[&&NHX:Sample_counter=:Type_counter=GTDB--2:capture_class_counter=:capture_domain_counter=:capture_family_counter=:capture_genus_counter=:capture_order_counter=:capture_phylum_counter=:capture_species_counter=:evoltype=D:gtdb_class_counter=c__Gammaproteobacteria--2:gtdb_domain_counter=d__Bacteria--2:gtdb_family_counter=f__Xanthomonadaceae--2:gtdb_genus_counter=g__Stenotrophomonas--2:gtdb_order_counter=o__Xanthomonadales--2:gtdb_phylum_counter=p__Proteobacteria--2:gtdb_species_counter=s__Stenotrophomonas maltophilia--1||s__Stenotrophomonas maltophilia_B--1:heptad_counter=MCP-36H--2:lbd_counter=:lca=d__Bacteria:lca_tree=g__Stenotrophomonas:name=N1200406:ref_name_counter=],RS_GCF_004920835.1_protein.faa_NZ_QFHO01000031.1_38@PF00015_full_PFAM.649.829:0.00433438[&&NHX:Type=GTDB:gtdb_class=c__Gammaproteobacteria:gtdb_domain=d__Bacteria:gtdb_family=f__Xanthomonadaceae:gtdb_genus=g__Stenotrophomonas:gtdb_order=o__Xanthomonadales:gtdb_phylum=p__Proteobacteria:gtdb_species=s__Stenotrophomonas maltophilia_AQ:heptad=MCP-36H:species=d__Bacteria_p__Proteobacteria_c__Gammaproteobacteria_o__Xanthomonadales_f__Xanthomonadaceae_g__Stenotrophomonas_s__Stenotrophomonas maltophilia_AQ])0.791:0.00417082[&&NHX:Sample_counter=:Type_counter=GTDB--3:capture_class_counter=:capture_domain_counter=:capture_family_counter=:capture_genus_counter=:capture_order_counter=:capture_phylum_counter=:capture_species_counter=:evoltype=D:gtdb_class_counter=c__Gammaproteobacteria--3:gtdb_domain_counter=d__Bacteria--3:gtdb_family_counter=f__Xanthomonadaceae--3:gtdb_genus_counter=g__Stenotrophomonas--3:gtdb_order_counter=o__Xanthomonadales--3:gtdb_phylum_counter=p__Proteobacteria--3:gtdb_species_counter=s__Stenotrophomonas maltophilia--1||s__Stenotrophomonas maltophilia_AQ--1||s__Stenotrophomonas maltophilia_B--1:heptad_counter=MCP-36H--3:lbd_counter=:lca=d__Bacteria:lca_tree=g__Stenotrophomonas:name=N1200408:ref_name_counter=])0:6e-09[&&NHX:Sample_counter=:Type_counter=GTDB--4:capture_class_counter=:capture_domain_counter=:capture_family_counter=:capture_genus_counter=:capture_order_counter=:capture_phylum_counter=:capture_species_counter=:evoltype=D:gtdb_class_counter=c__Gammaproteobacteria--4:gtdb_domain_counter=d__Bacteria--4:gtdb_family_counter=f__Xanthomonadaceae--4:gtdb_genus_counter=g__Stenotrophomonas--4:gtdb_order_counter=o__Xanthomonadales--4:gtdb_phylum_counter=p__Proteobacteria--4:gtdb_species_counter=s__Stenotrophomonas maltophilia--1||s__Stenotrophomonas maltophilia_AQ--1||s__Stenotrophomonas maltophilia_B--1||s__Stenotrophomonas maltophilia_L--1:heptad_counter=MCP-36H--4:lbd_counter=:lca=d__Bacteria:lca_tree=g__Stenotrophomonas:name=N1200409:ref_name_counter=],((((RS_GCF_013464485.1_protein.faa_NZ_RAUX01000016.1_57@PF00015_full_PFAM.649.829:0.00425375[&&NHX:Type=GTDB:gtdb_class=c__Gammaproteobacteria:gtdb_domain=d__Bacteria:gtdb_family=f__Xanthomonadaceae:gtdb_genus=g__Stenotrophomonas:gtdb_order=o__Xanthomonadales:gtdb_phylum=p__Proteobacteria:gtdb_species=s__Stenotrophomonas maltophilia_AW:heptad=MCP-36H:species=d__Bacteria_p__Proteobacteria_c__Gammaproteobacteria_o__Xanthomonadales_f__Xanthomonadaceae_g__Stenotrophomonas_s__Stenotrophomonas maltophilia_AW],RS_GCF_004684085.1_protein.faa_NZ_SRHZ01000082.1_2@PF00015_full_PFAM.649.825:0.0135183[&&NHX:Type=GTDB:gtdb_class=c__Gammaproteobacteria:gtdb_domain=d__Bacteria:gtdb_family=f__Xanthomonadaceae:gtdb_genus=g__Stenotrophomonas:gtdb_order=o__Xanthomonadales:gtdb_phylum=p__Proteobacteria:gtdb_species=s__Stenotrophomonas maltophilia_AS:heptad=MCP-36H:species=d__Bacteria_p__Proteobacteria_c__Gammaproteobacteria_o__Xanthomonadales_f__Xanthomonadaceae_g__Stenotrophomonas_s__Stenotrophomonas maltophilia_AS])0.775:0.00433147[&&NHX:Sample_counter=:Type_counter=GTDB--2:capture_class_counter=:capture_domain_counter=:capture_family_counter=:capture_genus_counter=:capture_order_counter=:capture_phylum_counter=:capture_species_counter=:evoltype=D:gtdb_class_counter=c__Gammaproteobacteria--2:gtdb_domain_counter=d__Bacteria--2:gtdb_family_counter=f__Xanthomonadaceae--2:gtdb_genus_counter=g__Stenotrophomonas--2:gtdb_order_counter=o__Xanthomonadales--2:gtdb_phylum_counter=p__Proteobacteria--2:gtdb_species_counter=s__Stenotrophomonas maltophilia_AS--1||s__Stenotrophomonas maltophilia_AW--1:heptad_counter=MCP-36H--2:lbd_counter=:lca=d__Bacteria:lca_tree=g__Stenotrophomonas:name=N1200412:ref_name_counter=],RS_GCF_001274595.1_protein.faa_NZ_CP011010.1_3863@PF00015_full_PFAM.657.839:0.00421794[&&NHX:Type=GTDB:gtdb_class=c__Gammaproteobacteria:gtdb_domain=d__Bacteria:gtdb_family=f__Xanthomonadaceae:gtdb_genus=g__Stenotrophomonas:gtdb_order=o__Xanthomonadales:gtdb_phylum=p__Proteobacteria:gtdb_species=s__Stenotrophomonas maltophilia_AJ:heptad=MCP-36H:species=d__Bacteria_p__Proteobacteria_c__Gammaproteobacteria_o__Xanthomonadales_f__Xanthomonadaceae_g__Stenotrophomonas_s__Stenotrophomonas maltophilia_AJ])0:6e-09[&&NHX:Sample_counter=:Type_counter=GTDB--3:capture_class_counter=:capture_domain_counter=:capture_family_counter=:capture_genus_counter=:capture_order_counter=:capture_phylum_counter=:capture_species_counter=:evoltype=D:gtdb_class_counter=c__Gammaproteobacteria--3:gtdb_domain_counter=d__Bacteria--3:gtdb_family_counter=f__Xanthomonadaceae--3:gtdb_genus_counter=g__Stenotrophomonas--3:gtdb_order_counter=o__Xanthomonadales--3:gtdb_phylum_counter=p__Proteobacteria--3:gtdb_species_counter=s__Stenotrophomonas maltophilia_AJ--1||s__Stenotrophomonas maltophilia_AS--1||s__Stenotrophomonas maltophilia_AW--1:heptad_counter=MCP-36H--3:lbd_counter=:lca=d__Bacteria:lca_tree=g__Stenotrophomonas:name=N1200414:ref_name_counter=],((RS_GCF_004346925.1_protein.faa_NZ_CP031167.1_3676@PF00015_full_PFAM.648.829:5e-09[&&NHX:Type=GTDB:gtdb_class=c__Gammaproteobacteria:gtdb_domain=d__Bacteria:gtdb_family=f__Xanthomonadaceae:gtdb_genus=g__Stenotrophomonas:gtdb_order=o__Xanthomonadales:gtdb_phylum=p__Proteobacteria:gtdb_species=s__Stenotrophomonas maltophilia_A:heptad=MCP-36H:species=d__Bacteria_p__Proteobacteria_c__Gammaproteobacteria_o__Xanthomonadales_f__Xanthomonadaceae_g__Stenotrophomonas_s__Stenotrophomonas maltophilia_A],RS_GCF_003970865.1_protein.faa_NZ_RXLZ01000022.1_17@PF00015_full_PFAM.649.828:5e-09[&&NHX:Type=GTDB:gtdb_class=c__Gammaproteobacteria:gtdb_domain=d__Bacteria:gtdb_family=f__Xanthomonadaceae:gtdb_genus=g__Stenotrophomonas:gtdb_order=o__Xanthomonadales:gtdb_phylum=p__Proteobacteria:gtdb_species=s__Stenotrophomonas maltophilia_AR:heptad=MCP-36H:species=d__Bacteria_p__Proteobacteria_c__Gammaproteobacteria_o__Xanthomonadales_f__Xanthomonadaceae_g__Stenotrophomonas_s__Stenotrophomonas maltophilia_AR])0.906:6e-09[&&NHX:Sample_counter=:Type_counter=GTDB--2:capture_class_counter=:capture_domain_counter=:capture_family_counter=:capture_genus_counter=:capture_order_counter=:capture_phylum_counter=:capture_species_counter=:evoltype=D:gtdb_class_counter=c__Gammaproteobacteria--2:gtdb_domain_counter=d__Bacteria--2:gtdb_family_counter=f__Xanthomonadaceae--2:gtdb_genus_counter=g__Stenotrophomonas--2:gtdb_order_counter=o__Xanthomonadales--2:gtdb_phylum_counter=p__Proteobacteria--2:gtdb_species_counter=s__Stenotrophomonas maltophilia_A--1||s__Stenotrophomonas maltophilia_AR--1:heptad_counter=MCP-36H--2:lbd_counter=:lca=d__Bacteria:lca_tree=g__Stenotrophomonas:name=N1200417:ref_name_counter=],((RS_GCF_002799245.1_protein.faa_NZ_NEQV01000008.1_142@PF00015_full_PFAM.647.828:0.00427454[&&NHX:Type=GTDB:gtdb_class=c__Gammaproteobacteria:gtdb_domain=d__Bacteria:gtdb_family=f__Xanthomonadaceae:gtdb_genus=g__Stenotrophomonas:gtdb_order=o__Xanthomonadales:gtdb_phylum=p__Proteobacteria:gtdb_species=s__Stenotrophomonas maltophilia_S:heptad=MCP-36H:species=d__Bacteria_p__Proteobacteria_c__Gammaproteobacteria_o__Xanthomonadales_f__Xanthomonadaceae_g__Stenotrophomonas_s__Stenotrophomonas maltophilia_S],RS_GCF_003205835.1_protein.faa_NZ_CP029773.1_3899@PF00015_full_PFAM.647.827:0.00431294[&&NHX:Type=GTDB:gtdb_class=c__Gammaproteobacteria:gtdb_domain=d__Bacteria:gtdb_family=f__Xanthomonadaceae:gtdb_genus=g__Stenotrophomonas:gtdb_order=o__Xanthomonadales:gtdb_phylum=p__Proteobacteria:gtdb_species=s__Stenotrophomonas maltophilia_AL:heptad=MCP-36H:species=d__Bacteria_p__Proteobacteria_c__Gammaproteobacteria_o__Xanthomonadales_f__Xanthomonadaceae_g__Stenotrophomonas_s__Stenotrophomonas maltophilia_AL])0:5e-09[&&NHX:Sample_counter=:Type_counter=GTDB--2:capture_class_counter=:capture_domain_counter=:capture_family_counter=:capture_genus_counter=:capture_order_counter=:capture_phylum_counter=:capture_species_counter=:evoltype=D:gtdb_class_counter=c__Gammaproteobacteria--2:gtdb_domain_counter=d__Bacteria--2:gtdb_family_counter=f__Xanthomonadaceae--2:gtdb_genus_counter=g__Stenotrophomonas--2:gtdb_order_counter=o__Xanthomonadales--2:gtdb_phylum_counter=p__Proteobacteria--2:gtdb_species_counter=s__Stenotrophomonas maltophilia_AL--1||s__Stenotrophomonas maltophilia_S--1:heptad_counter=MCP-36H--2:lbd_counter=:lca=d__Bacteria:lca_tree=g__Stenotrophomonas:name=N1200420:ref_name_counter=],((RS_GCF_006974125.1_protein.faa_NZ_CP037858.1_1762@PF00015_full_PFAM.649.826:0.00435039[&&NHX:Type=GTDB:gtdb_class=c__Gammaproteobacteria:gtdb_domain=d__Bacteria:gtdb_family=f__Xanthomonadaceae:gtdb_genus=g__Stenotrophomonas:gtdb_order=o__Xanthomonadales:gtdb_phylum=p__Proteobacteria:gtdb_species=s__Stenotrophomonas maltophilia_O:heptad=MCP-36H:species=d__Bacteria_p__Proteobacteria_c__Gammaproteobacteria_o__Xanthomonadales_f__Xanthomonadaceae_g__Stenotrophomonas_s__Stenotrophomonas maltophilia_O],(GB_GCA_001431625.1_protein.faa_LLXT01000035.1_2@PF00015_full_PFAM.649.829:0.00428974[&&NHX:Type=GTDB:gtdb_class=c__Gammaproteobacteria:gtdb_domain=d__Bacteria:gtdb_family=f__Xanthomonadaceae:gtdb_genus=g__Stenotrophomonas:gtdb_order=o__Xanthomonadales:gtdb_phylum=p__Proteobacteria:gtdb_species=s__Stenotrophomonas geniculata:heptad=MCP-36H:species=d__Bacteria_p__Proteobacteria_c__Gammaproteobacteria_o__Xanthomonadales_f__Xanthomonadaceae_g__Stenotrophomonas_s__Stenotrophomonas geniculata],RS_GCF_002799165.1_protein.faa_NZ_NERE01000003.1_155@PF00015_full_PFAM.647.829:0.00847586[&&NHX:Type=GTDB:gtdb_class=c__Gammaproteobacteria:gtdb_domain=d__Bacteria:gtdb_family=f__Xanthomonadaceae:gtdb_genus=g__Stenotrophomonas:gtdb_order=o__Xanthomonadales:gtdb_phylum=p__Proteobacteria:gtdb_species=s__Stenotrophomonas maltophilia_Q:heptad=MCP-36H:species=d__Bacteria_p__Proteobacteria_c__Gammaproteobacteria_o__Xanthomonadales_f__Xanthomonadaceae_g__Stenotrophomonas_s__Stenotrophomonas maltophilia_Q])0.793:0.00423447[&&NHX:Sample_counter=:Type_counter=GTDB--2:capture_class_counter=:capture_domain_counter=:capture_family_counter=:capture_genus_counter=:capture_order_counter=:capture_phylum_counter=:capture_species_counter=:evoltype=D:gtdb_class_counter=c__Gammaproteobacteria--2:gtdb_domain_counter=d__Bacteria--2:gtdb_family_counter=f__Xanthomonadaceae--2:gtdb_genus_counter=g__Stenotrophomonas--2:gtdb_order_counter=o__Xanthomonadales--2:gtdb_phylum_counter=p__Proteobacteria--2:gtdb_species_counter=s__Stenotrophomonas geniculata--1||s__Stenotrophomonas maltophilia_Q--1:heptad_counter=MCP-36H--2:lbd_counter=:lca=d__Bacteria:lca_tree=g__Stenotrophomonas:name=N1200424:ref_name_counter=])0:5e-09[&&NHX:Sample_counter=:Type_counter=GTDB--3:capture_class_counter=:capture_domain_counter=:capture_family_counter=:capture_genus_counter=:capture_order_counter=:capture_phylum_counter=:capture_species_counter=:evoltype=D:gtdb_class_counter=c__Gammaproteobacteria--3:gtdb_domain_counter=d__Bacteria--3:gtdb_family_counter=f__Xanthomonadaceae--3:gtdb_genus_counter=g__Stenotrophomonas--3:gtdb_order_counter=o__Xanthomonadales--3:gtdb_phylum_counter=p__Proteobacteria--3:gtdb_species_counter=s__Stenotrophomonas geniculata--1||s__Stenotrophomonas maltophilia_O--1||s__Stenotrophomonas maltophilia_Q--1:heptad_counter=MCP-36H--3:lbd_counter=:lca=d__Bacteria:lca_tree=g__Stenotrophomonas:name=N1200425:ref_name_counter=],RS_GCF_013464915.1_protein.faa_NZ_RAVT01000006.1_99@PF00015_full_PFAM.648.827:0.0130784[&&NHX:Type=GTDB:gtdb_class=c__Gammaproteobacteria:gtdb_domain=d__Bacteria:gtdb_family=f__Xanthomonadaceae:gtdb_genus=g__Stenotrophomonas:gtdb_order=o__Xanthomonadales:gtdb_phylum=p__Proteobacteria:gtdb_species=s__Stenotrophomonas maltophilia_AT:heptad=MCP-36H:species=d__Bacteria_p__Proteobacteria_c__Gammaproteobacteria_o__Xanthomonadales_f__Xanthomonadaceae_g__Stenotrophomonas_s__Stenotrophomonas maltophilia_AT])0:5e-09[&&NHX:Sample_counter=:Type_counter=GTDB--4:capture_class_counter=:capture_domain_counter=:capture_family_counter=:capture_genus_counter=:capture_order_counter=:capture_phylum_counter=:capture_species_counter=:evoltype=D:gtdb_class_counter=c__Gammaproteobacteria--4:gtdb_domain_counter=d__Bacteria--4:gtdb_family_counter=f__Xanthomonadaceae--4:gtdb_genus_counter=g__Stenotrophomonas--4:gtdb_order_counter=o__Xanthomonadales--4:gtdb_phylum_counter=p__Proteobacteria--4:gtdb_species_counter=s__Stenotrophomonas geniculata--1||s__Stenotrophomonas maltophilia_AT--1||s__Stenotrophomonas maltophilia_O--1||s__Stenotrophomonas maltophilia_Q--1:heptad_counter=MCP-36H--4:lbd_counter=:lca=d__Bacteria:lca_tree=g__Stenotrophomonas:name=N1200427:ref_name_counter=])0:5e-09[&&NHX:Sample_counter=:Type_counter=GTDB--6:capture_class_counter=:capture_domain_counter=:capture_family_counter=:capture_genus_counter=:capture_order_counter=:capture_phylum_counter=:capture_species_counter=:evoltype=D:gtdb_class_counter=c__Gammaproteobacteria--6:gtdb_domain_counter=d__Bacteria--6:gtdb_family_counter=f__Xanthomonadaceae--6:gtdb_genus_counter=g__Stenotrophomonas--6:gtdb_order_counter=o__Xanthomonadales--6:gtdb_phylum_counter=p__Proteobacteria--6:gtdb_species_counter=s__Stenotrophomonas geniculata--1||s__Stenotrophomonas maltophilia_AL--1||s__Stenotrophomonas maltophilia_AT--1||s__Stenotrophomonas maltophilia_O--1||s__Stenotrophomonas maltophilia_Q--1||s__Stenotrophomonas maltophilia_S--1:heptad_counter=MCP-36H--6:lbd_counter=:lca=d__Bacteria:lca_tree=g__Stenotrophomonas:name=N1200428:ref_name_counter=])1:5e-09[&&NHX:Sample_counter=:Type_counter=GTDB--8:capture_class_counter=:capture_domain_counter=:capture_family_counter=:capture_genus_counter=:capture_order_counter=:capture_phylum_counter=:capture_species_counter=:evoltype=D:gtdb_class_counter=c__Gammaproteobacteria--8:gtdb_domain_counter=d__Bacteria--8:gtdb_family_counter=f__Xanthomonadaceae--8:gtdb_genus_counter=g__Stenotrophomonas--8:gtdb_order_counter=o__Xanthomonadales--8:gtdb_phylum_counter=p__Proteobacteria--8:gtdb_species_counter=s__Stenotrophomonas geniculata--1||s__Stenotrophomonas maltophilia_A--1||s__Stenotrophomonas maltophilia_AL--1||s__Stenotrophomonas maltophilia_AR--1||s__Stenotrophomonas maltophilia_AT--1||s__Stenotrophomonas maltophilia_O--1||s__Stenotrophomonas maltophilia_Q--1||s__Stenotrophomonas maltophilia_S--1:heptad_counter=MCP-36H--8:lbd_counter=:lca=d__Bacteria:lca_tree=g__Stenotrophomonas:name=N1200429:ref_name_counter=])0.141:5e-09[&&NHX:Sample_counter=:Type_counter=GTDB--11:capture_class_counter=:capture_domain_counter=:capture_family_counter=:capture_genus_counter=:capture_order_counter=:capture_phylum_counter=:capture_species_counter=:evoltype=D:gtdb_class_counter=c__Gammaproteobacteria--11:gtdb_domain_counter=d__Bacteria--11:gtdb_family_counter=f__Xanthomonadaceae--11:gtdb_genus_counter=g__Stenotrophomonas--11:gtdb_order_counter=o__Xanthomonadales--11:gtdb_phylum_counter=p__Proteobacteria--11:gtdb_species_counter=s__Stenotrophomonas geniculata--1||s__Stenotrophomonas maltophilia_A--1||s__Stenotrophomonas maltophilia_AJ--1||s__Stenotrophomonas maltophilia_AL--1||s__Stenotrophomonas maltophilia_AR--1||s__Stenotrophomonas maltophilia_AS--1||s__Stenotrophomonas maltophilia_AT--1||s__Stenotrophomonas maltophilia_AW--1||s__Stenotrophomonas maltophilia_O--1||s__Stenotrophomonas maltophilia_Q--1||s__Stenotrophomonas maltophilia_S--1:heptad_counter=MCP-36H--11:lbd_counter=:lca=d__Bacteria:lca_tree=g__Stenotrophomonas:name=N1200430:ref_name_counter=],(RS_GCF_013004645.1_protein.faa_NZ_JABEME010000005.1_64@PF00015_full_PFAM.649.831:0.00422178[&&NHX:Type=GTDB:gtdb_class=c__Gammaproteobacteria:gtdb_domain=d__Bacteria:gtdb_family=f__Xanthomonadaceae:gtdb_genus=g__Stenotrophomonas:gtdb_order=o__Xanthomonadales:gtdb_phylum=p__Proteobacteria:gtdb_species=s__Stenotrophomonas maltophilia_AM:heptad=MCP-36H:species=d__Bacteria_p__Proteobacteria_c__Gammaproteobacteria_o__Xanthomonadales_f__Xanthomonadaceae_g__Stenotrophomonas_s__Stenotrophomonas maltophilia_AM],RS_GCF_002138415.1_protein.faa_NZ_CP015612.1_3754@PF00015_full_PFAM.649.828:0.00422197[&&NHX:Type=GTDB:gtdb_class=c__Gammaproteobacteria:gtdb_domain=d__Bacteria:gtdb_family=f__Xanthomonadaceae:gtdb_genus=g__Stenotrophomonas:gtdb_order=o__Xanthomonadales:gtdb_phylum=p__Proteobacteria:gtdb_species=s__Stenotrophomonas maltophilia_G:heptad=MCP-36H:species=d__Bacteria_p__Proteobacteria_c__Gammaproteobacteria_o__Xanthomonadales_f__Xanthomonadaceae_g__Stenotrophomonas_s__Stenotrophomonas maltophilia_G])0.945:0.0129053[&&NHX:Sample_counter=:Type_counter=GTDB--2:capture_class_counter=:capture_domain_counter=:capture_family_counter=:capture_genus_counter=:capture_order_counter=:capture_phylum_counter=:capture_species_counter=:evoltype=D:gtdb_class_counter=c__Gammaproteobacteria--2:gtdb_domain_counter=d__Bacteria--2:gtdb_family_counter=f__Xanthomonadaceae--2:gtdb_genus_counter=g__Stenotrophomonas--2:gtdb_order_counter=o__Xanthomonadales--2:gtdb_phylum_counter=p__Proteobacteria--2:gtdb_species_counter=s__Stenotrophomonas maltophilia_AM--1||s__Stenotrophomonas maltophilia_G--1:heptad_counter=MCP-36H--2:lbd_counter=:lca=d__Bacteria:lca_tree=g__Stenotrophomonas:name=N1200433:ref_name_counter=])0.857:0.00419711[&&NHX:Sample_counter=:Type_counter=GTDB--13:capture_class_counter=:capture_domain_counter=:capture_family_counter=:capture_genus_counter=:capture_order_counter=:capture_phylum_counter=:capture_species_counter=:evoltype=D:gtdb_class_counter=c__Gammaproteobacteria--13:gtdb_domain_counter=d__Bacteria--13:gtdb_family_counter=f__Xanthomonadaceae--13:gtdb_genus_counter=g__Stenotrophomonas--13:gtdb_order_counter=o__Xanthomonadales--13:gtdb_phylum_counter=p__Proteobacteria--13:gtdb_species_counter=s__Stenotrophomonas geniculata--1||s__Stenotrophomonas maltophilia_A--1||s__Stenotrophomonas maltophilia_AJ--1||s__Stenotrophomonas maltophilia_AL--1||s__Stenotrophomonas maltophilia_AM--1||s__Stenotrophomonas maltophilia_AR--1||s__Stenotrophomonas maltophilia_AS--1||s__Stenotrophomonas maltophilia_AT--1||s__Stenotrophomonas maltophilia_AW--1||s__Stenotrophomonas maltophilia_G--1||s__Stenotrophomonas maltophilia_O--1||s__Stenotrophomonas maltophilia_Q--1||s__Stenotrophomonas maltophilia_S--1:heptad_counter=MCP-36H--13:lbd_counter=:lca=d__Bacteria:lca_tree=g__Stenotrophomonas:name=N1200434:ref_name_counter=])0:5e-09[&&NHX:Sample_counter=:Type_counter=GTDB--17:capture_class_counter=:capture_domain_counter=:capture_family_counter=:capture_genus_counter=:capture_order_counter=:capture_phylum_counter=:capture_species_counter=:evoltype=D:gtdb_class_counter=c__Gammaproteobacteria--17:gtdb_domain_counter=d__Bacteria--17:gtdb_family_counter=f__Xanthomonadaceae--17:gtdb_genus_counter=g__Stenotrophomonas--17:gtdb_order_counter=o__Xanthomonadales--17:gtdb_phylum_counter=p__Proteobacteria--17:gtdb_species_counter=s__Stenotrophomonas geniculata--1||s__Stenotrophomonas maltophilia--1||s__Stenotrophomonas maltophilia_A--1||s__Stenotrophomonas maltophilia_AJ--1||s__Stenotrophomonas maltophilia_AL--1||s__Stenotrophomonas maltophilia_AM--1||s__Stenotrophomonas maltophilia_AQ--1||s__Stenotrophomonas maltophilia_AR--1||s__Stenotrophomonas maltophilia_AS--1||s__Stenotrophomonas maltophilia_AT--1||s__Stenotrophomonas maltophilia_AW--1||s__Stenotrophomonas maltophilia_B--1||s__Stenotrophomonas maltophilia_G--1||s__Stenotrophomonas maltophilia_L--1||s__Stenotrophomonas maltophilia_O--1||s__Stenotrophomonas maltophilia_Q--1||s__Stenotrophomonas maltophilia_S--1:heptad_counter=MCP-36H--17:lbd_counter=:lca=d__Bacteria:lca_tree=g__Stenotrophomonas:name=N1200435:ref_name_counter=],(RS_GCF_002192255.1_protein.faa_NZ_CP021768.1_3654@PF00015_full_PFAM.649.829:0.0042593[&&NHX:Type=GTDB:gtdb_class=c__Gammaproteobacteria:gtdb_domain=d__Bacteria:gtdb_family=f__Xanthomonadaceae:gtdb_genus=g__Stenotrophomonas:gtdb_order=o__Xanthomonadales:gtdb_phylum=p__Proteobacteria:gtdb_species=s__Stenotrophomonas sp002192255:heptad=MCP-36H:species=d__Bacteria_p__Proteobacteria_c__Gammaproteobacteria_o__Xanthomonadales_f__Xanthomonadaceae_g__Stenotrophomonas_s__Stenotrophomonas sp002192255],RS_GCF_006970445.1_protein.faa_NZ_CP033877.1_3636@PF00015_full_PFAM.647.829:0.00847096[&&NHX:Type=GTDB:gtdb_class=c__Gammaproteobacteria:gtdb_domain=d__Bacteria:gtdb_family=f__Xanthomonadaceae:gtdb_genus=g__Stenotrophomonas:gtdb_order=o__Xanthomonadales:gtdb_phylum=p__Proteobacteria:gtdb_species=s__Stenotrophomonas maltophilia_AU:heptad=MCP-36H:species=d__Bacteria_p__Proteobacteria_c__Gammaproteobacteria_o__Xanthomonadales_f__Xanthomonadaceae_g__Stenotrophomonas_s__Stenotrophomonas maltophilia_AU])0:5e-09[&&NHX:Sample_counter=:Type_counter=GTDB--2:capture_class_counter=:capture_domain_counter=:capture_family_counter=:capture_genus_counter=:capture_order_counter=:capture_phylum_counter=:capture_species_counter=:evoltype=D:gtdb_class_counter=c__Gammaproteobacteria--2:gtdb_domain_counter=d__Bacteria--2:gtdb_family_counter=f__Xanthomonadaceae--2:gtdb_genus_counter=g__Stenotrophomonas--2:gtdb_order_counter=o__Xanthomonadales--2:gtdb_phylum_counter=p__Proteobacteria--2:gtdb_species_counter=s__Stenotrophomonas maltophilia_AU--1||s__Stenotrophomonas sp002192255--1:heptad_counter=MCP-36H--2:lbd_counter=:lca=d__Bacteria:lca_tree=g__Stenotrophomonas:name=N1200438:ref_name_counter=])0:5e-09[&&NHX:Sample_counter=:Type_counter=GTDB--19:capture_class_counter=:capture_domain_counter=:capture_family_counter=:capture_genus_counter=:capture_order_counter=:capture_phylum_counter=:capture_species_counter=:evoltype=D:gtdb_class_counter=c__Gammaproteobacteria--19:gtdb_domain_counter=d__Bacteria--19:gtdb_family_counter=f__Xanthomonadaceae--19:gtdb_genus_counter=g__Stenotrophomonas--19:gtdb_order_counter=o__Xanthomonadales--19:gtdb_phylum_counter=p__Proteobacteria--19:gtdb_species_counter=s__Stenotrophomonas geniculata--1||s__Stenotrophomonas maltophilia--1||s__Stenotrophomonas maltophilia_A--1||s__Stenotrophomonas maltophilia_AJ--1||s__Stenotrophomonas maltophilia_AL--1||s__Stenotrophomonas maltophilia_AM--1||s__Stenotrophomonas maltophilia_AQ--1||s__Stenotrophomonas maltophilia_AR--1||s__Stenotrophomonas maltophilia_AS--1||s__Stenotrophomonas maltophilia_AT--1||s__Stenotrophomonas maltophilia_AU--1||s__Stenotrophomonas maltophilia_AW--1||s__Stenotrophomonas maltophilia_B--1||s__Stenotrophomonas maltophilia_G--1||s__Stenotrophomonas maltophilia_L--1||s__Stenotrophomonas maltophilia_O--1||s__Stenotrophomonas maltophilia_Q--1||s__Stenotrophomonas maltophilia_S--1||s__Stenotrophomonas sp002192255--1:heptad_counter=MCP-36H--19:lbd_counter=:lca=d__Bacteria:lca_tree=g__Stenotrophomonas:name=N1200439:ref_name_counter=],(RS_GCF_000284595.1_protein.faa_NC_017671.1_3898@PF00015_full_PFAM.647.828:0.0128474[&&NHX:Type=GTDB:gtdb_class=c__Gammaproteobacteria:gtdb_domain=d__Bacteria:gtdb_family=f__Xanthomonadaceae:gtdb_genus=g__Stenotrophomonas:gtdb_order=o__Xanthomonadales:gtdb_phylum=p__Proteobacteria:gtdb_species=s__Stenotrophomonas maltophilia_F:heptad=MCP-36H:species=d__Bacteria_p__Proteobacteria_c__Gammaproteobacteria_o__Xanthomonadales_f__Xanthomonadaceae_g__Stenotrophomonas_s__Stenotrophomonas maltophilia_F],RS_GCF_002799155.1_protein.faa_NZ_NERD01000002.1_3114@PF00015_full_PFAM.649.829:5e-09[&&NHX:Type=GTDB:gtdb_class=c__Gammaproteobacteria:gtdb_domain=d__Bacteria:gtdb_family=f__Xanthomonadaceae:gtdb_genus=g__Stenotrophomonas:gtdb_order=o__Xanthomonadales:gtdb_phylum=p__Proteobacteria:gtdb_species=s__Stenotrophomonas maltophilia_R:heptad=MCP-36H:species=d__Bacteria_p__Proteobacteria_c__Gammaproteobacteria_o__Xanthomonadales_f__Xanthomonadaceae_g__Stenotrophomonas_s__Stenotrophomonas maltophilia_R])0.849:0.00422109[&&NHX:Sample_counter=:Type_counter=GTDB--2:capture_class_counter=:capture_domain_counter=:capture_family_counter=:capture_genus_counter=:capture_order_counter=:capture_phylum_counter=:capture_species_counter=:evoltype=D:gtdb_class_counter=c__Gammaproteobacteria--2:gtdb_domain_counter=d__Bacteria--2:gtdb_family_counter=f__Xanthomonadaceae--2:gtdb_genus_counter=g__Stenotrophomonas--2:gtdb_order_counter=o__Xanthomonadales--2:gtdb_phylum_counter=p__Proteobacteria--2:gtdb_species_counter=s__Stenotrophomonas maltophilia_F--1||s__Stenotrophomonas maltophilia_R--1:heptad_counter=MCP-36H--2:lbd_counter=:lca=d__Bacteria:lca_tree=g__Stenotrophomonas:name=N1200442:ref_name_counter=])0.767:0.00413434[&&NHX:Sample_counter=:Type_counter=GTDB--21:capture_class_counter=:capture_domain_counter=:capture_family_counter=:capture_genus_counter=:capture_order_counter=:capture_phylum_counter=:capture_species_counter=:evoltype=D:gtdb_class_counter=c__Gammaproteobacteria--21:gtdb_domain_counter=d__Bacteria--21:gtdb_family_counter=f__Xanthomonadaceae--21:gtdb_genus_counter=g__Stenotrophomonas--21:gtdb_order_counter=o__Xanthomonadales--21:gtdb_phylum_counter=p__Proteobacteria--21:gtdb_species_counter=s__Stenotrophomonas geniculata--1||s__Stenotrophomonas maltophilia--1||s__Stenotrophomonas maltophilia_A--1||s__Stenotrophomonas maltophilia_AJ--1||s__Stenotrophomonas maltophilia_AL--1||s__Stenotrophomonas maltophilia_AM--1||s__Stenotrophomonas maltophilia_AQ--1||s__Stenotrophomonas maltophilia_AR--1||s__Stenotrophomonas maltophilia_AS--1||s__Stenotrophomonas maltophilia_AT--1||s__Stenotrophomonas maltophilia_AU--1||s__Stenotrophomonas maltophilia_AW--1||s__Stenotrophomonas maltophilia_B--1||s__Stenotrophomonas maltophilia_F--1||s__Stenotrophomonas maltophilia_G--1||s__Stenotrophomonas maltophilia_L--1||s__Stenotrophomonas maltophilia_O--1||s__Stenotrophomonas maltophilia_Q--1||s__Stenotrophomonas maltophilia_R--1||s__Stenotrophomonas maltophilia_S--1||s__Stenotrophomonas sp002192255--1:heptad_counter=MCP-36H--21:lbd_counter=:lca=d__Bacteria:lca_tree=g__Stenotrophomonas:name=N1200443:ref_name_counter=],(RS_GCF_003028475.1_protein.faa_NZ_PYTV01000006.1_25@PF00015_full_PFAM.649.826:0.0175568[&&NHX:Type=GTDB:gtdb_class=c__Gammaproteobacteria:gtdb_domain=d__Bacteria:gtdb_family=f__Xanthomonadaceae:gtdb_genus=g__Stenotrophomonas:gtdb_order=o__Xanthomonadales:gtdb_phylum=p__Proteobacteria:gtdb_species=s__Stenotrophomonas sp003028475:heptad=MCP-36H:species=d__Bacteria_p__Proteobacteria_c__Gammaproteobacteria_o__Xanthomonadales_f__Xanthomonadaceae_g__Stenotrophomonas_s__Stenotrophomonas sp003028475],RS_GCF_900101175.1_protein.faa_NZ_FNFQ01000008.1_22@PF00015_full_PFAM.649.828:0.0269789[&&NHX:Type=GTDB:gtdb_class=c__Gammaproteobacteria:gtdb_domain=d__Bacteria:gtdb_family=f__Xanthomonadaceae:gtdb_genus=g__Stenotrophomonas:gtdb_order=o__Xanthomonadales:gtdb_phylum=p__Proteobacteria:gtdb_species=s__Stenotrophomonas pavanii:heptad=MCP-36H:species=d__Bacteria_p__Proteobacteria_c__Gammaproteobacteria_o__Xanthomonadales_f__Xanthomonadaceae_g__Stenotrophomonas_s__Stenotrophomonas pavanii])0.755:0.00439568[&&NHX:Sample_counter=:Type_counter=GTDB--2:capture_class_counter=:capture_domain_counter=:capture_family_counter=:capture_genus_counter=:capture_order_counter=:capture_phylum_counter=:capture_species_counter=:evoltype=D:gtdb_class_counter=c__Gammaproteobacteria--2:gtdb_domain_counter=d__Bacteria--2:gtdb_family_counter=f__Xanthomonadaceae--2:gtdb_genus_counter=g__Stenotrophomonas--2:gtdb_order_counter=o__Xanthomonadales--2:gtdb_phylum_counter=p__Proteobacteria--2:gtdb_species_counter=s__Stenotrophomonas pavanii--1||s__Stenotrophomonas sp003028475--1:heptad_counter=MCP-36H--2:lbd_counter=:lca=d__Bacteria:lca_tree=g__Stenotrophomonas:name=N1200446:ref_name_counter=])0.747:0.0058963[&&NHX:Sample_counter=:Type_counter=GTDB--23:capture_class_counter=:capture_domain_counter=:capture_family_counter=:capture_genus_counter=:capture_order_counter=:capture_phylum_counter=:capture_species_counter=:evoltype=D:gtdb_class_counter=c__Gammaproteobacteria--23:gtdb_domain_counter=d__Bacteria--23:gtdb_family_counter=f__Xanthomonadaceae--23:gtdb_genus_counter=g__Stenotrophomonas--23:gtdb_order_counter=o__Xanthomonadales--23:gtdb_phylum_counter=p__Proteobacteria--23:gtdb_species_counter=s__Stenotrophomonas geniculata--1||s__Stenotrophomonas maltophilia--1||s__Stenotrophomonas maltophilia_A--1||s__Stenotrophomonas maltophilia_AJ--1||s__Stenotrophomonas maltophilia_AL--1||s__Stenotrophomonas maltophilia_AM--1||s__Stenotrophomonas maltophilia_AQ--1||s__Stenotrophomonas maltophilia_AR--1||s__Stenotrophomonas maltophilia_AS--1||s__Stenotrophomonas maltophilia_AT--1||s__Stenotrophomonas maltophilia_AU--1||s__Stenotrophomonas maltophilia_AW--1||s__Stenotrophomonas maltophilia_B--1||s__Stenotrophomonas maltophilia_F--1||s__Stenotrophomonas maltophilia_G--1||s__Stenotrophomonas maltophilia_L--1||s__Stenotrophomonas maltophilia_O--1||s__Stenotrophomonas maltophilia_Q--1||s__Stenotrophomonas maltophilia_R--1||s__Stenotrophomonas maltophilia_S--1||s__Stenotrophomonas pavanii--1||s__Stenotrophomonas sp002192255--1||s__Stenotrophomonas sp003028475--1:heptad_counter=MCP-36H--23:lbd_counter=:lca=d__Bacteria:lca_tree=g__Stenotrophomonas:name=N1200447:ref_name_counter=],RS_GCF_001431665.1_protein.faa_NZ_LLXV01000039.1_51@PF00015_full_PFAM.647.829:0.0162071[&&NHX:Type=GTDB:gtdb_class=c__Gammaproteobacteria:gtdb_domain=d__Bacteria:gtdb_family=f__Xanthomonadaceae:gtdb_genus=g__Stenotrophomonas:gtdb_order=o__Xanthomonadales:gtdb_phylum=p__Proteobacteria:gtdb_species=s__Stenotrophomonas maltophilia_K:heptad=MCP-36H:species=d__Bacteria_p__Proteobacteria_c__Gammaproteobacteria_o__Xanthomonadales_f__Xanthomonadaceae_g__Stenotrophomonas_s__Stenotrophomonas maltophilia_K])0.768:0.00354734[&&NHX:Sample_counter=:Type_counter=GTDB--24:capture_class_counter=:capture_domain_counter=:capture_family_counter=:capture_genus_counter=:capture_order_counter=:capture_phylum_counter=:capture_species_counter=:evoltype=D:gtdb_class_counter=c__Gammaproteobacteria--24:gtdb_domain_counter=d__Bacteria--24:gtdb_family_counter=f__Xanthomonadaceae--24:gtdb_genus_counter=g__Stenotrophomonas--24:gtdb_order_counter=o__Xanthomonadales--24:gtdb_phylum_counter=p__Proteobacteria--24:gtdb_species_counter=s__Stenotrophomonas geniculata--1||s__Stenotrophomonas maltophilia--1||s__Stenotrophomonas maltophilia_A--1||s__Stenotrophomonas maltophilia_AJ--1||s__Stenotrophomonas maltophilia_AL--1||s__Stenotrophomonas maltophilia_AM--1||s__Stenotrophomonas maltophilia_AQ--1||s__Stenotrophomonas maltophilia_AR--1||s__Stenotrophomonas maltophilia_AS--1||s__Stenotrophomonas maltophilia_AT--1||s__Stenotrophomonas maltophilia_AU--1||s__Stenotrophomonas maltophilia_AW--1||s__Stenotrophomonas maltophilia_B--1||s__Stenotrophomonas maltophilia_F--1||s__Stenotrophomonas maltophilia_G--1||s__Stenotrophomonas maltophilia_K--1||s__Stenotrophomonas maltophilia_L--1||s__Stenotrophomonas maltophilia_O--1||s__Stenotrophomonas maltophilia_Q--1||s__Stenotrophomonas maltophilia_R--1||s__Stenotrophomonas maltophilia_S--1||s__Stenotrophomonas pavanii--1||s__Stenotrophomonas sp002192255--1||s__Stenotrophomonas sp003028475--1:heptad_counter=MCP-36H--24:lbd_counter=:lca=d__Bacteria:lca_tree=g__Stenotrophomonas:name=N1200449:ref_name_counter=])0.665:0.00468662[&&NHX:Sample_counter=:Type_counter=GTDB--26:capture_class_counter=:capture_domain_counter=:capture_family_counter=:capture_genus_counter=:capture_order_counter=:capture_phylum_counter=:capture_species_counter=:evoltype=D:gtdb_class_counter=c__Gammaproteobacteria--26:gtdb_domain_counter=d__Bacteria--26:gtdb_family_counter=f__Xanthomonadaceae--26:gtdb_genus_counter=g__Stenotrophomonas--26:gtdb_order_counter=o__Xanthomonadales--26:gtdb_phylum_counter=p__Proteobacteria--26:gtdb_species_counter=s__Stenotrophomonas geniculata--1||s__Stenotrophomonas maltophilia--1||s__Stenotrophomonas maltophilia_A--1||s__Stenotrophomonas maltophilia_AJ--1||s__Stenotrophomonas maltophilia_AL--1||s__Stenotrophomonas maltophilia_AM--1||s__Stenotrophomonas maltophilia_AQ--1||s__Stenotrophomonas maltophilia_AR--1||s__Stenotrophomonas maltophilia_AS--1||s__Stenotrophomonas maltophilia_AT--1||s__Stenotrophomonas maltophilia_AU--1||s__Stenotrophomonas maltophilia_AW--1||s__Stenotrophomonas maltophilia_B--1||s__Stenotrophomonas maltophilia_F--1||s__Stenotrophomonas maltophilia_G--1||s__Stenotrophomonas maltophilia_J--1||s__Stenotrophomonas maltophilia_K--1||s__Stenotrophomonas maltophilia_L--1||s__Stenotrophomonas maltophilia_O--1||s__Stenotrophomonas maltophilia_P--1||s__Stenotrophomonas maltophilia_Q--1||s__Stenotrophomonas maltophilia_R--1||s__Stenotrophomonas maltophilia_S--1||s__Stenotrophomonas pavanii--1||s__Stenotrophomonas sp002192255--1||s__Stenotrophomonas sp003028475--1:heptad_counter=MCP-36H--26:lbd_counter=:lca=d__Bacteria:lca_tree=g__Stenotrophomonas:name=N1200450:ref_name_counter=])0.622:0.015345[&&NHX:Sample_counter=:Type_counter=GTDB--32:capture_class_counter=:capture_domain_counter=:capture_family_counter=:capture_genus_counter=:capture_order_counter=:capture_phylum_counter=:capture_species_counter=:evoltype=D:gtdb_class_counter=c__Gammaproteobacteria--32:gtdb_domain_counter=d__Bacteria--32:gtdb_family_counter=f__Xanthomonadaceae--32:gtdb_genus_counter=g__Stenotrophomonas--32:gtdb_order_counter=o__Xanthomonadales--32:gtdb_phylum_counter=p__Proteobacteria--32:gtdb_species_counter=s__Stenotrophomonas cyclobalanopsidis--1||s__Stenotrophomonas geniculata--1||s__Stenotrophomonas maltophilia--1||s__Stenotrophomonas maltophilia_A--1||s__Stenotrophomonas maltophilia_AJ--1||s__Stenotrophomonas maltophilia_AL--1||s__Stenotrophomonas maltophilia_AM--1||s__Stenotrophomonas maltophilia_AQ--1||s__Stenotrophomonas maltophilia_AR--1||s__Stenotrophomonas maltophilia_AS--1||s__Stenotrophomonas maltophilia_AT--1||s__Stenotrophomonas maltophilia_AU--1||s__Stenotrophomonas maltophilia_AW--1||s__Stenotrophomonas maltophilia_AX--1||s__Stenotrophomonas maltophilia_B--1||s__Stenotrophomonas maltophilia_F--1||s__Stenotrophomonas maltophilia_G--1||s__Stenotrophomonas maltophilia_J--1||s__Stenotrophomonas maltophilia_K--1||s__Stenotrophomonas maltophilia_L--1||s__Stenotrophomonas maltophilia_O--1||s__Stenotrophomonas maltophilia_P--1||s__Stenotrophomonas maltophilia_Q--1||s__Stenotrophomonas maltophilia_R--1||s__Stenotrophomonas maltophilia_S--1||s__Stenotrophomonas pavanii--1||s__Stenotrophomonas sp002192255--1||s__Stenotrophomonas sp003028475--1||s__Stenotrophomonas sp003086695--1||s__Stenotrophomonas sp003086775--1||s__Stenotrophomonas sp003086795--1||s__Stenotrophomonas sp003086895--1:heptad_counter=MCP-36H--32:lbd_counter=:lca=d__Bacteria:lca_tree=g__Stenotrophomonas:name=N1200451:ref_name_counter=])0.881:0.0379039[&&NHX:Sample_counter=rhiztom1--1||rhiztom2--1||rhiztom3--2:Type_counter=GTDB--35||capture--4:besthit_avg=98.0:besthit_max=98.0:besthit_min=98.0:besthit_std=0:besthit_sum=98.0:bitscore_avg=261.0:bitscore_max=261.0:bitscore_min=261.0:bitscore_std=0:bitscore_sum=261.0:capture_class_counter=c__Alphaproteobacteria--2||c__Gammaproteobacteria--2:capture_domain_counter=d__Bacteria--4:capture_family_counter=f__Beijerinckiaceae--1||f__Ferrovibrionaceae--1||f__Xanthomonadaceae--2:capture_genus_counter=g__Bosea--1||g__Ferrovibrio--1||g__SCMT01--1||g__Stenotrophomonas--1:capture_order_counter=o__Ferrovibrionales--1||o__Rhizobiales--1||o__Xanthomonadales--2:capture_phylum_counter=p__Proteobacteria--4:capture_species_counter=s__Bosea psychrotolerans--1||s__Ferrovibrio sp002482765--1||s__SCMT01 sp017302135--1||s__Stenotrophomonas lactitubi--1:evalue_avg=4.22e-90:evalue_max=4.22e-90:evalue_min=4.22e-90:evalue_std=0:evalue_sum=4.22e-90:gapopen_avg=0.0:gapopen_max=0.0:gapopen_min=0.0:gapopen_std=0:gapopen_sum=0.0:gtdb_class_counter=c__Gammaproteobacteria--35:gtdb_domain_counter=d__Bacteria--35:gtdb_family_counter=f__Xanthomonadaceae--35:gtdb_genus_counter=g__Stenotrophomonas--35:gtdb_order_counter=o__Xanthomonadales--35:gtdb_phylum_counter=p__Proteobacteria--35:gtdb_species_counter=s__Stenotrophomonas cyclobalanopsidis--1||s__Stenotrophomonas geniculata--1||s__Stenotrophomonas indicatrix--1||s__Stenotrophomonas lactitubi--1||s__Stenotrophomonas maltophilia--1||s__Stenotrophomonas maltophilia_A--1||s__Stenotrophomonas maltophilia_AJ--1||s__Stenotrophomonas maltophilia_AL--1||s__Stenotrophomonas maltophilia_AM--1||s__Stenotrophomonas maltophilia_AQ--1||s__Stenotrophomonas maltophilia_AR--1||s__Stenotrophomonas maltophilia_AS--1||s__Stenotrophomonas maltophilia_AT--1||s__Stenotrophomonas maltophilia_AU--1||s__Stenotrophomonas maltophilia_AW--1||s__Stenotrophomonas maltophilia_AX--1||s__Stenotrophomonas maltophilia_B--1||s__Stenotrophomonas maltophilia_F--1||s__Stenotrophomonas maltophilia_G--1||s__Stenotrophomonas maltophilia_J--1||s__Stenotrophomonas maltophilia_K--1||s__Stenotrophomonas maltophilia_L--1||s__Stenotrophomonas maltophilia_O--1||s__Stenotrophomonas maltophilia_P--1||s__Stenotrophomonas maltophilia_Q--1||s__Stenotrophomonas maltophilia_R--1||s__Stenotrophomonas maltophilia_S--1||s__Stenotrophomonas pavanii--1||s__Stenotrophomonas sp002192255--1||s__Stenotrophomonas sp003028475--1||s__Stenotrophomonas sp003086695--1||s__Stenotrophomonas sp003086775--1||s__Stenotrophomonas sp003086795--1||s__Stenotrophomonas sp003086895--1||s__Stenotrophomonas sp013364355--1:heptad_counter=MCP-34H--1||MCP-36H--38:lbd_counter=:lca_tree=g__Stenotrophomonas:length_avg=151.0:length_max=151.0:length_min=151.0:length_std=0:length_sum=151.0:mismatch_avg=3.0:mismatch_max=3.0:mismatch_min=3.0:mismatch_std=0:mismatch_sum=3.0:name=N1200452:qcovhsp_avg=99.3:qcovhsp_max=99.3:qcovhsp_min=99.3:qcovhsp_std=0:qcovhsp_sum=99.3:qend_avg=152.0:qend_max=152.0:qend_min=152.0:qend_std=0:qend_sum=152.0:qstart_avg=2.0:qstart_max=2.0:qstart_min=2.0:qstart_std=0:qstart_sum=2.0:ref_name_counter=RS_GCF_013364355.1_protein.faa_NZ_CP054931.1_3531@PF00015_full_PFAM.649.834--1:scovhsp_avg=81.6:scovhsp_max=81.6:scovhsp_min=81.6:scovhsp_std=0:scovhsp_sum=81.6:send_avg=151.0:send_max=151.0:send_min=151.0:send_std=0:send_sum=151.0:sstart_avg=1.0:sstart_max=1.0:sstart_min=1.0:sstart_std=0:sstart_sum=1.0],GB_GCA_009912235.1_protein.faa_WNDS01000003.1_575@PF00015_full_PFAM.645.824:0.0653013[&&NHX:Type=GTDB:gtdb_class=c__Gammaproteobacteria:gtdb_domain=d__Bacteria:gtdb_family=f__Xanthomonadaceae:gtdb_genus=g__Stenotrophomonas:gtdb_order=o__Xanthomonadales:gtdb_phylum=p__Proteobacteria:gtdb_species=s__Stenotrophomonas maltophilia_AV:heptad=MCP-36H:species=d__Bacteria_p__Proteobacteria_c__Gammaproteobacteria_o__Xanthomonadales_f__Xanthomonadaceae_g__Stenotrophomonas_s__Stenotrophomonas maltophilia_AV])1:0.189162[&&NHX:Sample_counter=rhiztom1--1||rhiztom2--1||rhiztom3--2:Type_counter=GTDB--36||capture--4:besthit_avg=98.0:besthit_max=98.0:besthit_min=98.0:besthit_std=0:besthit_sum=98.0:bitscore_avg=261.0:bitscore_max=261.0:bitscore_min=261.0:bitscore_std=0:bitscore_sum=261.0:capture_class_counter=c__Alphaproteobacteria--2||c__Gammaproteobacteria--2:capture_domain_counter=d__Bacteria--4:capture_family_counter=f__Beijerinckiaceae--1||f__Ferrovibrionaceae--1||f__Xanthomonadaceae--2:capture_genus_counter=g__Bosea--1||g__Ferrovibrio--1||g__SCMT01--1||g__Stenotrophomonas--1:capture_order_counter=o__Ferrovibrionales--1||o__Rhizobiales--1||o__Xanthomonadales--2:capture_phylum_counter=p__Proteobacteria--4:capture_species_counter=s__Bosea psychrotolerans--1||s__Ferrovibrio sp002482765--1||s__SCMT01 sp017302135--1||s__Stenotrophomonas lactitubi--1:evalue_avg=4.22e-90:evalue_max=4.22e-90:evalue_min=4.22e-90:evalue_std=0:evalue_sum=4.22e-90:evoltype=D:gapopen_avg=0.0:gapopen_max=0.0:gapopen_min=0.0:gapopen_std=0:gapopen_sum=0.0:gtdb_class_counter=c__Gammaproteobacteria--36:gtdb_domain_counter=d__Bacteria--36:gtdb_family_counter=f__Xanthomonadaceae--36:gtdb_genus_counter=g__Stenotrophomonas--36:gtdb_order_counter=o__Xanthomonadales--36:gtdb_phylum_counter=p__Proteobacteria--36:gtdb_species_counter=s__Stenotrophomonas cyclobalanopsidis--1||s__Stenotrophomonas geniculata--1||s__Stenotrophomonas indicatrix--1||s__Stenotrophomonas lactitubi--1||s__Stenotrophomonas maltophilia--1||s__Stenotrophomonas maltophilia_A--1||s__Stenotrophomonas maltophilia_AJ--1||s__Stenotrophomonas maltophilia_AL--1||s__Stenotrophomonas maltophilia_AM--1||s__Stenotrophomonas maltophilia_AQ--1||s__Stenotrophomonas maltophilia_AR--1||s__Stenotrophomonas maltophilia_AS--1||s__Stenotrophomonas maltophilia_AT--1||s__Stenotrophomonas maltophilia_AU--1||s__Stenotrophomonas maltophilia_AV--1||s__Stenotrophomonas maltophilia_AW--1||s__Stenotrophomonas maltophilia_AX--1||s__Stenotrophomonas maltophilia_B--1||s__Stenotrophomonas maltophilia_F--1||s__Stenotrophomonas maltophilia_G--1||s__Stenotrophomonas maltophilia_J--1||s__Stenotrophomonas maltophilia_K--1||s__Stenotrophomonas maltophilia_L--1||s__Stenotrophomonas maltophilia_O--1||s__Stenotrophomonas maltophilia_P--1||s__Stenotrophomonas maltophilia_Q--1||s__Stenotrophomonas maltophilia_R--1||s__Stenotrophomonas maltophilia_S--1||s__Stenotrophomonas pavanii--1||s__Stenotrophomonas sp002192255--1||s__Stenotrophomonas sp003028475--1||s__Stenotrophomonas sp003086695--1||s__Stenotrophomonas sp003086775--1||s__Stenotrophomonas sp003086795--1||s__Stenotrophomonas sp003086895--1||s__Stenotrophomonas sp013364355--1:heptad_counter=MCP-34H--1||MCP-36H--39:lbd_counter=:lca=d__Bacteria:lca_tree=g__Stenotrophomonas:length_avg=151.0:length_max=151.0:length_min=151.0:length_std=0:length_sum=151.0:mismatch_avg=3.0:mismatch_max=3.0:mismatch_min=3.0:mismatch_std=0:mismatch_sum=3.0:name=N1200454:qcovhsp_avg=99.3:qcovhsp_max=99.3:qcovhsp_min=99.3:qcovhsp_std=0:qcovhsp_sum=99.3:qend_avg=152.0:qend_max=152.0:qend_min=152.0:qend_std=0:qend_sum=152.0:qstart_avg=2.0:qstart_max=2.0:qstart_min=2.0:qstart_std=0:qstart_sum=2.0:ref_name_counter=RS_GCF_013364355.1_protein.faa_NZ_CP054931.1_3531@PF00015_full_PFAM.649.834--1:scovhsp_avg=81.6:scovhsp_max=81.6:scovhsp_min=81.6:scovhsp_std=0:scovhsp_sum=81.6:send_avg=151.0:send_max=151.0:send_min=151.0:send_std=0:send_sum=151.0:sstart_avg=1.0:sstart_max=1.0:sstart_min=1.0:sstart_std=0:sstart_sum=1.0])0.979:0.0831268[&&NHX:Sample_counter=rhizpot1--8||rhizpot3--6||rhiztom1--1||rhiztom2--1||rhiztom3--2:Type_counter=GTDB--50||capture--18:besthit_avg=91.47500000000001:besthit_max=100.0:besthit_min=67.5:besthit_std=12.029594189482717:besthit_sum=1097.7:bitscore_avg=201.67499999999998:bitscore_max=261.0:bitscore_min=50.1:bitscore_std=59.86829673997294:bitscore_sum=2420.1:capture_class_counter=c__Alphaproteobacteria--2||c__Gammaproteobacteria--16:capture_domain_counter=d__Bacteria--18:capture_family_counter=f__Beijerinckiaceae--1||f__Burkholderiaceae--5||f__Ferrovibrionaceae--1||f__Xanthomonadaceae--11:capture_genus_counter=g__Bosea--1||g__Ferrovibrio--1||g__Hydrogenophaga--3||g__Massilia--1||g__Rubrivivax--1||g__SCMT01--1||g__Stenotrophomonas--10:capture_order_counter=o__Burkholderiales--5||o__Ferrovibrionales--1||o__Rhizobiales--1||o__Xanthomonadales--11:capture_phylum_counter=p__Proteobacteria--18:capture_species_counter=s__Bosea psychrotolerans--1||s__Ferrovibrio sp002482765--1||s__Hydrogenophaga sp013823505--3||s__Massilia aurea_A--1||s__Rubrivivax sp001295865--1||s__SCMT01 sp017302135--1||s__Stenotrophomonas lactitubi--1||s__Stenotrophomonas maltophilia_AA--1||s__Stenotrophomonas rhizophila--6||s__Stenotrophomonas rhizophila_A--1||s__Stenotrophomonas sp002329155--1:evalue_avg=1.0833333333333333e-11:evalue_max=1.3e-10:evalue_min=4.22e-90:evalue_std=3.752776749732567e-11:evalue_sum=1.3e-10:gapopen_avg=0.0:gapopen_max=0.0:gapopen_min=0.0:gapopen_std=0.0:gapopen_sum=0.0:gtdb_class_counter=c__Gammaproteobacteria--50:gtdb_domain_counter=d__Bacteria--50:gtdb_family_counter=f__Xanthomonadaceae--50:gtdb_genus_counter=g__Stenotrophomonas--50:gtdb_order_counter=o__Xanthomonadales--50:gtdb_phylum_counter=p__Proteobacteria--50:gtdb_species_counter=s__Stenotrophomonas bentonitica--1||s__Stenotrophomonas bentonitica_A--1||s__Stenotrophomonas cyclobalanopsidis--1||s__Stenotrophomonas geniculata--1||s__Stenotrophomonas indicatrix--1||s__Stenotrophomonas lactitubi--1||s__Stenotrophomonas maltophilia--1||s__Stenotrophomonas maltophilia_A--1||s__Stenotrophomonas maltophilia_AA--1||s__Stenotrophomonas maltophilia_AB--1||s__Stenotrophomonas maltophilia_AC--1||s__Stenotrophomonas maltophilia_AD--1||s__Stenotrophomonas maltophilia_AJ--1||s__Stenotrophomonas maltophilia_AL--1||s__Stenotrophomonas maltophilia_AM--1||s__Stenotrophomonas maltophilia_AO--1||s__Stenotrophomonas maltophilia_AP--1||s__Stenotrophomonas maltophilia_AQ--1||s__Stenotrophomonas maltophilia_AR--1||s__Stenotrophomonas maltophilia_AS--1||s__Stenotrophomonas maltophilia_AT--1||s__Stenotrophomonas maltophilia_AU--1||s__Stenotrophomonas maltophilia_AV--1||s__Stenotrophomonas maltophilia_AW--1||s__Stenotrophomonas maltophilia_AX--1||s__Stenotrophomonas maltophilia_B--1||s__Stenotrophomonas maltophilia_F--1||s__Stenotrophomonas maltophilia_G--1||s__Stenotrophomonas maltophilia_J--1||s__Stenotrophomonas maltophilia_K--1||s__Stenotrophomonas maltophilia_L--1||s__Stenotrophomonas maltophilia_N--1||s__Stenotrophomonas maltophilia_O--1||s__Stenotrophomonas maltophilia_P--1||s__Stenotrophomonas maltophilia_Q--1||s__Stenotrophomonas maltophilia_R--1||s__Stenotrophomonas maltophilia_S--1||s__Stenotrophomonas maltophilia_Z--1||s__Stenotrophomonas pavanii--1||s__Stenotrophomonas rhizophila--1||s__Stenotrophomonas rhizophila_A--1||s__Stenotrophomonas sp002192255--1||s__Stenotrophomonas sp002893095--1||s__Stenotrophomonas sp003028475--1||s__Stenotrophomonas sp003086695--1||s__Stenotrophomonas sp003086775--1||s__Stenotrophomonas sp003086795--1||s__Stenotrophomonas sp003086895--1||s__Stenotrophomonas sp003484865--1||s__Stenotrophomonas sp013364355--1:heptad_counter=MCP-34H--1||MCP-36H--67:lbd_counter=:lca_tree=g__Stenotrophomonas:length_avg=130.08333333333334:length_max=154.0:length_min=26.0:length_std=36.73358219131454:length_sum=1561.0:mismatch_avg=12.25:mismatch_max=50.0:mismatch_min=0.0:mismatch_std=18.429842400549468:mismatch_sum=147.0:name=N1200455:qcovhsp_avg=99.64999999999999:qcovhsp_max=100.0:qcovhsp_min=97.9:qcovhsp_std=0.6331738236133025:qcovhsp_sum=1195.8:qend_avg=130.16666666666666:qend_max=154.0:qend_min=26.0:qend_std=36.78644348455589:qend_sum=1562.0:qstart_avg=1.0833333333333333:qstart_max=2.0:qstart_min=1.0:qstart_std=0.28867513459481287:qstart_sum=13.0:ref_name_counter=GB_GCA_002386405.1_protein.faa_DGIP01000220.1_4@PF00015_full_PFAM.632.823--2||RS_GCF_000256565.1_protein.faa_NZ_AJHH01000818.1_1@PF00015_full_PFAM.1.33--1||RS_GCF_001704155.1_protein.faa_NZ_CP016294.1_3366@PF00015_full_PFAM.631.821--1||RS_GCF_002205165.1_protein.faa_NZ_NIVS01000020.1_241@PF00015_full_PFAM.668.850--1||RS_GCF_009832905.1_protein.faa_NZ_CP047135.1_3403@PF00015_full_PFAM.646.832--6||RS_GCF_013364355.1_protein.faa_NZ_CP054931.1_3531@PF00015_full_PFAM.649.834--1:scovhsp_avg=75.225:scovhsp_max=83.0:scovhsp_min=50.5:scovhsp_std=8.906802813784322:scovhsp_sum=902.6999999999999:send_avg=135.16666666666666:send_max=161.0:send_min=27.0:send_std=38.037859927692935:send_sum=1622.0:sstart_avg=6.083333333333333:sstart_max=9.0:sstart_min=1.0:sstart_std=2.391588796113782:sstart_sum=73.0])0.058:0.00167802[&&NHX:Sample_counter=rhizpot1--8||rhizpot3--7||rhiztom1--1||rhiztom2--1||rhiztom3--2:Type_counter=GTDB--57||capture--19:besthit_avg=91.47500000000001:besthit_max=100.0:besthit_min=67.5:besthit_std=12.029594189482717:besthit_sum=1097.7:bitscore_avg=201.67499999999998:bitscore_max=261.0:bitscore_min=50.1:bitscore_std=59.86829673997294:bitscore_sum=2420.1:capture_class_counter=c__Alphaproteobacteria--2||c__Gammaproteobacteria--17:capture_domain_counter=d__Bacteria--19:capture_family_counter=f__Beijerinckiaceae--1||f__Burkholderiaceae--6||f__Ferrovibrionaceae--1||f__Xanthomonadaceae--11:capture_genus_counter=g__Aquabacterium_A--1||g__Bosea--1||g__Ferrovibrio--1||g__Hydrogenophaga--3||g__Massilia--1||g__Rubrivivax--1||g__SCMT01--1||g__Stenotrophomonas--10:capture_order_counter=o__Burkholderiales--6||o__Ferrovibrionales--1||o__Rhizobiales--1||o__Xanthomonadales--11:capture_phylum_counter=p__Proteobacteria--19:capture_species_counter=s__Aquabacterium_A sp001770815--1||s__Bosea psychrotolerans--1||s__Ferrovibrio sp002482765--1||s__Hydrogenophaga sp013823505--3||s__Massilia aurea_A--1||s__Rubrivivax sp001295865--1||s__SCMT01 sp017302135--1||s__Stenotrophomonas lactitubi--1||s__Stenotrophomonas maltophilia_AA--1||s__Stenotrophomonas rhizophila--6||s__Stenotrophomonas rhizophila_A--1||s__Stenotrophomonas sp002329155--1:evalue_avg=1.0833333333333333e-11:evalue_max=1.3e-10:evalue_min=4.22e-90:evalue_std=3.752776749732567e-11:evalue_sum=1.3e-10:gapopen_avg=0.0:gapopen_max=0.0:gapopen_min=0.0:gapopen_std=0.0:gapopen_sum=0.0:gtdb_class_counter=c__Gammaproteobacteria--57:gtdb_domain_counter=d__Bacteria--57:gtdb_family_counter=f__Burkholderiaceae--7||f__Xanthomonadaceae--50:gtdb_genus_counter=g__Duganella--7||g__Stenotrophomonas--50:gtdb_order_counter=o__Burkholderiales--7||o__Xanthomonadales--50:gtdb_phylum_counter=p__Proteobacteria--57:gtdb_species_counter=s__Duganella aceris--1||s__Duganella alba--1||s__Duganella callida--1||s__Duganella rivi--1||s__Duganella sp009857435--1||s__Duganella sp009857445--1||s__Duganella sp900109645--1||s__Stenotrophomonas bentonitica--1||s__Stenotrophomonas bentonitica_A--1||s__Stenotrophomonas cyclobalanopsidis--1||s__Stenotrophomonas geniculata--1||s__Stenotrophomonas indicatrix--1||s__Stenotrophomonas lactitubi--1||s__Stenotrophomonas maltophilia--1||s__Stenotrophomonas maltophilia_A--1||s__Stenotrophomonas maltophilia_AA--1||s__Stenotrophomonas maltophilia_AB--1||s__Stenotrophomonas maltophilia_AC--1||s__Stenotrophomonas maltophilia_AD--1||s__Stenotrophomonas maltophilia_AJ--1||s__Stenotrophomonas maltophilia_AL--1||s__Stenotrophomonas maltophilia_AM--1||s__Stenotrophomonas maltophilia_AO--1||s__Stenotrophomonas maltophilia_AP--1||s__Stenotrophomonas maltophilia_AQ--1||s__Stenotrophomonas maltophilia_AR--1||s__Stenotrophomonas maltophilia_AS--1||s__Stenotrophomonas maltophilia_AT--1||s__Stenotrophomonas maltophilia_AU--1||s__Stenotrophomonas maltophilia_AV--1||s__Stenotrophomonas maltophilia_AW--1||s__Stenotrophomonas maltophilia_AX--1||s__Stenotrophomonas maltophilia_B--1||s__Stenotrophomonas maltophilia_F--1||s__Stenotrophomonas maltophilia_G--1||s__Stenotrophomonas maltophilia_J--1||s__Stenotrophomonas maltophilia_K--1||s__Stenotrophomonas maltophilia_L--1||s__Stenotrophomonas maltophilia_N--1||s__Stenotrophomonas maltophilia_O--1||s__Stenotrophomonas maltophilia_P--1||s__Stenotrophomonas maltophilia_Q--1||s__Stenotrophomonas maltophilia_R--1||s__Stenotrophomonas maltophilia_S--1||s__Stenotrophomonas maltophilia_Z--1||s__Stenotrophomonas pavanii--1||s__Stenotrophomonas rhizophila--1||s__Stenotrophomonas rhizophila_A--1||s__Stenotrophomonas sp002192255--1||s__Stenotrophomonas sp002893095--1||s__Stenotrophomonas sp003028475--1||s__Stenotrophomonas sp003086695--1||s__Stenotrophomonas sp003086775--1||s__Stenotrophomonas sp003086795--1||s__Stenotrophomonas sp003086895--1||s__Stenotrophomonas sp003484865--1||s__Stenotrophomonas sp013364355--1:heptad_counter=MCP-34H--1||MCP-36H--75:lbd_counter=:lca_tree=c__Gammaproteobacteria:length_avg=130.08333333333334:length_max=154.0:length_min=26.0:length_std=36.73358219131454:length_sum=1561.0:mismatch_avg=12.25:mismatch_max=50.0:mismatch_min=0.0:mismatch_std=18.429842400549468:mismatch_sum=147.0:name=N1200456:qcovhsp_avg=99.64999999999999:qcovhsp_max=100.0:qcovhsp_min=97.9:qcovhsp_std=0.6331738236133025:qcovhsp_sum=1195.8:qend_avg=130.16666666666666:qend_max=154.0:qend_min=26.0:qend_std=36.78644348455589:qend_sum=1562.0:qstart_avg=1.0833333333333333:qstart_max=2.0:qstart_min=1.0:qstart_std=0.28867513459481287:qstart_sum=13.0:ref_name_counter=GB_GCA_002386405.1_protein.faa_DGIP01000220.1_4@PF00015_full_PFAM.632.823--2||RS_GCF_000256565.1_protein.faa_NZ_AJHH01000818.1_1@PF00015_full_PFAM.1.33--1||RS_GCF_001704155.1_protein.faa_NZ_CP016294.1_3366@PF00015_full_PFAM.631.821--1||RS_GCF_002205165.1_protein.faa_NZ_NIVS01000020.1_241@PF00015_full_PFAM.668.850--1||RS_GCF_009832905.1_protein.faa_NZ_CP047135.1_3403@PF00015_full_PFAM.646.832--6||RS_GCF_013364355.1_protein.faa_NZ_CP054931.1_3531@PF00015_full_PFAM.649.834--1:scovhsp_avg=75.225:scovhsp_max=83.0:scovhsp_min=50.5:scovhsp_std=8.906802813784322:scovhsp_sum=902.6999999999999:send_avg=135.16666666666666:send_max=161.0:send_min=27.0:send_std=38.037859927692935:send_sum=1622.0:sstart_avg=6.083333333333333:sstart_max=9.0:sstart_min=1.0:sstart_std=2.391588796113782:sstart_sum=73.0])0.059:0.0202437[&&NHX:Sample_counter=rhizpot1--8||rhizpot2--1||rhizpot3--7||rhiztom1--1||rhiztom2--1||rhiztom3--2:Type_counter=GTDB--57||capture--20:besthit_avg=91.47500000000002:besthit_max=100.0:besthit_min=67.5:besthit_std=12.029594189482719:besthit_sum=1097.7000000000003:bitscore_avg=201.67499999999998:bitscore_max=261.0:bitscore_min=50.1:bitscore_std=59.86829673997294:bitscore_sum=2420.1:capture_class_counter=c__Alphaproteobacteria--2||c__Gammaproteobacteria--18:capture_domain_counter=d__Bacteria--20:capture_family_counter=f__Beijerinckiaceae--1||f__Burkholderiaceae--7||f__Ferrovibrionaceae--1||f__Xanthomonadaceae--11:capture_genus_counter=g__Aquabacterium_A--1||g__Bosea--1||g__Ferrovibrio--1||g__Hydrogenophaga--3||g__Massilia--2||g__Rubrivivax--1||g__SCMT01--1||g__Stenotrophomonas--10:capture_order_counter=o__Burkholderiales--7||o__Ferrovibrionales--1||o__Rhizobiales--1||o__Xanthomonadales--11:capture_phylum_counter=p__Proteobacteria--20:capture_species_counter=s__Aquabacterium_A sp001770815--1||s__Bosea psychrotolerans--1||s__Ferrovibrio sp002482765--1||s__Hydrogenophaga sp013823505--3||s__Massilia aurea_A--2||s__Rubrivivax sp001295865--1||s__SCMT01 sp017302135--1||s__Stenotrophomonas lactitubi--1||s__Stenotrophomonas maltophilia_AA--1||s__Stenotrophomonas rhizophila--6||s__Stenotrophomonas rhizophila_A--1||s__Stenotrophomonas sp002329155--1:evalue_avg=1.0833333333333333e-11:evalue_max=1.3e-10:evalue_min=4.22e-90:evalue_std=3.752776749732567e-11:evalue_sum=1.3e-10:gapopen_avg=0.0:gapopen_max=0.0:gapopen_min=0.0:gapopen_std=0.0:gapopen_sum=0.0:gtdb_class_counter=c__Gammaproteobacteria--57:gtdb_domain_counter=d__Bacteria--57:gtdb_family_counter=f__Burkholderiaceae--7||f__Xanthomonadaceae--50:gtdb_genus_counter=g__Duganella--7||g__Stenotrophomonas--50:gtdb_order_counter=o__Burkholderiales--7||o__Xanthomonadales--50:gtdb_phylum_counter=p__Proteobacteria--57:gtdb_species_counter=s__Duganella aceris--1||s__Duganella alba--1||s__Duganella callida--1||s__Duganella rivi--1||s__Duganella sp009857435--1||s__Duganella sp009857445--1||s__Duganella sp900109645--1||s__Stenotrophomonas bentonitica--1||s__Stenotrophomonas bentonitica_A--1||s__Stenotrophomonas cyclobalanopsidis--1||s__Stenotrophomonas geniculata--1||s__Stenotrophomonas indicatrix--1||s__Stenotrophomonas lactitubi--1||s__Stenotrophomonas maltophilia--1||s__Stenotrophomonas maltophilia_A--1||s__Stenotrophomonas maltophilia_AA--1||s__Stenotrophomonas maltophilia_AB--1||s__Stenotrophomonas maltophilia_AC--1||s__Stenotrophomonas maltophilia_AD--1||s__Stenotrophomonas maltophilia_AJ--1||s__Stenotrophomonas maltophilia_AL--1||s__Stenotrophomonas maltophilia_AM--1||s__Stenotrophomonas maltophilia_AO--1||s__Stenotrophomonas maltophilia_AP--1||s__Stenotrophomonas maltophilia_AQ--1||s__Stenotrophomonas maltophilia_AR--1||s__Stenotrophomonas maltophilia_AS--1||s__Stenotrophomonas maltophilia_AT--1||s__Stenotrophomonas maltophilia_AU--1||s__Stenotrophomonas maltophilia_AV--1||s__Stenotrophomonas maltophilia_AW--1||s__Stenotrophomonas maltophilia_AX--1||s__Stenotrophomonas maltophilia_B--1||s__Stenotrophomonas maltophilia_F--1||s__Stenotrophomonas maltophilia_G--1||s__Stenotrophomonas maltophilia_J--1||s__Stenotrophomonas maltophilia_K--1||s__Stenotrophomonas maltophilia_L--1||s__Stenotrophomonas maltophilia_N--1||s__Stenotrophomonas maltophilia_O--1||s__Stenotrophomonas maltophilia_P--1||s__Stenotrophomonas maltophilia_Q--1||s__Stenotrophomonas maltophilia_R--1||s__Stenotrophomonas maltophilia_S--1||s__Stenotrophomonas maltophilia_Z--1||s__Stenotrophomonas pavanii--1||s__Stenotrophomonas rhizophila--1||s__Stenotrophomonas rhizophila_A--1||s__Stenotrophomonas sp002192255--1||s__Stenotrophomonas sp002893095--1||s__Stenotrophomonas sp003028475--1||s__Stenotrophomonas sp003086695--1||s__Stenotrophomonas sp003086775--1||s__Stenotrophomonas sp003086795--1||s__Stenotrophomonas sp003086895--1||s__Stenotrophomonas sp003484865--1||s__Stenotrophomonas sp013364355--1:heptad_counter=MCP-34H--1||MCP-36H--76:lbd_counter=:lca_tree=c__Gammaproteobacteria:length_avg=130.08333333333334:length_max=154.0:length_min=26.0:length_std=36.73358219131453:length_sum=1561.0:mismatch_avg=12.25:mismatch_max=50.0:mismatch_min=0.0:mismatch_std=18.429842400549468:mismatch_sum=147.0:name=N1200457:qcovhsp_avg=99.64999999999999:qcovhsp_max=100.0:qcovhsp_min=97.9:qcovhsp_std=0.6331738236133025:qcovhsp_sum=1195.8:qend_avg=130.16666666666666:qend_max=154.0:qend_min=26.0:qend_std=36.78644348455588:qend_sum=1562.0:qstart_avg=1.0833333333333333:qstart_max=2.0:qstart_min=1.0:qstart_std=0.28867513459481287:qstart_sum=13.0:ref_name_counter=GB_GCA_002386405.1_protein.faa_DGIP01000220.1_4@PF00015_full_PFAM.632.823--2||RS_GCF_000256565.1_protein.faa_NZ_AJHH01000818.1_1@PF00015_full_PFAM.1.33--1||RS_GCF_001704155.1_protein.faa_NZ_CP016294.1_3366@PF00015_full_PFAM.631.821--1||RS_GCF_002205165.1_protein.faa_NZ_NIVS01000020.1_241@PF00015_full_PFAM.668.850--1||RS_GCF_009832905.1_protein.faa_NZ_CP047135.1_3403@PF00015_full_PFAM.646.832--6||RS_GCF_013364355.1_protein.faa_NZ_CP054931.1_3531@PF00015_full_PFAM.649.834--1:scovhsp_avg=75.225:scovhsp_max=83.0:scovhsp_min=50.5:scovhsp_std=8.906802813784322:scovhsp_sum=902.6999999999999:send_avg=135.16666666666666:send_max=161.0:send_min=27.0:send_std=38.037859927692935:send_sum=1622.0:sstart_avg=6.083333333333333:sstart_max=9.0:sstart_min=1.0:sstart_std=2.391588796113782:sstart_sum=73.0],1e428065-bffa-5d05-8424-3a1d6a566f69_5@MCPsignal.132.256:0.188251[&&NHX:Sample=rhiztom1:Type=capture:besthit=76.6:bitscore=169.0:capture_class=c__Gammaproteobacteria:capture_domain=d__Bacteria:capture_family=f__Burkholderiaceae:capture_genus=g__Rhizobacter:capture_order=o__Burkholderiales:capture_phylum=p__Proteobacteria:capture_species=s__Rhizobacter sp000799605:evalue=2.97e-54:gapopen=0.0:heptad=MCP-36H:length=124.0:mismatch=29.0:qcovhsp=100.0:qend=124.0:qstart=1.0:ref_name=RS_GCF_002157355.1_protein.faa_NZ_LYMK01000079.1_3@PF00015_full_PFAM.452.646:scovhsp=63.9:send=166.0:sstart=43.0])0.827:0.021497[&&NHX:Sample_counter=rhizpot1--8||rhizpot2--1||rhizpot3--7||rhiztom1--2||rhiztom2--1||rhiztom3--2:Type_counter=GTDB--57||capture--21:besthit_avg=90.33076923076925:besthit_max=100.0:besthit_min=67.5:besthit_std=12.234063417046183:besthit_sum=1174.3000000000002:bitscore_avg=199.16153846153844:bitscore_max=261.0:bitscore_min=50.1:bitscore_std=58.03150779909047:bitscore_sum=2589.1:capture_class_counter=c__Alphaproteobacteria--2||c__Gammaproteobacteria--19:capture_domain_counter=d__Bacteria--21:capture_family_counter=f__Beijerinckiaceae--1||f__Burkholderiaceae--8||f__Ferrovibrionaceae--1||f__Xanthomonadaceae--11:capture_genus_counter=g__Aquabacterium_A--1||g__Bosea--1||g__Ferrovibrio--1||g__Hydrogenophaga--3||g__Massilia--2||g__Rhizobacter--1||g__Rubrivivax--1||g__SCMT01--1||g__Stenotrophomonas--10:capture_order_counter=o__Burkholderiales--8||o__Ferrovibrionales--1||o__Rhizobiales--1||o__Xanthomonadales--11:capture_phylum_counter=p__Proteobacteria--21:capture_species_counter=s__Aquabacterium_A sp001770815--1||s__Bosea psychrotolerans--1||s__Ferrovibrio sp002482765--1||s__Hydrogenophaga sp013823505--3||s__Massilia aurea_A--2||s__Rhizobacter sp000799605--1||s__Rubrivivax sp001295865--1||s__SCMT01 sp017302135--1||s__Stenotrophomonas lactitubi--1||s__Stenotrophomonas maltophilia_AA--1||s__Stenotrophomonas rhizophila--6||s__Stenotrophomonas rhizophila_A--1||s__Stenotrophomonas sp002329155--1:evalue_avg=1e-11:evalue_max=1.3e-10:evalue_min=4.22e-90:evalue_std=3.6055512754639894e-11:evalue_sum=1.3e-10:gapopen_avg=0.0:gapopen_max=0.0:gapopen_min=0.0:gapopen_std=0.0:gapopen_sum=0.0:gtdb_class_counter=c__Gammaproteobacteria--57:gtdb_domain_counter=d__Bacteria--57:gtdb_family_counter=f__Burkholderiaceae--7||f__Xanthomonadaceae--50:gtdb_genus_counter=g__Duganella--7||g__Stenotrophomonas--50:gtdb_order_counter=o__Burkholderiales--7||o__Xanthomonadales--50:gtdb_phylum_counter=p__Proteobacteria--57:gtdb_species_counter=s__Duganella aceris--1||s__Duganella alba--1||s__Duganella callida--1||s__Duganella rivi--1||s__Duganella sp009857435--1||s__Duganella sp009857445--1||s__Duganella sp900109645--1||s__Stenotrophomonas bentonitica--1||s__Stenotrophomonas bentonitica_A--1||s__Stenotrophomonas cyclobalanopsidis--1||s__Stenotrophomonas geniculata--1||s__Stenotrophomonas indicatrix--1||s__Stenotrophomonas lactitubi--1||s__Stenotrophomonas maltophilia--1||s__Stenotrophomonas maltophilia_A--1||s__Stenotrophomonas maltophilia_AA--1||s__Stenotrophomonas maltophilia_AB--1||s__Stenotrophomonas maltophilia_AC--1||s__Stenotrophomonas maltophilia_AD--1||s__Stenotrophomonas maltophilia_AJ--1||s__Stenotrophomonas maltophilia_AL--1||s__Stenotrophomonas maltophilia_AM--1||s__Stenotrophomonas maltophilia_AO--1||s__Stenotrophomonas maltophilia_AP--1||s__Stenotrophomonas maltophilia_AQ--1||s__Stenotrophomonas maltophilia_AR--1||s__Stenotrophomonas maltophilia_AS--1||s__Stenotrophomonas maltophilia_AT--1||s__Stenotrophomonas maltophilia_AU--1||s__Stenotrophomonas maltophilia_AV--1||s__Stenotrophomonas maltophilia_AW--1||s__Stenotrophomonas maltophilia_AX--1||s__Stenotrophomonas maltophilia_B--1||s__Stenotrophomonas maltophilia_F--1||s__Stenotrophomonas maltophilia_G--1||s__Stenotrophomonas maltophilia_J--1||s__Stenotrophomonas maltophilia_K--1||s__Stenotrophomonas maltophilia_L--1||s__Stenotrophomonas maltophilia_N--1||s__Stenotrophomonas maltophilia_O--1||s__Stenotrophomonas maltophilia_P--1||s__Stenotrophomonas maltophilia_Q--1||s__Stenotrophomonas maltophilia_R--1||s__Stenotrophomonas maltophilia_S--1||s__Stenotrophomonas maltophilia_Z--1||s__Stenotrophomonas pavanii--1||s__Stenotrophomonas rhizophila--1||s__Stenotrophomonas rhizophila_A--1||s__Stenotrophomonas sp002192255--1||s__Stenotrophomonas sp002893095--1||s__Stenotrophomonas sp003028475--1||s__Stenotrophomonas sp003086695--1||s__Stenotrophomonas sp003086775--1||s__Stenotrophomonas sp003086795--1||s__Stenotrophomonas sp003086895--1||s__Stenotrophomonas sp003484865--1||s__Stenotrophomonas sp013364355--1:heptad_counter=MCP-34H--1||MCP-36H--77:lbd_counter=:lca_tree=c__Gammaproteobacteria:length_avg=129.6153846153846:length_max=154.0:length_min=26.0:length_std=35.2101748115003:length_sum=1685.0:mismatch_avg=13.538461538461538:mismatch_max=50.0:mismatch_min=0.0:mismatch_std=18.246531106922692:mismatch_sum=176.0:name=N1200459:qcovhsp_avg=99.67692307692307:qcovhsp_max=100.0:qcovhsp_min=97.9:qcovhsp_std=0.6139406135149195:qcovhsp_sum=1295.8:qend_avg=129.69230769230768:qend_max=154.0:qend_min=26.0:qend_std=35.26184107356614:qend_sum=1686.0:qstart_avg=1.0769230769230769:qstart_max=2.0:qstart_min=1.0:qstart_std=0.2773500981126146:qstart_sum=14.0:ref_name_counter=GB_GCA_002386405.1_protein.faa_DGIP01000220.1_4@PF00015_full_PFAM.632.823--2||RS_GCF_000256565.1_protein.faa_NZ_AJHH01000818.1_1@PF00015_full_PFAM.1.33--1||RS_GCF_001704155.1_protein.faa_NZ_CP016294.1_3366@PF00015_full_PFAM.631.821--1||RS_GCF_002157355.1_protein.faa_NZ_LYMK01000079.1_3@PF00015_full_PFAM.452.646--1||RS_GCF_002205165.1_protein.faa_NZ_NIVS01000020.1_241@PF00015_full_PFAM.668.850--1||RS_GCF_009832905.1_protein.faa_NZ_CP047135.1_3403@PF00015_full_PFAM.646.832--6||RS_GCF_013364355.1_protein.faa_NZ_CP054931.1_3531@PF00015_full_PFAM.649.834--1:scovhsp_avg=74.35384615384615:scovhsp_max=83.0:scovhsp_min=50.5:scovhsp_std=9.08768538413526:scovhsp_sum=966.5999999999999:send_avg=137.53846153846155:send_max=166.0:send_min=27.0:send_std=37.40903497065779:send_sum=1788.0:sstart_avg=8.923076923076923:sstart_max=43.0:sstart_min=1.0:sstart_std=10.49175500461782:sstart_sum=116.0],(((((((11d1a156-43c7-49f5-b217-32b13edf4e32_5@MCPsignal.43.198:5e-09[&&NHX:Sample=rhiztom1:Type=capture:besthit=83.1:bitscore=218.0:capture_class=c__Gammaproteobacteria:capture_domain=d__Bacteria:capture_family=f__Burkholderiaceae:capture_genus=g__Burkholderia:capture_order=o__Burkholderiales:capture_phylum=p__Proteobacteria:capture_species=s__Burkholderia catarinensis:evalue=3.42e-73:gapopen=0.0:heptad=MCP-36H:length=154.0:mismatch=26.0:qcovhsp=99.4:qend=154.0:qstart=1.0:ref_name=RS_GCF_002940085.1_protein.faa_NZ_MDEK01000006.1_188@PF00015_full_PFAM.502.684:scovhsp=84.6:send=160.0:sstart=7.0],(564cbc93-1d20-4899-991e-13df9c9b9774_1@MCPsignal.44.199:0.0155087[&&NHX:Sample=rhiztom1:Type=capture:besthit=81.8:bitscore=214.0:capture_class=c__Gammaproteobacteria:capture_domain=d__Bacteria:capture_family=f__Halomonadaceae:capture_genus=g__Kushneria:capture_order=o__Pseudomonadales:capture_phylum=p__Proteobacteria:capture_species=s__Kushneria aurantia:evalue=2.29e-71:gapopen=0.0:heptad=MCP-36H:length=154.0:mismatch=28.0:qcovhsp=99.4:qend=154.0:qstart=1.0:ref_name=RS_GCF_002940085.1_protein.faa_NZ_MDEK01000006.1_188@PF00015_full_PFAM.502.684:scovhsp=84.6:send=160.0:sstart=7.0],cbcb1c60-596e-4909-811a-a66354f3b38b_3@MCPsignal.42.197:0.00502676[&&NHX:Sample=rhiztom1:Type=capture:besthit=82.5:bitscore=216.0:capture_class=c__Gammaproteobacteria:capture_domain=d__Bacteria:capture_family=f__Burkholderiaceae:capture_genus=g__Burkholderia:capture_order=o__Burkholderiales:capture_phylum=p__Proteobacteria:capture_species=s__Burkholderia catarinensis:evalue=1.97e-72:gapopen=0.0:heptad=MCP-36H:length=154.0:mismatch=27.0:qcovhsp=99.4:qend=154.0:qstart=1.0:ref_name=RS_GCF_002940085.1_protein.faa_NZ_MDEK01000006.1_188@PF00015_full_PFAM.502.684:scovhsp=84.6:send=160.0:sstart=7.0])0:6e-09[&&NHX:Sample_counter=rhiztom1--2:Type_counter=capture--2:besthit_avg=82.15:besthit_max=82.5:besthit_min=81.8:besthit_std=0.4949747468305853:besthit_sum=164.3:bitscore_avg=215.0:bitscore_max=216.0:bitscore_min=214.0:bitscore_std=1.4142135623730951:bitscore_sum=430.0:capture_class_counter=c__Gammaproteobacteria--2:capture_domain_counter=d__Bacteria--2:capture_family_counter=f__Burkholderiaceae--1||f__Halomonadaceae--1:capture_genus_counter=g__Burkholderia--1||g__Kushneria--1:capture_order_counter=o__Burkholderiales--1||o__Pseudomonadales--1:capture_phylum_counter=p__Proteobacteria--2:capture_species_counter=s__Burkholderia catarinensis--1||s__Kushneria aurantia--1:evalue_avg=1.2435e-71:evalue_max=2.29e-71:evalue_min=1.97e-72:evalue_std=1.479974493023444e-71:evalue_sum=2.487e-71:gapopen_avg=0.0:gapopen_max=0.0:gapopen_min=0.0:gapopen_std=0.0:gapopen_sum=0.0:gtdb_class_counter=:gtdb_domain_counter=:gtdb_family_counter=:gtdb_genus_counter=:gtdb_order_counter=:gtdb_phylum_counter=:gtdb_species_counter=:heptad_counter=MCP-36H--2:lbd_counter=:length_avg=154.0:length_max=154.0:length_min=154.0:length_std=0.0:length_sum=308.0:mismatch_avg=27.5:mismatch_max=28.0:mismatch_min=27.0:mismatch_std=0.7071067811865476:mismatch_sum=55.0:name=N1200463:qcovhsp_avg=99.4:qcovhsp_max=99.4:qcovhsp_min=99.4:qcovhsp_std=0.0:qcovhsp_sum=198.8:qend_avg=154.0:qend_max=154.0:qend_min=154.0:qend_std=0.0:qend_sum=308.0:qstart_avg=1.0:qstart_max=1.0:qstart_min=1.0:qstart_std=0.0:qstart_sum=2.0:ref_name_counter=RS_GCF_002940085.1_protein.faa_NZ_MDEK01000006.1_188@PF00015_full_PFAM.502.684--2:scovhsp_avg=84.6:scovhsp_max=84.6:scovhsp_min=84.6:scovhsp_std=0.0:scovhsp_sum=169.2:send_avg=160.0:send_max=160.0:send_min=160.0:send_std=0.0:send_sum=320.0:sstart_avg=7.0:sstart_max=7.0:sstart_min=7.0:sstart_std=0.0:sstart_sum=14.0])0.999:0.0897564[&&NHX:Sample_counter=rhiztom1--3:Type_counter=capture--3:besthit_avg=82.46666666666665:besthit_max=83.1:besthit_min=81.8:besthit_std=0.6506407098647699:besthit_sum=247.39999999999998:bitscore_avg=216.0:bitscore_max=218.0:bitscore_min=214.0:bitscore_std=2.0:bitscore_sum=648.0:capture_class_counter=c__Gammaproteobacteria--3:capture_domain_counter=d__Bacteria--3:capture_family_counter=f__Burkholderiaceae--2||f__Halomonadaceae--1:capture_genus_counter=g__Burkholderia--2||g__Kushneria--1:capture_order_counter=o__Burkholderiales--2||o__Pseudomonadales--1:capture_phylum_counter=p__Proteobacteria--3:capture_species_counter=s__Burkholderia catarinensis--2||s__Kushneria aurantia--1:evalue_avg=8.403999999999999e-72:evalue_max=2.29e-71:evalue_min=3.42e-73:evalue_std=1.2580266610847324e-71:evalue_sum=2.5212e-71:gapopen_avg=0.0:gapopen_max=0.0:gapopen_min=0.0:gapopen_std=0.0:gapopen_sum=0.0:gtdb_class_counter=:gtdb_domain_counter=:gtdb_family_counter=:gtdb_genus_counter=:gtdb_order_counter=:gtdb_phylum_counter=:gtdb_species_counter=:heptad_counter=MCP-36H--3:lbd_counter=:length_avg=154.0:length_max=154.0:length_min=154.0:length_std=0.0:length_sum=462.0:mismatch_avg=27.0:mismatch_max=28.0:mismatch_min=26.0:mismatch_std=1.0:mismatch_sum=81.0:name=N1200464:qcovhsp_avg=99.40000000000002:qcovhsp_max=99.4:qcovhsp_min=99.4:qcovhsp_std=1.7404671430534633e-14:qcovhsp_sum=298.20000000000005:qend_avg=154.0:qend_max=154.0:qend_min=154.0:qend_std=0.0:qend_sum=462.0:qstart_avg=1.0:qstart_max=1.0:qstart_min=1.0:qstart_std=0.0:qstart_sum=3.0:ref_name_counter=RS_GCF_002940085.1_protein.faa_NZ_MDEK01000006.1_188@PF00015_full_PFAM.502.684--3:scovhsp_avg=84.6:scovhsp_max=84.6:scovhsp_min=84.6:scovhsp_std=0.0:scovhsp_sum=253.79999999999998:send_avg=160.0:send_max=160.0:send_min=160.0:send_std=0.0:send_sum=480.0:sstart_avg=7.0:sstart_max=7.0:sstart_min=7.0:sstart_std=0.0:sstart_sum=21.0],(2c5b959c-735a-4753-adf9-2b2a7b746867_5@MCPsignal.465.518:0.117713[&&NHX:Sample=rhiztom1:Type=capture:capture_class=c__Thermoanaerobaculia:capture_domain=d__Bacteria:capture_family=f__UBA5066:capture_genus=g__UBA5066:capture_order=o__UBA5066:capture_phylum=p__Acidobacteriota:capture_species=s__UBA5066 sp016714815:heptad=MCP-36H],((dfad2660-865c-5dfb-ac04-027d0d7716b7_4@MCPsignal.225.378:0.00501576[&&NHX:Sample=rhiztom1:Type=capture:besthit=83.0:bitscore=218.0:capture_class=c__Gammaproteobacteria:capture_domain=d__Bacteria:capture_family=f__Burkholderiaceae:capture_genus=g__Ramlibacter:capture_order=o__Burkholderiales:capture_phylum=p__Proteobacteria:capture_species=s__Ramlibacter sp013697775:evalue=6.65e-73:gapopen=0.0:heptad=MCP-36H:length=153.0:mismatch=26.0:qcovhsp=100.0:qend=153.0:qstart=1.0:ref_name=RS_GCF_014199795.1_protein.faa_NZ_JACHOH010000002.1_758@PF00015_full_PFAM.493.687:scovhsp=78.9:send=164.0:sstart=12.0],(5f2b9606-e317-4fc9-a215-9f4c365fc290_5@MCPsignal.25.144:0.0071813[&&NHX:Sample=rhiztom3:Type=capture:besthit=76.5:bitscore=153.0:capture_class=c__Gammaproteobacteria:capture_domain=d__Bacteria:capture_family=f__Burkholderiaceae:capture_genus=g__Rhizobacter:capture_order=o__Burkholderiales:capture_phylum=p__Proteobacteria:capture_species=s__Rhizobacter sp000799605:evalue=7.02e-48:gapopen=0.0:heptad=MCP-36H:length=119.0:mismatch=28.0:qcovhsp=100.0:qend=119.0:qstart=1.0:ref_name=RS_GCF_014199795.1_protein.faa_NZ_JACHOH010000002.1_608@PF00015_full_PFAM.496.685:scovhsp=63.0:send=164.0:sstart=46.0],56e68d58-659a-542c-8e28-766a92888637_5@MCPsignal.175.328:5e-09[&&NHX:Sample=rhiztom1:Type=capture:besthit=83.7:bitscore=216.0:capture_class=c__Gammaproteobacteria:capture_domain=d__Bacteria:capture_family=f__Burkholderiaceae:capture_genus=g__Ramlibacter:capture_order=o__Burkholderiales:capture_phylum=p__Proteobacteria:capture_species=s__Ramlibacter sp013697775:evalue=2.7e-72:gapopen=0.0:heptad=MCP-36H:length=153.0:mismatch=25.0:qcovhsp=100.0:qend=153.0:qstart=1.0:ref_name=RS_GCF_014199795.1_protein.faa_NZ_JACHOH010000002.1_758@PF00015_full_PFAM.493.687:scovhsp=78.9:send=164.0:sstart=12.0])0:5e-09[&&NHX:Sample_counter=rhiztom1--1||rhiztom3--1:Type_counter=capture--2:besthit_avg=80.1:besthit_max=83.7:besthit_min=76.5:besthit_std=5.091168824543144:besthit_sum=160.2:bitscore_avg=184.5:bitscore_max=216.0:bitscore_min=153.0:bitscore_std=44.54772721475249:bitscore_sum=369.0:capture_class_counter=c__Gammaproteobacteria--2:capture_domain_counter=d__Bacteria--2:capture_family_counter=f__Burkholderiaceae--2:capture_genus_counter=g__Ramlibacter--1||g__Rhizobacter--1:capture_order_counter=o__Burkholderiales--2:capture_phylum_counter=p__Proteobacteria--2:capture_species_counter=s__Ramlibacter sp013697775--1||s__Rhizobacter sp000799605--1:evalue_avg=3.51e-48:evalue_max=7.02e-48:evalue_min=2.7e-72:evalue_std=4.9638896039295634e-48:evalue_sum=7.02e-48:gapopen_avg=0.0:gapopen_max=0.0:gapopen_min=0.0:gapopen_std=0.0:gapopen_sum=0.0:gtdb_class_counter=:gtdb_domain_counter=:gtdb_family_counter=:gtdb_genus_counter=:gtdb_order_counter=:gtdb_phylum_counter=:gtdb_species_counter=:heptad_counter=MCP-36H--2:lbd_counter=:length_avg=136.0:length_max=153.0:length_min=119.0:length_std=24.041630560342615:length_sum=272.0:mismatch_avg=26.5:mismatch_max=28.0:mismatch_min=25.0:mismatch_std=2.1213203435596424:mismatch_sum=53.0:name=N1200469:qcovhsp_avg=100.0:qcovhsp_max=100.0:qcovhsp_min=100.0:qcovhsp_std=0.0:qcovhsp_sum=200.0:qend_avg=136.0:qend_max=153.0:qend_min=119.0:qend_std=24.041630560342615:qend_sum=272.0:qstart_avg=1.0:qstart_max=1.0:qstart_min=1.0:qstart_std=0.0:qstart_sum=2.0:ref_name_counter=RS_GCF_014199795.1_protein.faa_NZ_JACHOH010000002.1_608@PF00015_full_PFAM.496.685--1||RS_GCF_014199795.1_protein.faa_NZ_JACHOH010000002.1_758@PF00015_full_PFAM.493.687--1:scovhsp_avg=70.95:scovhsp_max=78.9:scovhsp_min=63.0:scovhsp_std=11.24299782086611:scovhsp_sum=141.9:send_avg=164.0:send_max=164.0:send_min=164.0:send_std=0.0:send_sum=328.0:sstart_avg=29.0:sstart_max=46.0:sstart_min=12.0:sstart_std=24.041630560342615:sstart_sum=58.0])0.977:0.0477551[&&NHX:Sample_counter=rhiztom1--2||rhiztom3--1:Type_counter=capture--3:besthit_avg=81.06666666666666:besthit_max=83.7:besthit_min=76.5:besthit_std=3.970306453327418:besthit_sum=243.2:bitscore_avg=195.66666666666666:bitscore_max=218.0:bitscore_min=153.0:bitscore_std=36.96394639825858:bitscore_sum=587.0:capture_class_counter=c__Gammaproteobacteria--3:capture_domain_counter=d__Bacteria--3:capture_family_counter=f__Burkholderiaceae--3:capture_genus_counter=g__Ramlibacter--2||g__Rhizobacter--1:capture_order_counter=o__Burkholderiales--3:capture_phylum_counter=p__Proteobacteria--3:capture_species_counter=s__Ramlibacter sp013697775--2||s__Rhizobacter sp000799605--1:evalue_avg=2.34e-48:evalue_max=7.02e-48:evalue_min=6.65e-73:evalue_std=4.052998889711173e-48:evalue_sum=7.02e-48:gapopen_avg=0.0:gapopen_max=0.0:gapopen_min=0.0:gapopen_std=0.0:gapopen_sum=0.0:gtdb_class_counter=:gtdb_domain_counter=:gtdb_family_counter=:gtdb_genus_counter=:gtdb_order_counter=:gtdb_phylum_counter=:gtdb_species_counter=:heptad_counter=MCP-36H--3:lbd_counter=:length_avg=141.66666666666666:length_max=153.0:length_min=119.0:length_std=19.629909152447276:length_sum=425.0:mismatch_avg=26.333333333333332:mismatch_max=28.0:mismatch_min=25.0:mismatch_std=1.5275252316519465:mismatch_sum=79.0:name=N1200470:qcovhsp_avg=100.0:qcovhsp_max=100.0:qcovhsp_min=100.0:qcovhsp_std=0.0:qcovhsp_sum=300.0:qend_avg=141.66666666666666:qend_max=153.0:qend_min=119.0:qend_std=19.629909152447276:qend_sum=425.0:qstart_avg=1.0:qstart_max=1.0:qstart_min=1.0:qstart_std=0.0:qstart_sum=3.0:ref_name_counter=RS_GCF_014199795.1_protein.faa_NZ_JACHOH010000002.1_608@PF00015_full_PFAM.496.685--1||RS_GCF_014199795.1_protein.faa_NZ_JACHOH010000002.1_758@PF00015_full_PFAM.493.687--2:scovhsp_avg=73.60000000000001:scovhsp_max=78.9:scovhsp_min=63.0:scovhsp_std=9.179869280115053:scovhsp_sum=220.8:send_avg=164.0:send_max=164.0:send_min=164.0:send_std=0.0:send_sum=492.0:sstart_avg=23.333333333333332:sstart_max=46.0:sstart_min=12.0:sstart_std=19.629909152447276:sstart_sum=70.0],((RS_GCF_014841215.1_protein.faa_NZ_JACYTR010000004.1_62@PF00015_full_PFAM.496.738:0.0162199[&&NHX:Type=GTDB:gtdb_class=c__Gammaproteobacteria:gtdb_domain=d__Bacteria:gtdb_family=f__Xanthomonadaceae:gtdb_genus=g__CAU-1598:gtdb_order=o__Xanthomonadales:gtdb_phylum=p__Proteobacteria:gtdb_species=s__CAU-1598 sp014841215:heptad=MCP-36H:species=d__Bacteria_p__Proteobacteria_c__Gammaproteobacteria_o__Xanthomonadales_f__Xanthomonadaceae_g__CAU-1598_s__CAU-1598 sp014841215],((df094bd3-4bfc-4a7a-9c79-8abb34a5d574_3@MCPsignal.196.300:0[&&NHX:Sample=rhiztom3:Type=capture:besthit=82.7:bitscore=150.0:capture_class=c__SAR324:capture_domain=d__Bacteria:capture_family=f__JADFZZ01:capture_genus=g__JADFZZ01:capture_order=o__SAR324:capture_phylum=p__SAR324:capture_species=s__JADFZZ01 sp015232315:evalue=3.64e-47:gapopen=0.0:heptad=MCP-36H:length=104.0:mismatch=18.0:qcovhsp=100.0:qend=104.0:qstart=1.0:ref_name=RS_GCF_014199795.1_protein.faa_NZ_JACHOH010000002.1_758@PF00015_full_PFAM.493.687:scovhsp=53.6:send=165.0:sstart=62.0],8023e273-aa5d-46e0-a9bd-7b99d6fa8369_4@MCPsignal.23.127:0[&&NHX:Sample=rhiztom3:Type=capture:besthit=82.7:bitscore=150.0:capture_class=c__SAR324:capture_domain=d__Bacteria:capture_family=f__JADFZZ01:capture_genus=g__JADFZZ01:capture_order=o__SAR324:capture_phylum=p__SAR324:capture_species=s__JADFZZ01 sp015232315:evalue=3.64e-47:gapopen=0.0:heptad=MCP-36H:length=104.0:mismatch=18.0:qcovhsp=100.0:qend=104.0:qstart=1.0:ref_name=RS_GCF_014199795.1_protein.faa_NZ_JACHOH010000002.1_758@PF00015_full_PFAM.493.687:scovhsp=53.6:send=165.0:sstart=62.0]):5e-09[&&NHX:Sample_counter=rhiztom3--2:Type_counter=capture--2:besthit_avg=82.7:besthit_max=82.7:besthit_min=82.7:besthit_std=0.0:besthit_sum=165.4:bitscore_avg=150.0:bitscore_max=150.0:bitscore_min=150.0:bitscore_std=0.0:bitscore_sum=300.0:capture_class_counter=c__SAR324--2:capture_domain_counter=d__Bacteria--2:capture_family_counter=f__JADFZZ01--2:capture_genus_counter=g__JADFZZ01--2:capture_order_counter=o__SAR324--2:capture_phylum_counter=p__SAR324--2:capture_species_counter=s__JADFZZ01 sp015232315--2:evalue_avg=3.64e-47:evalue_max=3.64e-47:evalue_min=3.64e-47:evalue_std=0.0:evalue_sum=7.28e-47:gapopen_avg=0.0:gapopen_max=0.0:gapopen_min=0.0:gapopen_std=0.0:gapopen_sum=0.0:gtdb_class_counter=:gtdb_domain_counter=:gtdb_family_counter=:gtdb_genus_counter=:gtdb_order_counter=:gtdb_phylum_counter=:gtdb_species_counter=:heptad_counter=MCP-36H--2:lbd_counter=:length_avg=104.0:length_max=104.0:length_min=104.0:length_std=0.0:length_sum=208.0:mismatch_avg=18.0:mismatch_max=18.0:mismatch_min=18.0:mismatch_std=0.0:mismatch_sum=36.0:name=N1200474:qcovhsp_avg=100.0:qcovhsp_max=100.0:qcovhsp_min=100.0:qcovhsp_std=0.0:qcovhsp_sum=200.0:qend_avg=104.0:qend_max=104.0:qend_min=104.0:qend_std=0.0:qend_sum=208.0:qstart_avg=1.0:qstart_max=1.0:qstart_min=1.0:qstart_std=0.0:qstart_sum=2.0:ref_name_counter=RS_GCF_014199795.1_protein.faa_NZ_JACHOH010000002.1_758@PF00015_full_PFAM.493.687--2:scovhsp_avg=53.6:scovhsp_max=53.6:scovhsp_min=53.6:scovhsp_std=0.0:scovhsp_sum=107.2:send_avg=165.0:send_max=165.0:send_min=165.0:send_std=0.0:send_sum=330.0:sstart_avg=62.0:sstart_max=62.0:sstart_min=62.0:sstart_std=0.0:sstart_sum=124.0],86a562f2-a6f2-4512-a64a-ca84cae5206f_2@MCPsignal.29.116:0.0265863[&&NHX:Sample=rhiztom3:Type=capture:capture_class=c__Alphaproteobacteria:capture_domain=d__Bacteria:capture_family=f__Xanthobacteraceae:capture_genus=g__Bradyrhizobium:capture_order=o__Rhizobiales:capture_phylum=p__Proteobacteria:capture_species=s__Bradyrhizobium sp018130385:heptad=MCP-36H])0.906:0.0269361[&&NHX:Sample_counter=rhiztom3--3:Type_counter=capture--3:besthit_avg=82.7:besthit_max=82.7:besthit_min=82.7:besthit_std=0.0:besthit_sum=165.4:bitscore_avg=150.0:bitscore_max=150.0:bitscore_min=150.0:bitscore_std=0.0:bitscore_sum=300.0:capture_class_counter=c__Alphaproteobacteria--1||c__SAR324--2:capture_domain_counter=d__Bacteria--3:capture_family_counter=f__JADFZZ01--2||f__Xanthobacteraceae--1:capture_genus_counter=g__Bradyrhizobium--1||g__JADFZZ01--2:capture_order_counter=o__Rhizobiales--1||o__SAR324--2:capture_phylum_counter=p__Proteobacteria--1||p__SAR324--2:capture_species_counter=s__Bradyrhizobium sp018130385--1||s__JADFZZ01 sp015232315--2:evalue_avg=3.64e-47:evalue_max=3.64e-47:evalue_min=3.64e-47:evalue_std=0.0:evalue_sum=7.28e-47:gapopen_avg=0.0:gapopen_max=0.0:gapopen_min=0.0:gapopen_std=0.0:gapopen_sum=0.0:gtdb_class_counter=:gtdb_domain_counter=:gtdb_family_counter=:gtdb_genus_counter=:gtdb_order_counter=:gtdb_phylum_counter=:gtdb_species_counter=:heptad_counter=MCP-36H--3:lbd_counter=:length_avg=104.0:length_max=104.0:length_min=104.0:length_std=0.0:length_sum=208.0:mismatch_avg=18.0:mismatch_max=18.0:mismatch_min=18.0:mismatch_std=0.0:mismatch_sum=36.0:name=N1200476:qcovhsp_avg=100.0:qcovhsp_max=100.0:qcovhsp_min=100.0:qcovhsp_std=0.0:qcovhsp_sum=200.0:qend_avg=104.0:qend_max=104.0:qend_min=104.0:qend_std=0.0:qend_sum=208.0:qstart_avg=1.0:qstart_max=1.0:qstart_min=1.0:qstart_std=0.0:qstart_sum=2.0:ref_name_counter=RS_GCF_014199795.1_protein.faa_NZ_JACHOH010000002.1_758@PF00015_full_PFAM.493.687--2:scovhsp_avg=53.6:scovhsp_max=53.6:scovhsp_min=53.6:scovhsp_std=0.0:scovhsp_sum=107.2:send_avg=165.0:send_max=165.0:send_min=165.0:send_std=0.0:send_sum=330.0:sstart_avg=62.0:sstart_max=62.0:sstart_min=62.0:sstart_std=0.0:sstart_sum=124.0])0.8:0.0232949[&&NHX:Sample_counter=rhiztom3--3:Type_counter=GTDB--1||capture--3:besthit_avg=82.7:besthit_max=82.7:besthit_min=82.7:besthit_std=0.0:besthit_sum=165.4:bitscore_avg=150.0:bitscore_max=150.0:bitscore_min=150.0:bitscore_std=0.0:bitscore_sum=300.0:capture_class_counter=c__Alphaproteobacteria--1||c__SAR324--2:capture_domain_counter=d__Bacteria--3:capture_family_counter=f__JADFZZ01--2||f__Xanthobacteraceae--1:capture_genus_counter=g__Bradyrhizobium--1||g__JADFZZ01--2:capture_order_counter=o__Rhizobiales--1||o__SAR324--2:capture_phylum_counter=p__Proteobacteria--1||p__SAR324--2:capture_species_counter=s__Bradyrhizobium sp018130385--1||s__JADFZZ01 sp015232315--2:evalue_avg=3.64e-47:evalue_max=3.64e-47:evalue_min=3.64e-47:evalue_std=0.0:evalue_sum=7.28e-47:gapopen_avg=0.0:gapopen_max=0.0:gapopen_min=0.0:gapopen_std=0.0:gapopen_sum=0.0:gtdb_class_counter=c__Gammaproteobacteria--1:gtdb_domain_counter=d__Bacteria--1:gtdb_family_counter=f__Xanthomonadaceae--1:gtdb_genus_counter=g__CAU-1598--1:gtdb_order_counter=o__Xanthomonadales--1:gtdb_phylum_counter=p__Proteobacteria--1:gtdb_species_counter=s__CAU-1598 sp014841215--1:heptad_counter=MCP-36H--4:lbd_counter=:lca_tree=s__CAU-1598 sp014841215:length_avg=104.0:length_max=104.0:length_min=104.0:length_std=0.0:length_sum=208.0:mismatch_avg=18.0:mismatch_max=18.0:mismatch_min=18.0:mismatch_std=0.0:mismatch_sum=36.0:name=N1200477:qcovhsp_avg=100.0:qcovhsp_max=100.0:qcovhsp_min=100.0:qcovhsp_std=0.0:qcovhsp_sum=200.0:qend_avg=104.0:qend_max=104.0:qend_min=104.0:qend_std=0.0:qend_sum=208.0:qstart_avg=1.0:qstart_max=1.0:qstart_min=1.0:qstart_std=0.0:qstart_sum=2.0:ref_name_counter=RS_GCF_014199795.1_protein.faa_NZ_JACHOH010000002.1_758@PF00015_full_PFAM.493.687--2:scovhsp_avg=53.6:scovhsp_max=53.6:scovhsp_min=53.6:scovhsp_std=0.0:scovhsp_sum=107.2:send_avg=165.0:send_max=165.0:send_min=165.0:send_std=0.0:send_sum=330.0:sstart_avg=62.0:sstart_max=62.0:sstart_min=62.0:sstart_std=0.0:sstart_sum=124.0],((74cf3b11-804b-46a0-a4a1-cc826d6e7310_3@MCPsignal.213.298:0.0466091[&&NHX:Sample=rhiztom1:Type=capture:capture_class=c__Gammaproteobacteria:capture_domain=d__Bacteria:capture_family=f__Burkholderiaceae:capture_genus=g__Rhodoferax:capture_order=o__Burkholderiales:capture_phylum=p__Proteobacteria:capture_species=s__Rhodoferax sp018619435:heptad=MCP-36H],(ff6a8f2c-230d-4251-b10e-337733e20c54_5@MCPsignal.217.329:0.00787878[&&NHX:Sample=rhiztom1:Type=capture:besthit=83.0:bitscore=131.0:capture_class=c__Gammaproteobacteria:capture_domain=d__Bacteria:capture_family=f__Burkholderiaceae:capture_genus=g__Kinneretia:capture_order=o__Burkholderiales:capture_phylum=p__Proteobacteria:capture_species=s__Kinneretia sp015657635:evalue=3.71e-39:gapopen=0.0:heptad=MCP-36H:length=112.0:mismatch=19.0:qcovhsp=100.0:qend=112.0:qstart=1.0:ref_name=RS_GCF_018069875.1_protein.faa_NZ_JAGQDF010000007.1_237@PF00015_full_PFAM.314.520:scovhsp=54.4:send=139.0:sstart=28.0],(f3dd96de-88e5-423d-86d2-ed8f2a6d86e1_4@MCPsignal.320.476:0.0144925[&&NHX:Sample=rhiztom2:Type=capture:besthit=78.2:bitscore=202.0:capture_class=c__Gammaproteobacteria:capture_domain=d__Bacteria:capture_family=f__Burkholderiaceae:capture_genus=g__Rhodoferax:capture_order=o__Burkholderiales:capture_phylum=p__Proteobacteria:capture_species=s__Rhodoferax sp018619435:evalue=1.46e-66:gapopen=1.0:heptad=MCP-36H:length=156.0:mismatch=33.0:qcovhsp=100.0:qend=156.0:qstart=1.0:ref_name=RS_GCF_009192945.1_protein.faa_NZ_NSET01000006.1_151@PF00015_full_PFAM.504.702:scovhsp=78.3:send=158.0:sstart=4.0],f6e8d4de-f357-490f-98ed-0b528aa0d092_1@MCPsignal.282.437:0.00973254[&&NHX:Sample=rhiztom3:Type=capture:besthit=66.5:bitscore=164.0:capture_class=c__Gammaproteobacteria:capture_domain=d__Bacteria:capture_family=f__Burkholderiaceae:capture_genus=g__Kinneretia:capture_order=o__Burkholderiales:capture_phylum=p__Proteobacteria:capture_species=s__Kinneretia sp015657635:evalue=7.25e-52:gapopen=0.0:heptad=MCP-36H:length=155.0:mismatch=52.0:qcovhsp=100.0:qend=155.0:qstart=1.0:ref_name=RS_GCF_007829315.1_protein.faa_NZ_VIWM01000008.1_8@PF00015_full_PFAM.497.683:scovhsp=83.3:send=165.0:sstart=11.0])0:5e-09[&&NHX:Sample_counter=rhiztom2--1||rhiztom3--1:Type_counter=capture--2:besthit_avg=72.35:besthit_max=78.2:besthit_min=66.5:besthit_std=8.273149339882607:besthit_sum=144.7:bitscore_avg=183.0:bitscore_max=202.0:bitscore_min=164.0:bitscore_std=26.870057685088806:bitscore_sum=366.0:capture_class_counter=c__Gammaproteobacteria--2:capture_domain_counter=d__Bacteria--2:capture_family_counter=f__Burkholderiaceae--2:capture_genus_counter=g__Kinneretia--1||g__Rhodoferax--1:capture_order_counter=o__Burkholderiales--2:capture_phylum_counter=p__Proteobacteria--2:capture_species_counter=s__Kinneretia sp015657635--1||s__Rhodoferax sp018619435--1:evalue_avg=3.625000000000007e-52:evalue_max=7.25e-52:evalue_min=1.46e-66:evalue_std=5.1265241636024584e-52:evalue_sum=7.250000000000014e-52:gapopen_avg=0.5:gapopen_max=1.0:gapopen_min=0.0:gapopen_std=0.7071067811865476:gapopen_sum=1.0:gtdb_class_counter=:gtdb_domain_counter=:gtdb_family_counter=:gtdb_genus_counter=:gtdb_order_counter=:gtdb_phylum_counter=:gtdb_species_counter=:heptad_counter=MCP-36H--2:lbd_counter=:length_avg=155.5:length_max=156.0:length_min=155.0:length_std=0.7071067811865476:length_sum=311.0:mismatch_avg=42.5:mismatch_max=52.0:mismatch_min=33.0:mismatch_std=13.435028842544403:mismatch_sum=85.0:name=N1200482:qcovhsp_avg=100.0:qcovhsp_max=100.0:qcovhsp_min=100.0:qcovhsp_std=0.0:qcovhsp_sum=200.0:qend_avg=155.5:qend_max=156.0:qend_min=155.0:qend_std=0.7071067811865476:qend_sum=311.0:qstart_avg=1.0:qstart_max=1.0:qstart_min=1.0:qstart_std=0.0:qstart_sum=2.0:ref_name_counter=RS_GCF_007829315.1_protein.faa_NZ_VIWM01000008.1_8@PF00015_full_PFAM.497.683--1||RS_GCF_009192945.1_protein.faa_NZ_NSET01000006.1_151@PF00015_full_PFAM.504.702--1:scovhsp_avg=80.8:scovhsp_max=83.3:scovhsp_min=78.3:scovhsp_std=3.5355339059327378:scovhsp_sum=161.6:send_avg=161.5:send_max=165.0:send_min=158.0:send_std=4.949747468305833:send_sum=323.0:sstart_avg=7.5:sstart_max=11.0:sstart_min=4.0:sstart_std=4.949747468305833:sstart_sum=15.0])0:5e-09[&&NHX:Sample_counter=rhiztom1--1||rhiztom2--1||rhiztom3--1:Type_counter=capture--3:besthit_avg=75.89999999999999:besthit_max=83.0:besthit_min=66.5:besthit_std=8.4870489570875:besthit_sum=227.7:bitscore_avg=165.66666666666666:bitscore_max=202.0:bitscore_min=131.0:bitscore_std=35.52933060632206:bitscore_sum=497.0:capture_class_counter=c__Gammaproteobacteria--3:capture_domain_counter=d__Bacteria--3:capture_family_counter=f__Burkholderiaceae--3:capture_genus_counter=g__Kinneretia--2||g__Rhodoferax--1:capture_order_counter=o__Burkholderiales--3:capture_phylum_counter=p__Proteobacteria--3:capture_species_counter=s__Kinneretia sp015657635--2||s__Rhodoferax sp018619435--1:evalue_avg=1.2366666666669084e-39:evalue_max=3.71e-39:evalue_min=1.46e-66:evalue_std=2.1419694986933022e-39:evalue_sum=3.710000000000725e-39:gapopen_avg=0.3333333333333333:gapopen_max=1.0:gapopen_min=0.0:gapopen_std=0.5773502691896258:gapopen_sum=1.0:gtdb_class_counter=:gtdb_domain_counter=:gtdb_family_counter=:gtdb_genus_counter=:gtdb_order_counter=:gtdb_phylum_counter=:gtdb_species_counter=:heptad_counter=MCP-36H--3:lbd_counter=:length_avg=141.0:length_max=156.0:length_min=112.0:length_std=25.11971337416094:length_sum=423.0:mismatch_avg=34.666666666666664:mismatch_max=52.0:mismatch_min=19.0:mismatch_std=16.563010998406458:mismatch_sum=104.0:name=N1200483:qcovhsp_avg=100.0:qcovhsp_max=100.0:qcovhsp_min=100.0:qcovhsp_std=0.0:qcovhsp_sum=300.0:qend_avg=141.0:qend_max=156.0:qend_min=112.0:qend_std=25.11971337416094:qend_sum=423.0:qstart_avg=1.0:qstart_max=1.0:qstart_min=1.0:qstart_std=0.0:qstart_sum=3.0:ref_name_counter=RS_GCF_007829315.1_protein.faa_NZ_VIWM01000008.1_8@PF00015_full_PFAM.497.683--1||RS_GCF_009192945.1_protein.faa_NZ_NSET01000006.1_151@PF00015_full_PFAM.504.702--1||RS_GCF_018069875.1_protein.faa_NZ_JAGQDF010000007.1_237@PF00015_full_PFAM.314.520--1:scovhsp_avg=72.0:scovhsp_max=83.3:scovhsp_min=54.4:scovhsp_std=15.445711378890904:scovhsp_sum=216.0:send_avg=154.0:send_max=165.0:send_min=139.0:send_std=13.45362404707371:send_sum=462.0:sstart_avg=14.333333333333334:sstart_max=28.0:sstart_min=4.0:sstart_std=12.342339054382412:sstart_sum=43.0])0.926:0.0372172[&&NHX:Sample_counter=rhiztom1--2||rhiztom2--1||rhiztom3--1:Type_counter=capture--4:besthit_avg=75.89999999999999:besthit_max=83.0:besthit_min=66.5:besthit_std=8.4870489570875:besthit_sum=227.7:bitscore_avg=165.66666666666666:bitscore_max=202.0:bitscore_min=131.0:bitscore_std=35.52933060632206:bitscore_sum=497.0:capture_class_counter=c__Gammaproteobacteria--4:capture_domain_counter=d__Bacteria--4:capture_family_counter=f__Burkholderiaceae--4:capture_genus_counter=g__Kinneretia--2||g__Rhodoferax--2:capture_order_counter=o__Burkholderiales--4:capture_phylum_counter=p__Proteobacteria--4:capture_species_counter=s__Kinneretia sp015657635--2||s__Rhodoferax sp018619435--2:evalue_avg=1.2366666666669084e-39:evalue_max=3.71e-39:evalue_min=1.46e-66:evalue_std=2.1419694986933022e-39:evalue_sum=3.710000000000725e-39:gapopen_avg=0.3333333333333333:gapopen_max=1.0:gapopen_min=0.0:gapopen_std=0.5773502691896258:gapopen_sum=1.0:gtdb_class_counter=:gtdb_domain_counter=:gtdb_family_counter=:gtdb_genus_counter=:gtdb_order_counter=:gtdb_phylum_counter=:gtdb_species_counter=:heptad_counter=MCP-36H--4:lbd_counter=:length_avg=141.0:length_max=156.0:length_min=112.0:length_std=25.11971337416094:length_sum=423.0:mismatch_avg=34.666666666666664:mismatch_max=52.0:mismatch_min=19.0:mismatch_std=16.563010998406458:mismatch_sum=104.0:name=N1200484:qcovhsp_avg=100.0:qcovhsp_max=100.0:qcovhsp_min=100.0:qcovhsp_std=0.0:qcovhsp_sum=300.0:qend_avg=141.0:qend_max=156.0:qend_min=112.0:qend_std=25.11971337416094:qend_sum=423.0:qstart_avg=1.0:qstart_max=1.0:qstart_min=1.0:qstart_std=0.0:qstart_sum=3.0:ref_name_counter=RS_GCF_007829315.1_protein.faa_NZ_VIWM01000008.1_8@PF00015_full_PFAM.497.683--1||RS_GCF_009192945.1_protein.faa_NZ_NSET01000006.1_151@PF00015_full_PFAM.504.702--1||RS_GCF_018069875.1_protein.faa_NZ_JAGQDF010000007.1_237@PF00015_full_PFAM.314.520--1:scovhsp_avg=72.0:scovhsp_max=83.3:scovhsp_min=54.4:scovhsp_std=15.445711378890904:scovhsp_sum=216.0:send_avg=154.0:send_max=165.0:send_min=139.0:send_std=13.45362404707371:send_sum=462.0:sstart_avg=14.333333333333334:sstart_max=28.0:sstart_min=4.0:sstart_std=12.342339054382412:sstart_sum=43.0],((((((26a309ef-308c-4592-a63c-5bc730971c0d_3@MCPsignal.490.598:0.0838593[&&NHX:Sample=rhiztom3:Type=capture:capture_class=c__Gammaproteobacteria:capture_domain=d__Bacteria:capture_family=f__Burkholderiaceae:capture_genus=g__Aquabacterium_B:capture_order=o__Burkholderiales:capture_phylum=p__Proteobacteria:capture_species=s__Aquabacterium_B tepidiphilum:heptad=MCP-36H],(ce172fdb-09b2-4a25-9777-b8263da5f7c2_1@MCPsignal.41.194:5e-09[&&NHX:Sample=rhiztom3:Type=capture:besthit=71.2:bitscore=150.0:capture_class=c__Gammaproteobacteria:capture_domain=d__Bacteria:capture_family=f__Burkholderiaceae:capture_genus=g__Janthinobacterium:capture_order=o__Burkholderiales:capture_phylum=p__Proteobacteria:capture_species=s__Janthinobacterium sp014379395:evalue=1.92e-45:gapopen=0.0:heptad=MCP-36H:length=153.0:mismatch=44.0:qcovhsp=100.0:qend=153.0:qstart=1.0:ref_name=RS_GCF_014841215.1_protein.faa_NZ_JACYTR010000004.1_62@PF00015_full_PFAM.496.738:scovhsp=63.2:send=163.0:sstart=11.0],(8132d226-5c21-482e-bdeb-21d3bf224858_4@MCPsignal.407.529:5e-09[&&NHX:Sample=rhiztom1:Type=capture:capture_class=c__Gammaproteobacteria:capture_domain=d__Bacteria:capture_family=f__Burkholderiaceae:capture_genus=g__Hylemonella:capture_order=o__Burkholderiales:capture_phylum=p__Proteobacteria:capture_species=s__Hylemonella gracilis:heptad=MCP-36H],52e736d9-750e-46ef-ba33-b044a52b9eec_3@MCPsignal.225.371:0.0786609[&&NHX:Sample=rhiztom1:Type=capture:besthit=77.9:bitscore=189.0:capture_class=c__Gammaproteobacteria:capture_domain=d__Bacteria:capture_family=f__Burkholderiaceae:capture_genus=g__Hylemonella:capture_order=o__Burkholderiales:capture_phylum=p__Proteobacteria:capture_species=s__Hylemonella gracilis:evalue=1.19e-61:gapopen=0.0:heptad=MCP-36H:length=145.0:mismatch=32.0:qcovhsp=99.3:qend=145.0:qstart=1.0:ref_name=RS_GCF_002940015.1_protein.faa_NZ_MDEH01000004.1_3@PF00015_full_PFAM.502.683:scovhsp=80.1:send=151.0:sstart=7.0])0.814:0.00564807[&&NHX:Sample_counter=rhiztom1--2:Type_counter=capture--2:besthit_avg=77.9:besthit_max=77.9:besthit_min=77.9:besthit_std=0:besthit_sum=77.9:bitscore_avg=189.0:bitscore_max=189.0:bitscore_min=189.0:bitscore_std=0:bitscore_sum=189.0:capture_class_counter=c__Gammaproteobacteria--2:capture_domain_counter=d__Bacteria--2:capture_family_counter=f__Burkholderiaceae--2:capture_genus_counter=g__Hylemonella--2:capture_order_counter=o__Burkholderiales--2:capture_phylum_counter=p__Proteobacteria--2:capture_species_counter=s__Hylemonella gracilis--2:evalue_avg=1.19e-61:evalue_max=1.19e-61:evalue_min=1.19e-61:evalue_std=0:evalue_sum=1.19e-61:gapopen_avg=0.0:gapopen_max=0.0:gapopen_min=0.0:gapopen_std=0:gapopen_sum=0.0:gtdb_class_counter=:gtdb_domain_counter=:gtdb_family_counter=:gtdb_genus_counter=:gtdb_order_counter=:gtdb_phylum_counter=:gtdb_species_counter=:heptad_counter=MCP-36H--2:lbd_counter=:length_avg=145.0:length_max=145.0:length_min=145.0:length_std=0:length_sum=145.0:mismatch_avg=32.0:mismatch_max=32.0:mismatch_min=32.0:mismatch_std=0:mismatch_sum=32.0:name=N1200489:qcovhsp_avg=99.3:qcovhsp_max=99.3:qcovhsp_min=99.3:qcovhsp_std=0:qcovhsp_sum=99.3:qend_avg=145.0:qend_max=145.0:qend_min=145.0:qend_std=0:qend_sum=145.0:qstart_avg=1.0:qstart_max=1.0:qstart_min=1.0:qstart_std=0:qstart_sum=1.0:ref_name_counter=RS_GCF_002940015.1_protein.faa_NZ_MDEH01000004.1_3@PF00015_full_PFAM.502.683--1:scovhsp_avg=80.1:scovhsp_max=80.1:scovhsp_min=80.1:scovhsp_std=0:scovhsp_sum=80.1:send_avg=151.0:send_max=151.0:send_min=151.0:send_std=0:send_sum=151.0:sstart_avg=7.0:sstart_max=7.0:sstart_min=7.0:sstart_std=0:sstart_sum=7.0])0:5e-09[&&NHX:Sample_counter=rhiztom1--2||rhiztom3--1:Type_counter=capture--3:besthit_avg=74.55000000000001:besthit_max=77.9:besthit_min=71.2:besthit_std=4.737615433949871:besthit_sum=149.10000000000002:bitscore_avg=169.5:bitscore_max=189.0:bitscore_min=150.0:bitscore_std=27.577164466275352:bitscore_sum=339.0:capture_class_counter=c__Gammaproteobacteria--3:capture_domain_counter=d__Bacteria--3:capture_family_counter=f__Burkholderiaceae--3:capture_genus_counter=g__Hylemonella--2||g__Janthinobacterium--1:capture_order_counter=o__Burkholderiales--3:capture_phylum_counter=p__Proteobacteria--3:capture_species_counter=s__Hylemonella gracilis--2||s__Janthinobacterium sp014379395--1:evalue_avg=9.6e-46:evalue_max=1.92e-45:evalue_min=1.19e-61:evalue_std=1.3576450198781713e-45:evalue_sum=1.92e-45:gapopen_avg=0.0:gapopen_max=0.0:gapopen_min=0.0:gapopen_std=0.0:gapopen_sum=0.0:gtdb_class_counter=:gtdb_domain_counter=:gtdb_family_counter=:gtdb_genus_counter=:gtdb_order_counter=:gtdb_phylum_counter=:gtdb_species_counter=:heptad_counter=MCP-36H--3:lbd_counter=:length_avg=149.0:length_max=153.0:length_min=145.0:length_std=5.656854249492381:length_sum=298.0:mismatch_avg=38.0:mismatch_max=44.0:mismatch_min=32.0:mismatch_std=8.48528137423857:mismatch_sum=76.0:name=N1200490:qcovhsp_avg=99.65:qcovhsp_max=100.0:qcovhsp_min=99.3:qcovhsp_std=0.4949747468305853:qcovhsp_sum=199.3:qend_avg=149.0:qend_max=153.0:qend_min=145.0:qend_std=5.656854249492381:qend_sum=298.0:qstart_avg=1.0:qstart_max=1.0:qstart_min=1.0:qstart_std=0.0:qstart_sum=2.0:ref_name_counter=RS_GCF_002940015.1_protein.faa_NZ_MDEH01000004.1_3@PF00015_full_PFAM.502.683--1||RS_GCF_014841215.1_protein.faa_NZ_JACYTR010000004.1_62@PF00015_full_PFAM.496.738--1:scovhsp_avg=71.65:scovhsp_max=80.1:scovhsp_min=63.2:scovhsp_std=11.950104602052646:scovhsp_sum=143.3:send_avg=157.0:send_max=163.0:send_min=151.0:send_std=8.48528137423857:send_sum=314.0:sstart_avg=9.0:sstart_max=11.0:sstart_min=7.0:sstart_std=2.8284271247461903:sstart_sum=18.0])0:5e-09[&&NHX:Sample_counter=rhiztom1--2||rhiztom3--2:Type_counter=capture--4:besthit_avg=74.55000000000001:besthit_max=77.9:besthit_min=71.2:besthit_std=4.737615433949871:besthit_sum=149.10000000000002:bitscore_avg=169.5:bitscore_max=189.0:bitscore_min=150.0:bitscore_std=27.577164466275352:bitscore_sum=339.0:capture_class_counter=c__Gammaproteobacteria--4:capture_domain_counter=d__Bacteria--4:capture_family_counter=f__Burkholderiaceae--4:capture_genus_counter=g__Aquabacterium_B--1||g__Hylemonella--2||g__Janthinobacterium--1:capture_order_counter=o__Burkholderiales--4:capture_phylum_counter=p__Proteobacteria--4:capture_species_counter=s__Aquabacterium_B tepidiphilum--1||s__Hylemonella gracilis--2||s__Janthinobacterium sp014379395--1:evalue_avg=9.6e-46:evalue_max=1.92e-45:evalue_min=1.19e-61:evalue_std=1.3576450198781713e-45:evalue_sum=1.92e-45:gapopen_avg=0.0:gapopen_max=0.0:gapopen_min=0.0:gapopen_std=0.0:gapopen_sum=0.0:gtdb_class_counter=:gtdb_domain_counter=:gtdb_family_counter=:gtdb_genus_counter=:gtdb_order_counter=:gtdb_phylum_counter=:gtdb_species_counter=:heptad_counter=MCP-36H--4:lbd_counter=:length_avg=149.0:length_max=153.0:length_min=145.0:length_std=5.656854249492381:length_sum=298.0:mismatch_avg=38.0:mismatch_max=44.0:mismatch_min=32.0:mismatch_std=8.48528137423857:mismatch_sum=76.0:name=N1200491:qcovhsp_avg=99.65:qcovhsp_max=100.0:qcovhsp_min=99.3:qcovhsp_std=0.4949747468305853:qcovhsp_sum=199.3:qend_avg=149.0:qend_max=153.0:qend_min=145.0:qend_std=5.656854249492381:qend_sum=298.0:qstart_avg=1.0:qstart_max=1.0:qstart_min=1.0:qstart_std=0.0:qstart_sum=2.0:ref_name_counter=RS_GCF_002940015.1_protein.faa_NZ_MDEH01000004.1_3@PF00015_full_PFAM.502.683--1||RS_GCF_014841215.1_protein.faa_NZ_JACYTR010000004.1_62@PF00015_full_PFAM.496.738--1:scovhsp_avg=71.65:scovhsp_max=80.1:scovhsp_min=63.2:scovhsp_std=11.950104602052646:scovhsp_sum=143.3:send_avg=157.0:send_max=163.0:send_min=151.0:send_std=8.48528137423857:send_sum=314.0:sstart_avg=9.0:sstart_max=11.0:sstart_min=7.0:sstart_std=2.8284271247461903:sstart_sum=18.0],(a78a829c-2099-499d-8aa1-6bbe7afe0d0d_3@MCPsignal.581.647:5e-09[&&NHX:Sample=rhiztom1:Type=capture:capture_class=c__Gammaproteobacteria:capture_domain=d__Bacteria:capture_family=f__Competibacteraceae:capture_genus=g__Competibacter_A:capture_order=o__Competibacterales:capture_phylum=p__Proteobacteria:capture_species=s__Competibacter_A sp002352125:heptad=MCP-36H],c67d3739-32a8-4e3f-82b9-f07c986e2025_5@MCPsignal.226.327:5e-09[&&NHX:Sample=rhiztom1:Type=capture:capture_class=c__Gammaproteobacteria:capture_domain=d__Bacteria:capture_family=f__Burkholderiaceae:capture_genus=g__Hylemonella:capture_order=o__Burkholderiales:capture_phylum=p__Proteobacteria:capture_species=s__Hylemonella gracilis:heptad=MCP-36H])0:5e-09[&&NHX:Sample_counter=rhiztom1--2:Type_counter=capture--2:capture_class_counter=c__Gammaproteobacteria--2:capture_domain_counter=d__Bacteria--2:capture_family_counter=f__Burkholderiaceae--1||f__Competibacteraceae--1:capture_genus_counter=g__Competibacter_A--1||g__Hylemonella--1:capture_order_counter=o__Burkholderiales--1||o__Competibacterales--1:capture_phylum_counter=p__Proteobacteria--2:capture_species_counter=s__Competibacter_A sp002352125--1||s__Hylemonella gracilis--1:gtdb_class_counter=:gtdb_domain_counter=:gtdb_family_counter=:gtdb_genus_counter=:gtdb_order_counter=:gtdb_phylum_counter=:gtdb_species_counter=:heptad_counter=MCP-36H--2:lbd_counter=:name=N1200494:ref_name_counter=])0.924:0.00495541[&&NHX:Sample_counter=rhiztom1--4||rhiztom3--2:Type_counter=capture--6:besthit_avg=74.55000000000001:besthit_max=77.9:besthit_min=71.2:besthit_std=4.737615433949871:besthit_sum=149.10000000000002:bitscore_avg=169.5:bitscore_max=189.0:bitscore_min=150.0:bitscore_std=27.577164466275352:bitscore_sum=339.0:capture_class_counter=c__Gammaproteobacteria--6:capture_domain_counter=d__Bacteria--6:capture_family_counter=f__Burkholderiaceae--5||f__Competibacteraceae--1:capture_genus_counter=g__Aquabacterium_B--1||g__Competibacter_A--1||g__Hylemonella--3||g__Janthinobacterium--1:capture_order_counter=o__Burkholderiales--5||o__Competibacterales--1:capture_phylum_counter=p__Proteobacteria--6:capture_species_counter=s__Aquabacterium_B tepidiphilum--1||s__Competibacter_A sp002352125--1||s__Hylemonella gracilis--3||s__Janthinobacterium sp014379395--1:evalue_avg=9.6e-46:evalue_max=1.92e-45:evalue_min=1.19e-61:evalue_std=1.3576450198781713e-45:evalue_sum=1.92e-45:gapopen_avg=0.0:gapopen_max=0.0:gapopen_min=0.0:gapopen_std=0.0:gapopen_sum=0.0:gtdb_class_counter=:gtdb_domain_counter=:gtdb_family_counter=:gtdb_genus_counter=:gtdb_order_counter=:gtdb_phylum_counter=:gtdb_species_counter=:heptad_counter=MCP-36H--6:lbd_counter=:length_avg=149.0:length_max=153.0:length_min=145.0:length_std=5.656854249492381:length_sum=298.0:mismatch_avg=38.0:mismatch_max=44.0:mismatch_min=32.0:mismatch_std=8.48528137423857:mismatch_sum=76.0:name=N1200495:qcovhsp_avg=99.65:qcovhsp_max=100.0:qcovhsp_min=99.3:qcovhsp_std=0.4949747468305853:qcovhsp_sum=199.3:qend_avg=149.0:qend_max=153.0:qend_min=145.0:qend_std=5.656854249492381:qend_sum=298.0:qstart_avg=1.0:qstart_max=1.0:qstart_min=1.0:qstart_std=0.0:qstart_sum=2.0:ref_name_counter=RS_GCF_002940015.1_protein.faa_NZ_MDEH01000004.1_3@PF00015_full_PFAM.502.683--1||RS_GCF_014841215.1_protein.faa_NZ_JACYTR010000004.1_62@PF00015_full_PFAM.496.738--1:scovhsp_avg=71.65:scovhsp_max=80.1:scovhsp_min=63.2:scovhsp_std=11.950104602052646:scovhsp_sum=143.3:send_avg=157.0:send_max=163.0:send_min=151.0:send_std=8.48528137423857:send_sum=314.0:sstart_avg=9.0:sstart_max=11.0:sstart_min=7.0:sstart_std=2.8284271247461903:sstart_sum=18.0],14ef0def-c535-4b16-9c75-005364d15ae8_6@MCPsignal.68.222:5e-09[&&NHX:Sample=rhiztom1:Type=capture:besthit=72.1:bitscore=149.0:capture_class=c__Gammaproteobacteria:capture_domain=d__Bacteria:capture_family=f__Burkholderiaceae:capture_genus=g__KK5:capture_order=o__Burkholderiales:capture_phylum=p__Proteobacteria:capture_species=s__KK5 sp001984095:evalue=5.65e-45:gapopen=1.0:heptad=MCP-36H:length=154.0:mismatch=42.0:qcovhsp=100.0:qend=154.0:qstart=1.0:ref_name=RS_GCF_014841215.1_protein.faa_NZ_JACYTR010000004.1_62@PF00015_full_PFAM.496.738:scovhsp=63.2:send=163.0:sstart=11.0])0.734:0.00169229[&&NHX:Sample_counter=rhiztom1--5||rhiztom3--2:Type_counter=capture--7:besthit_avg=73.73333333333333:besthit_max=77.9:besthit_min=71.2:besthit_std=3.6363901514184858:besthit_sum=221.20000000000002:bitscore_avg=162.66666666666666:bitscore_max=189.0:bitscore_min=149.0:bitscore_std=22.810816147900834:bitscore_sum=488.0:capture_class_counter=c__Gammaproteobacteria--7:capture_domain_counter=d__Bacteria--7:capture_family_counter=f__Burkholderiaceae--6||f__Competibacteraceae--1:capture_genus_counter=g__Aquabacterium_B--1||g__Competibacter_A--1||g__Hylemonella--3||g__Janthinobacterium--1||g__KK5--1:capture_order_counter=o__Burkholderiales--6||o__Competibacterales--1:capture_phylum_counter=p__Proteobacteria--7:capture_species_counter=s__Aquabacterium_B tepidiphilum--1||s__Competibacter_A sp002352125--1||s__Hylemonella gracilis--3||s__Janthinobacterium sp014379395--1||s__KK5 sp001984095--1:evalue_avg=2.5233333333333337e-45:evalue_max=5.65e-45:evalue_min=1.19e-61:evalue_std=2.8729137357973935e-45:evalue_sum=7.570000000000001e-45:gapopen_avg=0.3333333333333333:gapopen_max=1.0:gapopen_min=0.0:gapopen_std=0.5773502691896258:gapopen_sum=1.0:gtdb_class_counter=:gtdb_domain_counter=:gtdb_family_counter=:gtdb_genus_counter=:gtdb_order_counter=:gtdb_phylum_counter=:gtdb_species_counter=:heptad_counter=MCP-36H--7:lbd_counter=:length_avg=150.66666666666666:length_max=154.0:length_min=145.0:length_std=4.932882862316247:length_sum=452.0:mismatch_avg=39.333333333333336:mismatch_max=44.0:mismatch_min=32.0:mismatch_std=6.429100507328637:mismatch_sum=118.0:name=N1200497:qcovhsp_avg=99.76666666666667:qcovhsp_max=100.0:qcovhsp_min=99.3:qcovhsp_std=0.40414518843273967:qcovhsp_sum=299.3:qend_avg=150.66666666666666:qend_max=154.0:qend_min=145.0:qend_std=4.932882862316247:qend_sum=452.0:qstart_avg=1.0:qstart_max=1.0:qstart_min=1.0:qstart_std=0.0:qstart_sum=3.0:ref_name_counter=RS_GCF_002940015.1_protein.faa_NZ_MDEH01000004.1_3@PF00015_full_PFAM.502.683--1||RS_GCF_014841215.1_protein.faa_NZ_JACYTR010000004.1_62@PF00015_full_PFAM.496.738--2:scovhsp_avg=68.83333333333333:scovhsp_max=80.1:scovhsp_min=63.2:scovhsp_std=9.75721954930467:scovhsp_sum=206.5:send_avg=159.0:send_max=163.0:send_min=151.0:send_std=6.928203230275509:send_sum=477.0:sstart_avg=9.666666666666666:sstart_max=11.0:sstart_min=7.0:sstart_std=2.3094010767585034:sstart_sum=29.0],(cf02fff9-e71e-45f3-9fcb-6943288d69d3_3@MCPsignal.401.498:5e-09[&&NHX:Sample=rhiztom1:Type=capture:capture_class=c__Clostridia:capture_domain=d__Bacteria:capture_family=f__Butyricicoccaceae:capture_genus=g__Ventrousia:capture_order=o__Oscillospirales:capture_phylum=p__Firmicutes_A:capture_species=s__Ventrousia sp905215125:heptad=MCP-36H],8fcf7c5e-7d6b-4693-af17-9b8f8f57bd2a_5@MCPsignal.468.619:0.0205655[&&NHX:Sample=rhiztom1:Type=capture:besthit=70.7:bitscore=140.0:capture_class=c__Gammaproteobacteria:capture_domain=d__Bacteria:capture_family=f__Burkholderiaceae:capture_genus=g__Caballeronia:capture_order=o__Burkholderiales:capture_phylum=p__Proteobacteria:capture_species=s__Caballeronia megalochromosomata:evalue=1.04e-41:gapopen=0.0:heptad=MCP-36H:length=147.0:mismatch=43.0:qcovhsp=97.4:qend=147.0:qstart=1.0:ref_name=RS_GCF_014841215.1_protein.faa_NZ_JACYTR010000004.1_62@PF00015_full_PFAM.496.738:scovhsp=60.7:send=157.0:sstart=11.0])0:1.8e-08[&&NHX:Sample_counter=rhiztom1--2:Type_counter=capture--2:besthit_avg=70.7:besthit_max=70.7:besthit_min=70.7:besthit_std=0:besthit_sum=70.7:bitscore_avg=140.0:bitscore_max=140.0:bitscore_min=140.0:bitscore_std=0:bitscore_sum=140.0:capture_class_counter=c__Clostridia--1||c__Gammaproteobacteria--1:capture_domain_counter=d__Bacteria--2:capture_family_counter=f__Burkholderiaceae--1||f__Butyricicoccaceae--1:capture_genus_counter=g__Caballeronia--1||g__Ventrousia--1:capture_order_counter=o__Burkholderiales--1||o__Oscillospirales--1:capture_phylum_counter=p__Firmicutes_A--1||p__Proteobacteria--1:capture_species_counter=s__Caballeronia megalochromosomata--1||s__Ventrousia sp905215125--1:evalue_avg=1.04e-41:evalue_max=1.04e-41:evalue_min=1.04e-41:evalue_std=0:evalue_sum=1.04e-41:gapopen_avg=0.0:gapopen_max=0.0:gapopen_min=0.0:gapopen_std=0:gapopen_sum=0.0:gtdb_class_counter=:gtdb_domain_counter=:gtdb_family_counter=:gtdb_genus_counter=:gtdb_order_counter=:gtdb_phylum_counter=:gtdb_species_counter=:heptad_counter=MCP-36H--2:lbd_counter=:length_avg=147.0:length_max=147.0:length_min=147.0:length_std=0:length_sum=147.0:mismatch_avg=43.0:mismatch_max=43.0:mismatch_min=43.0:mismatch_std=0:mismatch_sum=43.0:name=N1200500:qcovhsp_avg=97.4:qcovhsp_max=97.4:qcovhsp_min=97.4:qcovhsp_std=0:qcovhsp_sum=97.4:qend_avg=147.0:qend_max=147.0:qend_min=147.0:qend_std=0:qend_sum=147.0:qstart_avg=1.0:qstart_max=1.0:qstart_min=1.0:qstart_std=0:qstart_sum=1.0:ref_name_counter=RS_GCF_014841215.1_protein.faa_NZ_JACYTR010000004.1_62@PF00015_full_PFAM.496.738--1:scovhsp_avg=60.7:scovhsp_max=60.7:scovhsp_min=60.7:scovhsp_std=0:scovhsp_sum=60.7:send_avg=157.0:send_max=157.0:send_min=157.0:send_std=0:send_sum=157.0:sstart_avg=11.0:sstart_max=11.0:sstart_min=11.0:sstart_std=0:sstart_sum=11.0])0:5e-09[&&NHX:Sample_counter=rhiztom1--7||rhiztom3--2:Type_counter=capture--9:besthit_avg=72.975:besthit_max=77.9:besthit_min=70.7:besthit_std=3.3340415914222405:besthit_sum=291.9:bitscore_avg=157.0:bitscore_max=189.0:bitscore_min=140.0:bitscore_std=21.802140567690444:bitscore_sum=628.0:capture_class_counter=c__Clostridia--1||c__Gammaproteobacteria--8:capture_domain_counter=d__Bacteria--9:capture_family_counter=f__Burkholderiaceae--7||f__Butyricicoccaceae--1||f__Competibacteraceae--1:capture_genus_counter=g__Aquabacterium_B--1||g__Caballeronia--1||g__Competibacter_A--1||g__Hylemonella--3||g__Janthinobacterium--1||g__KK5--1||g__Ventrousia--1:capture_order_counter=o__Burkholderiales--7||o__Competibacterales--1||o__Oscillospirales--1:capture_phylum_counter=p__Firmicutes_A--1||p__Proteobacteria--8:capture_species_counter=s__Aquabacterium_B tepidiphilum--1||s__Caballeronia megalochromosomata--1||s__Competibacter_A sp002352125--1||s__Hylemonella gracilis--3||s__Janthinobacterium sp014379395--1||s__KK5 sp001984095--1||s__Ventrousia sp905215125--1:evalue_avg=2.6018925e-42:evalue_max=1.04e-41:evalue_min=1.19e-61:evalue_std=5.1987388625407665e-42:evalue_sum=1.040757e-41:gapopen_avg=0.25:gapopen_max=1.0:gapopen_min=0.0:gapopen_std=0.5:gapopen_sum=1.0:gtdb_class_counter=:gtdb_domain_counter=:gtdb_family_counter=:gtdb_genus_counter=:gtdb_order_counter=:gtdb_phylum_counter=:gtdb_species_counter=:heptad_counter=MCP-36H--9:lbd_counter=:length_avg=149.75:length_max=154.0:length_min=145.0:length_std=4.425306015783918:length_sum=599.0:mismatch_avg=40.25:mismatch_max=44.0:mismatch_min=32.0:mismatch_std=5.560275772537426:mismatch_sum=161.0:name=N1200501:qcovhsp_avg=99.17500000000001:qcovhsp_max=100.0:qcovhsp_min=97.4:qcovhsp_std=1.2284814474246895:qcovhsp_sum=396.70000000000005:qend_avg=149.75:qend_max=154.0:qend_min=145.0:qend_std=4.425306015783918:qend_sum=599.0:qstart_avg=1.0:qstart_max=1.0:qstart_min=1.0:qstart_std=0.0:qstart_sum=4.0:ref_name_counter=RS_GCF_002940015.1_protein.faa_NZ_MDEH01000004.1_3@PF00015_full_PFAM.502.683--1||RS_GCF_014841215.1_protein.faa_NZ_JACYTR010000004.1_62@PF00015_full_PFAM.496.738--3:scovhsp_avg=66.8:scovhsp_max=80.1:scovhsp_min=60.7:scovhsp_std=8.944644580231603:scovhsp_sum=267.2:send_avg=158.5:send_max=163.0:send_min=151.0:send_std=5.744562646538029:send_sum=634.0:sstart_avg=10.0:sstart_max=11.0:sstart_min=7.0:sstart_std=2.0:sstart_sum=40.0],(a9e2617e-9993-4ee3-8877-4a28961d7885_4@MCPsignal.582.649:5e-09[&&NHX:Sample=rhiztom1:Type=capture:capture_class=c__Gammaproteobacteria:capture_domain=d__Bacteria:capture_family=f__Competibacteraceae:capture_genus=g__Competibacter_A:capture_order=o__Competibacterales:capture_phylum=p__Proteobacteria:capture_species=s__Competibacter_A sp002352125:heptad=MCP-36H],8168804d-3838-4da1-8c4f-4b4f7fc127ac_3@MCPsignal.404.463:0.0136083[&&NHX:Sample=rhiztom1:Type=capture:capture_class=c__Gammaproteobacteria:capture_domain=d__Bacteria:capture_family=f__Burkholderiaceae:capture_genus=g__Rhodoferax:capture_order=o__Burkholderiales:capture_phylum=p__Proteobacteria:capture_species=s__Rhodoferax sp002390825:heptad=MCP-36H])0:5e-09[&&NHX:Sample_counter=rhiztom1--2:Type_counter=capture--2:capture_class_counter=c__Gammaproteobacteria--2:capture_domain_counter=d__Bacteria--2:capture_family_counter=f__Burkholderiaceae--1||f__Competibacteraceae--1:capture_genus_counter=g__Competibacter_A--1||g__Rhodoferax--1:capture_order_counter=o__Burkholderiales--1||o__Competibacterales--1:capture_phylum_counter=p__Proteobacteria--2:capture_species_counter=s__Competibacter_A sp002352125--1||s__Rhodoferax sp002390825--1:gtdb_class_counter=:gtdb_domain_counter=:gtdb_family_counter=:gtdb_genus_counter=:gtdb_order_counter=:gtdb_phylum_counter=:gtdb_species_counter=:heptad_counter=MCP-36H--2:lbd_counter=:name=N1200504:ref_name_counter=])0.957:0.0436228[&&NHX:Sample_counter=rhiztom1--9||rhiztom3--2:Type_counter=capture--11:besthit_avg=72.975:besthit_max=77.9:besthit_min=70.7:besthit_std=3.3340415914222405:besthit_sum=291.9:bitscore_avg=157.0:bitscore_max=189.0:bitscore_min=140.0:bitscore_std=21.802140567690444:bitscore_sum=628.0:capture_class_counter=c__Clostridia--1||c__Gammaproteobacteria--10:capture_domain_counter=d__Bacteria--11:capture_family_counter=f__Burkholderiaceae--8||f__Butyricicoccaceae--1||f__Competibacteraceae--2:capture_genus_counter=g__Aquabacterium_B--1||g__Caballeronia--1||g__Competibacter_A--2||g__Hylemonella--3||g__Janthinobacterium--1||g__KK5--1||g__Rhodoferax--1||g__Ventrousia--1:capture_order_counter=o__Burkholderiales--8||o__Competibacterales--2||o__Oscillospirales--1:capture_phylum_counter=p__Firmicutes_A--1||p__Proteobacteria--10:capture_species_counter=s__Aquabacterium_B tepidiphilum--1||s__Caballeronia megalochromosomata--1||s__Competibacter_A sp002352125--2||s__Hylemonella gracilis--3||s__Janthinobacterium sp014379395--1||s__KK5 sp001984095--1||s__Rhodoferax sp002390825--1||s__Ventrousia sp905215125--1:evalue_avg=2.6018925e-42:evalue_max=1.04e-41:evalue_min=1.19e-61:evalue_std=5.1987388625407665e-42:evalue_sum=1.040757e-41:gapopen_avg=0.25:gapopen_max=1.0:gapopen_min=0.0:gapopen_std=0.5:gapopen_sum=1.0:gtdb_class_counter=:gtdb_domain_counter=:gtdb_family_counter=:gtdb_genus_counter=:gtdb_order_counter=:gtdb_phylum_counter=:gtdb_species_counter=:heptad_counter=MCP-36H--11:lbd_counter=:length_avg=149.75:length_max=154.0:length_min=145.0:length_std=4.425306015783918:length_sum=599.0:mismatch_avg=40.25:mismatch_max=44.0:mismatch_min=32.0:mismatch_std=5.560275772537426:mismatch_sum=161.0:name=N1200505:qcovhsp_avg=99.17500000000001:qcovhsp_max=100.0:qcovhsp_min=97.4:qcovhsp_std=1.2284814474246895:qcovhsp_sum=396.70000000000005:qend_avg=149.75:qend_max=154.0:qend_min=145.0:qend_std=4.425306015783918:qend_sum=599.0:qstart_avg=1.0:qstart_max=1.0:qstart_min=1.0:qstart_std=0.0:qstart_sum=4.0:ref_name_counter=RS_GCF_002940015.1_protein.faa_NZ_MDEH01000004.1_3@PF00015_full_PFAM.502.683--1||RS_GCF_014841215.1_protein.faa_NZ_JACYTR010000004.1_62@PF00015_full_PFAM.496.738--3:scovhsp_avg=66.8:scovhsp_max=80.1:scovhsp_min=60.7:scovhsp_std=8.944644580231603:scovhsp_sum=267.2:send_avg=158.5:send_max=163.0:send_min=151.0:send_std=5.744562646538029:send_sum=634.0:sstart_avg=10.0:sstart_max=11.0:sstart_min=7.0:sstart_std=2.0:sstart_sum=40.0],(5b78a733-aefb-4828-ae21-14e364bc0889_1@MCPsignal.108.262:6e-09[&&NHX:Sample=rhiztom3:Type=capture:besthit=76.6:bitscore=202.0:capture_class=c__Gammaproteobacteria:capture_domain=d__Bacteria:capture_family=f__Burkholderiaceae:capture_genus=g__KK5:capture_order=o__Burkholderiales:capture_phylum=p__Proteobacteria:capture_species=s__KK5 sp001984095:evalue=1.11e-66:gapopen=0.0:heptad=MCP-36H:length=154.0:mismatch=36.0:qcovhsp=100.0:qend=154.0:qstart=1.0:ref_name=RS_GCF_014199795.1_protein.faa_NZ_JACHOH010000002.1_766@PF00015_full_PFAM.511.703:scovhsp=80.2:send=164.0:sstart=11.0],b9bc643c-eeb4-4a55-8c4b-897c8fc854a6_1@MCPsignal.23.144:0.00692158[&&NHX:Sample=rhiztom3:Type=capture:besthit=76.0:bitscore=158.0:capture_class=c__Gammaproteobacteria:capture_domain=d__Bacteria:capture_family=f__Burkholderiaceae:capture_genus=g__KK5:capture_order=o__Burkholderiales:capture_phylum=p__Proteobacteria:capture_species=s__KK5 sp001984095:evalue=9.42e-50:gapopen=0.0:heptad=MCP-36H:length=121.0:mismatch=29.0:qcovhsp=100.0:qend=121.0:qstart=1.0:ref_name=RS_GCF_014199795.1_protein.faa_NZ_JACHOH010000002.1_758@PF00015_full_PFAM.493.687:scovhsp=62.4:send=150.0:sstart=30.0])0.886:0.0179714[&&NHX:Sample_counter=rhiztom3--2:Type_counter=capture--2:besthit_avg=76.3:besthit_max=76.6:besthit_min=76.0:besthit_std=0.42426406871192446:besthit_sum=152.6:bitscore_avg=180.0:bitscore_max=202.0:bitscore_min=158.0:bitscore_std=31.11269837220809:bitscore_sum=360.0:capture_class_counter=c__Gammaproteobacteria--2:capture_domain_counter=d__Bacteria--2:capture_family_counter=f__Burkholderiaceae--2:capture_genus_counter=g__KK5--2:capture_order_counter=o__Burkholderiales--2:capture_phylum_counter=p__Proteobacteria--2:capture_species_counter=s__KK5 sp001984095--2:evalue_avg=4.71e-50:evalue_max=9.42e-50:evalue_min=1.11e-66:evalue_std=6.660945878777276e-50:evalue_sum=9.42e-50:gapopen_avg=0.0:gapopen_max=0.0:gapopen_min=0.0:gapopen_std=0.0:gapopen_sum=0.0:gtdb_class_counter=:gtdb_domain_counter=:gtdb_family_counter=:gtdb_genus_counter=:gtdb_order_counter=:gtdb_phylum_counter=:gtdb_species_counter=:heptad_counter=MCP-36H--2:lbd_counter=:length_avg=137.5:length_max=154.0:length_min=121.0:length_std=23.33452377915607:length_sum=275.0:mismatch_avg=32.5:mismatch_max=36.0:mismatch_min=29.0:mismatch_std=4.949747468305833:mismatch_sum=65.0:name=N1200508:qcovhsp_avg=100.0:qcovhsp_max=100.0:qcovhsp_min=100.0:qcovhsp_std=0.0:qcovhsp_sum=200.0:qend_avg=137.5:qend_max=154.0:qend_min=121.0:qend_std=23.33452377915607:qend_sum=275.0:qstart_avg=1.0:qstart_max=1.0:qstart_min=1.0:qstart_std=0.0:qstart_sum=2.0:ref_name_counter=RS_GCF_014199795.1_protein.faa_NZ_JACHOH010000002.1_758@PF00015_full_PFAM.493.687--1||RS_GCF_014199795.1_protein.faa_NZ_JACHOH010000002.1_766@PF00015_full_PFAM.511.703--1:scovhsp_avg=71.3:scovhsp_max=80.2:scovhsp_min=62.4:scovhsp_std=12.58650070512055:scovhsp_sum=142.6:send_avg=157.0:send_max=164.0:send_min=150.0:send_std=9.899494936611665:send_sum=314.0:sstart_avg=20.5:sstart_max=30.0:sstart_min=11.0:sstart_std=13.435028842544403:sstart_sum=41.0])0.671:0.0213308[&&NHX:Sample_counter=rhiztom1--9||rhiztom3--4:Type_counter=capture--13:besthit_avg=74.08333333333333:besthit_max=77.9:besthit_min=70.7:besthit_std=3.1070350282329717:besthit_sum=444.5:bitscore_avg=164.66666666666666:bitscore_max=202.0:bitscore_min=140.0:bitscore_std=24.89712165425286:bitscore_sum=988.0:capture_class_counter=c__Clostridia--1||c__Gammaproteobacteria--12:capture_domain_counter=d__Bacteria--13:capture_family_counter=f__Burkholderiaceae--10||f__Butyricicoccaceae--1||f__Competibacteraceae--2:capture_genus_counter=g__Aquabacterium_B--1||g__Caballeronia--1||g__Competibacter_A--2||g__Hylemonella--3||g__Janthinobacterium--1||g__KK5--3||g__Rhodoferax--1||g__Ventrousia--1:capture_order_counter=o__Burkholderiales--10||o__Competibacterales--2||o__Oscillospirales--1:capture_phylum_counter=p__Firmicutes_A--1||p__Proteobacteria--12:capture_species_counter=s__Aquabacterium_B tepidiphilum--1||s__Caballeronia megalochromosomata--1||s__Competibacter_A sp002352125--2||s__Hylemonella gracilis--3||s__Janthinobacterium sp014379395--1||s__KK5 sp001984095--3||s__Rhodoferax sp002390825--1||s__Ventrousia sp905215125--1:evalue_avg=1.7345950157000002e-42:evalue_max=1.04e-41:evalue_min=1.11e-66:evalue_std=4.24516469404786e-42:evalue_sum=1.04075700942e-41:gapopen_avg=0.16666666666666666:gapopen_max=1.0:gapopen_min=0.0:gapopen_std=0.408248290463863:gapopen_sum=1.0:gtdb_class_counter=:gtdb_domain_counter=:gtdb_family_counter=:gtdb_genus_counter=:gtdb_order_counter=:gtdb_phylum_counter=:gtdb_species_counter=:heptad_counter=MCP-36H--13:lbd_counter=:length_avg=145.66666666666666:length_max=154.0:length_min=121.0:length_std=12.675435561221029:length_sum=874.0:mismatch_avg=37.666666666666664:mismatch_max=44.0:mismatch_min=29.0:mismatch_std=6.282250127674532:mismatch_sum=226.0:name=N1200509:qcovhsp_avg=99.45:qcovhsp_max=100.0:qcovhsp_min=97.4:qcovhsp_std=1.042592921518267:qcovhsp_sum=596.7:qend_avg=145.66666666666666:qend_max=154.0:qend_min=121.0:qend_std=12.675435561221029:qend_sum=874.0:qstart_avg=1.0:qstart_max=1.0:qstart_min=1.0:qstart_std=0.0:qstart_sum=6.0:ref_name_counter=RS_GCF_002940015.1_protein.faa_NZ_MDEH01000004.1_3@PF00015_full_PFAM.502.683--1||RS_GCF_014199795.1_protein.faa_NZ_JACHOH010000002.1_758@PF00015_full_PFAM.493.687--1||RS_GCF_014199795.1_protein.faa_NZ_JACHOH010000002.1_766@PF00015_full_PFAM.511.703--1||RS_GCF_014841215.1_protein.faa_NZ_JACYTR010000004.1_62@PF00015_full_PFAM.496.738--3:scovhsp_avg=68.3:scovhsp_max=80.2:scovhsp_min=60.7:scovhsp_std=9.224315692776345:scovhsp_sum=409.79999999999995:send_avg=158.0:send_max=164.0:send_min=150.0:send_std=6.324555320336759:send_sum=948.0:sstart_avg=13.5:sstart_max=30.0:sstart_min=7.0:sstart_std=8.240145629781066:sstart_sum=81.0])0.734:0.0317216[&&NHX:Sample_counter=rhiztom1--11||rhiztom2--1||rhiztom3--5:Type_counter=capture--17:besthit_avg=74.68888888888888:besthit_max=83.0:besthit_min=66.5:besthit_std=4.986593136712791:besthit_sum=672.1999999999999:bitscore_avg=165.0:bitscore_max=202.0:bitscore_min=131.0:bitscore_std=26.51886121235224:bitscore_sum=1485.0:capture_class_counter=c__Clostridia--1||c__Gammaproteobacteria--16:capture_domain_counter=d__Bacteria--17:capture_family_counter=f__Burkholderiaceae--14||f__Butyricicoccaceae--1||f__Competibacteraceae--2:capture_genus_counter=g__Aquabacterium_B--1||g__Caballeronia--1||g__Competibacter_A--2||g__Hylemonella--3||g__Janthinobacterium--1||g__KK5--3||g__Kinneretia--2||g__Rhodoferax--3||g__Ventrousia--1:capture_order_counter=o__Burkholderiales--14||o__Competibacterales--2||o__Oscillospirales--1:capture_phylum_counter=p__Firmicutes_A--1||p__Proteobacteria--16:capture_species_counter=s__Aquabacterium_B tepidiphilum--1||s__Caballeronia megalochromosomata--1||s__Competibacter_A sp002352125--2||s__Hylemonella gracilis--3||s__Janthinobacterium sp014379395--1||s__KK5 sp001984095--3||s__Kinneretia sp015657635--2||s__Rhodoferax sp002390825--1||s__Rhodoferax sp018619435--2||s__Ventrousia sp905215125--1:evalue_avg=4.133786188994361e-40:evalue_max=3.71e-39:evalue_min=1.11e-66:evalue_std=1.2362378016064892e-39:evalue_sum=3.7204075700949254e-39:gapopen_avg=0.2222222222222222:gapopen_max=1.0:gapopen_min=0.0:gapopen_std=0.44095855184409843:gapopen_sum=2.0:gtdb_class_counter=:gtdb_domain_counter=:gtdb_family_counter=:gtdb_genus_counter=:gtdb_order_counter=:gtdb_phylum_counter=:gtdb_species_counter=:heptad_counter=MCP-36H--17:lbd_counter=:length_avg=144.11111111111111:length_max=156.0:length_min=112.0:length_std=16.23610517061007:length_sum=1297.0:mismatch_avg=36.666666666666664:mismatch_max=52.0:mismatch_min=19.0:mismatch_std=9.77241014284603:mismatch_sum=330.0:name=N1200510:qcovhsp_avg=99.63333333333334:qcovhsp_max=100.0:qcovhsp_min=97.4:qcovhsp_std=0.8689073598491367:qcovhsp_sum=896.7:qend_avg=144.11111111111111:qend_max=156.0:qend_min=112.0:qend_std=16.23610517061007:qend_sum=1297.0:qstart_avg=1.0:qstart_max=1.0:qstart_min=1.0:qstart_std=0.0:qstart_sum=9.0:ref_name_counter=RS_GCF_002940015.1_protein.faa_NZ_MDEH01000004.1_3@PF00015_full_PFAM.502.683--1||RS_GCF_007829315.1_protein.faa_NZ_VIWM01000008.1_8@PF00015_full_PFAM.497.683--1||RS_GCF_009192945.1_protein.faa_NZ_NSET01000006.1_151@PF00015_full_PFAM.504.702--1||RS_GCF_014199795.1_protein.faa_NZ_JACHOH010000002.1_758@PF00015_full_PFAM.493.687--1||RS_GCF_014199795.1_protein.faa_NZ_JACHOH010000002.1_766@PF00015_full_PFAM.511.703--1||RS_GCF_014841215.1_protein.faa_NZ_JACYTR010000004.1_62@PF00015_full_PFAM.496.738--3||RS_GCF_018069875.1_protein.faa_NZ_JAGQDF010000007.1_237@PF00015_full_PFAM.314.520--1:scovhsp_avg=69.53333333333333:scovhsp_max=83.3:scovhsp_min=54.4:scovhsp_std=10.781697454482758:scovhsp_sum=625.8:send_avg=156.66666666666666:send_max=165.0:send_min=139.0:send_std=8.616843969807045:send_sum=1410.0:sstart_avg=13.777777777777779:sstart_max=30.0:sstart_min=4.0:sstart_std=8.983008652141244:sstart_sum=124.0])0.771:0.0241976[&&NHX:Sample_counter=rhiztom1--11||rhiztom2--1||rhiztom3--8:Type_counter=GTDB--1||capture--20:besthit_avg=76.14545454545454:besthit_max=83.0:besthit_min=66.5:besthit_std=5.513141325299696:besthit_sum=837.6:bitscore_avg=162.27272727272728:bitscore_max=202.0:bitscore_min=131.0:bitscore_std=24.4830182334242:bitscore_sum=1785.0:capture_class_counter=c__Alphaproteobacteria--1||c__Clostridia--1||c__Gammaproteobacteria--16||c__SAR324--2:capture_domain_counter=d__Bacteria--20:capture_family_counter=f__Burkholderiaceae--14||f__Butyricicoccaceae--1||f__Competibacteraceae--2||f__JADFZZ01--2||f__Xanthobacteraceae--1:capture_genus_counter=g__Aquabacterium_B--1||g__Bradyrhizobium--1||g__Caballeronia--1||g__Competibacter_A--2||g__Hylemonella--3||g__JADFZZ01--2||g__Janthinobacterium--1||g__KK5--3||g__Kinneretia--2||g__Rhodoferax--3||g__Ventrousia--1:capture_order_counter=o__Burkholderiales--14||o__Competibacterales--2||o__Oscillospirales--1||o__Rhizobiales--1||o__SAR324--2:capture_phylum_counter=p__Firmicutes_A--1||p__Proteobacteria--17||p__SAR324--2:capture_species_counter=s__Aquabacterium_B tepidiphilum--1||s__Bradyrhizobium sp018130385--1||s__Caballeronia megalochromosomata--1||s__Competibacter_A sp002352125--2||s__Hylemonella gracilis--3||s__JADFZZ01 sp015232315--2||s__Janthinobacterium sp014379395--1||s__KK5 sp001984095--3||s__Kinneretia sp015657635--2||s__Rhodoferax sp002390825--1||s__Rhodoferax sp018619435--2||s__Ventrousia sp905215125--1:evalue_avg=3.3821887662681137e-40:evalue_max=3.71e-39:evalue_min=1.11e-66:evalue_std=1.1182976377718896e-39:evalue_sum=3.720407642894925e-39:gapopen_avg=0.18181818181818182:gapopen_max=1.0:gapopen_min=0.0:gapopen_std=0.40451991747794525:gapopen_sum=2.0:gtdb_class_counter=c__Gammaproteobacteria--1:gtdb_domain_counter=d__Bacteria--1:gtdb_family_counter=f__Xanthomonadaceae--1:gtdb_genus_counter=g__CAU-1598--1:gtdb_order_counter=o__Xanthomonadales--1:gtdb_phylum_counter=p__Proteobacteria--1:gtdb_species_counter=s__CAU-1598 sp014841215--1:heptad_counter=MCP-36H--21:lbd_counter=:lca_tree=s__CAU-1598 sp014841215:length_avg=136.8181818181818:length_max=156.0:length_min=104.0:length_std=21.775298766346154:length_sum=1505.0:mismatch_avg=33.27272727272727:mismatch_max=52.0:mismatch_min=18.0:mismatch_std=11.550678846638489:mismatch_sum=366.0:name=N1200511:qcovhsp_avg=99.7:qcovhsp_max=100.0:qcovhsp_min=97.4:qcovhsp_std=0.7912016177940977:qcovhsp_sum=1096.7:qend_avg=136.8181818181818:qend_max=156.0:qend_min=104.0:qend_std=21.775298766346154:qend_sum=1505.0:qstart_avg=1.0:qstart_max=1.0:qstart_min=1.0:qstart_std=0.0:qstart_sum=11.0:ref_name_counter=RS_GCF_002940015.1_protein.faa_NZ_MDEH01000004.1_3@PF00015_full_PFAM.502.683--1||RS_GCF_007829315.1_protein.faa_NZ_VIWM01000008.1_8@PF00015_full_PFAM.497.683--1||RS_GCF_009192945.1_protein.faa_NZ_NSET01000006.1_151@PF00015_full_PFAM.504.702--1||RS_GCF_014199795.1_protein.faa_NZ_JACHOH010000002.1_758@PF00015_full_PFAM.493.687--3||RS_GCF_014199795.1_protein.faa_NZ_JACHOH010000002.1_766@PF00015_full_PFAM.511.703--1||RS_GCF_014841215.1_protein.faa_NZ_JACYTR010000004.1_62@PF00015_full_PFAM.496.738--3||RS_GCF_018069875.1_protein.faa_NZ_JAGQDF010000007.1_237@PF00015_full_PFAM.314.520--1:scovhsp_avg=66.63636363636364:scovhsp_max=83.3:scovhsp_min=53.6:scovhsp_std=11.599075198245133:scovhsp_sum=733.0:send_avg=158.1818181818182:send_max=165.0:send_min=139.0:send_std=8.412112479254919:send_sum=1740.0:sstart_avg=22.545454545454547:sstart_max=62.0:sstart_min=4.0:sstart_std=21.096746840987766:sstart_sum=248.0])0.4:0.0272638[&&NHX:Sample_counter=rhiztom1--13||rhiztom2--1||rhiztom3--9:Type_counter=GTDB--1||capture--23:besthit_avg=77.2:besthit_max=83.7:besthit_min=66.5:besthit_std=5.49517270674208:besthit_sum=1080.8:bitscore_avg=169.42857142857142:bitscore_max=218.0:bitscore_min=131.0:bitscore_std=29.554940458314334:bitscore_sum=2372.0:capture_class_counter=c__Alphaproteobacteria--1||c__Clostridia--1||c__Gammaproteobacteria--19||c__SAR324--2:capture_domain_counter=d__Bacteria--23:capture_family_counter=f__Burkholderiaceae--17||f__Butyricicoccaceae--1||f__Competibacteraceae--2||f__JADFZZ01--2||f__Xanthobacteraceae--1:capture_genus_counter=g__Aquabacterium_B--1||g__Bradyrhizobium--1||g__Caballeronia--1||g__Competibacter_A--2||g__Hylemonella--3||g__JADFZZ01--2||g__Janthinobacterium--1||g__KK5--3||g__Kinneretia--2||g__Ramlibacter--2||g__Rhizobacter--1||g__Rhodoferax--3||g__Ventrousia--1:capture_order_counter=o__Burkholderiales--17||o__Competibacterales--2||o__Oscillospirales--1||o__Rhizobiales--1||o__SAR324--2:capture_phylum_counter=p__Firmicutes_A--1||p__Proteobacteria--20||p__SAR324--2:capture_species_counter=s__Aquabacterium_B tepidiphilum--1||s__Bradyrhizobium sp018130385--1||s__Caballeronia megalochromosomata--1||s__Competibacter_A sp002352125--2||s__Hylemonella gracilis--3||s__JADFZZ01 sp015232315--2||s__Janthinobacterium sp014379395--1||s__KK5 sp001984095--3||s__Kinneretia sp015657635--2||s__Ramlibacter sp013697775--2||s__Rhizobacter sp000799605--1||s__Rhodoferax sp002390825--1||s__Rhodoferax sp018619435--2||s__Ventrousia sp905215125--1:evalue_avg=2.657434035653518e-40:evalue_max=3.71e-39:evalue_min=6.65e-73:evalue_std=9.913291143516771e-40:evalue_sum=3.7204076499149253e-39:gapopen_avg=0.14285714285714285:gapopen_max=1.0:gapopen_min=0.0:gapopen_std=0.3631365196012815:gapopen_sum=2.0:gtdb_class_counter=c__Gammaproteobacteria--1:gtdb_domain_counter=d__Bacteria--1:gtdb_family_counter=f__Xanthomonadaceae--1:gtdb_genus_counter=g__CAU-1598--1:gtdb_order_counter=o__Xanthomonadales--1:gtdb_phylum_counter=p__Proteobacteria--1:gtdb_species_counter=s__CAU-1598 sp014841215--1:heptad_counter=MCP-36H--24:lbd_counter=:lca_tree=s__CAU-1598 sp014841215:length_avg=137.85714285714286:length_max=156.0:length_min=104.0:length_std=20.695064974184408:length_sum=1930.0:mismatch_avg=31.785714285714285:mismatch_max=52.0:mismatch_min=18.0:mismatch_std=10.56975781273063:mismatch_sum=445.0:name=N1200512:qcovhsp_avg=99.76428571428572:qcovhsp_max=100.0:qcovhsp_min=97.4:qcovhsp_std=0.7055899254220834:qcovhsp_sum=1396.7:qend_avg=137.85714285714286:qend_max=156.0:qend_min=104.0:qend_std=20.695064974184408:qend_sum=1930.0:qstart_avg=1.0:qstart_max=1.0:qstart_min=1.0:qstart_std=0.0:qstart_sum=14.0:ref_name_counter=RS_GCF_002940015.1_protein.faa_NZ_MDEH01000004.1_3@PF00015_full_PFAM.502.683--1||RS_GCF_007829315.1_protein.faa_NZ_VIWM01000008.1_8@PF00015_full_PFAM.497.683--1||RS_GCF_009192945.1_protein.faa_NZ_NSET01000006.1_151@PF00015_full_PFAM.504.702--1||RS_GCF_014199795.1_protein.faa_NZ_JACHOH010000002.1_608@PF00015_full_PFAM.496.685--1||RS_GCF_014199795.1_protein.faa_NZ_JACHOH010000002.1_758@PF00015_full_PFAM.493.687--5||RS_GCF_014199795.1_protein.faa_NZ_JACHOH010000002.1_766@PF00015_full_PFAM.511.703--1||RS_GCF_014841215.1_protein.faa_NZ_JACYTR010000004.1_62@PF00015_full_PFAM.496.738--3||RS_GCF_018069875.1_protein.faa_NZ_JAGQDF010000007.1_237@PF00015_full_PFAM.314.520--1:scovhsp_avg=68.12857142857142:scovhsp_max=83.3:scovhsp_min=53.6:scovhsp_std=11.191440999636805:scovhsp_sum=953.8:send_avg=159.42857142857142:send_max=165.0:send_min=139.0:send_std=7.782764841072135:send_sum=2232.0:sstart_avg=22.714285714285715:sstart_max=62.0:sstart_min=4.0:sstart_std=20.043907846481478:sstart_sum=318.0])0.497:0.0206967[&&NHX:Sample_counter=rhiztom1--14||rhiztom2--1||rhiztom3--9:Type_counter=GTDB--1||capture--24:besthit_avg=77.2:besthit_max=83.7:besthit_min=66.5:besthit_std=5.49517270674208:besthit_sum=1080.8:bitscore_avg=169.42857142857142:bitscore_max=218.0:bitscore_min=131.0:bitscore_std=29.554940458314334:bitscore_sum=2372.0:capture_class_counter=c__Alphaproteobacteria--1||c__Clostridia--1||c__Gammaproteobacteria--19||c__SAR324--2||c__Thermoanaerobaculia--1:capture_domain_counter=d__Bacteria--24:capture_family_counter=f__Burkholderiaceae--17||f__Butyricicoccaceae--1||f__Competibacteraceae--2||f__JADFZZ01--2||f__UBA5066--1||f__Xanthobacteraceae--1:capture_genus_counter=g__Aquabacterium_B--1||g__Bradyrhizobium--1||g__Caballeronia--1||g__Competibacter_A--2||g__Hylemonella--3||g__JADFZZ01--2||g__Janthinobacterium--1||g__KK5--3||g__Kinneretia--2||g__Ramlibacter--2||g__Rhizobacter--1||g__Rhodoferax--3||g__UBA5066--1||g__Ventrousia--1:capture_order_counter=o__Burkholderiales--17||o__Competibacterales--2||o__Oscillospirales--1||o__Rhizobiales--1||o__SAR324--2||o__UBA5066--1:capture_phylum_counter=p__Acidobacteriota--1||p__Firmicutes_A--1||p__Proteobacteria--20||p__SAR324--2:capture_species_counter=s__Aquabacterium_B tepidiphilum--1||s__Bradyrhizobium sp018130385--1||s__Caballeronia megalochromosomata--1||s__Competibacter_A sp002352125--2||s__Hylemonella gracilis--3||s__JADFZZ01 sp015232315--2||s__Janthinobacterium sp014379395--1||s__KK5 sp001984095--3||s__Kinneretia sp015657635--2||s__Ramlibacter sp013697775--2||s__Rhizobacter sp000799605--1||s__Rhodoferax sp002390825--1||s__Rhodoferax sp018619435--2||s__UBA5066 sp016714815--1||s__Ventrousia sp905215125--1:evalue_avg=2.657434035653518e-40:evalue_max=3.71e-39:evalue_min=6.65e-73:evalue_std=9.913291143516771e-40:evalue_sum=3.7204076499149253e-39:gapopen_avg=0.14285714285714285:gapopen_max=1.0:gapopen_min=0.0:gapopen_std=0.3631365196012815:gapopen_sum=2.0:gtdb_class_counter=c__Gammaproteobacteria--1:gtdb_domain_counter=d__Bacteria--1:gtdb_family_counter=f__Xanthomonadaceae--1:gtdb_genus_counter=g__CAU-1598--1:gtdb_order_counter=o__Xanthomonadales--1:gtdb_phylum_counter=p__Proteobacteria--1:gtdb_species_counter=s__CAU-1598 sp014841215--1:heptad_counter=MCP-36H--25:lbd_counter=:lca_tree=s__CAU-1598 sp014841215:length_avg=137.85714285714286:length_max=156.0:length_min=104.0:length_std=20.695064974184408:length_sum=1930.0:mismatch_avg=31.785714285714285:mismatch_max=52.0:mismatch_min=18.0:mismatch_std=10.56975781273063:mismatch_sum=445.0:name=N1200513:qcovhsp_avg=99.76428571428572:qcovhsp_max=100.0:qcovhsp_min=97.4:qcovhsp_std=0.7055899254220834:qcovhsp_sum=1396.7:qend_avg=137.85714285714286:qend_max=156.0:qend_min=104.0:qend_std=20.695064974184408:qend_sum=1930.0:qstart_avg=1.0:qstart_max=1.0:qstart_min=1.0:qstart_std=0.0:qstart_sum=14.0:ref_name_counter=RS_GCF_002940015.1_protein.faa_NZ_MDEH01000004.1_3@PF00015_full_PFAM.502.683--1||RS_GCF_007829315.1_protein.faa_NZ_VIWM01000008.1_8@PF00015_full_PFAM.497.683--1||RS_GCF_009192945.1_protein.faa_NZ_NSET01000006.1_151@PF00015_full_PFAM.504.702--1||RS_GCF_014199795.1_protein.faa_NZ_JACHOH010000002.1_608@PF00015_full_PFAM.496.685--1||RS_GCF_014199795.1_protein.faa_NZ_JACHOH010000002.1_758@PF00015_full_PFAM.493.687--5||RS_GCF_014199795.1_protein.faa_NZ_JACHOH010000002.1_766@PF00015_full_PFAM.511.703--1||RS_GCF_014841215.1_protein.faa_NZ_JACYTR010000004.1_62@PF00015_full_PFAM.496.738--3||RS_GCF_018069875.1_protein.faa_NZ_JAGQDF010000007.1_237@PF00015_full_PFAM.314.520--1:scovhsp_avg=68.12857142857142:scovhsp_max=83.3:scovhsp_min=53.6:scovhsp_std=11.191440999636805:scovhsp_sum=953.8:send_avg=159.42857142857142:send_max=165.0:send_min=139.0:send_std=7.782764841072135:send_sum=2232.0:sstart_avg=22.714285714285715:sstart_max=62.0:sstart_min=4.0:sstart_std=20.043907846481478:sstart_sum=318.0])0.772:0.015731[&&NHX:Sample_counter=rhiztom1--17||rhiztom2--1||rhiztom3--9:Type_counter=GTDB--1||capture--27:besthit_avg=78.12941176470588:besthit_max=83.7:besthit_min=66.5:besthit_std=5.3731700031129614:besthit_sum=1328.2:bitscore_avg=177.64705882352942:bitscore_max=218.0:bitscore_min=131.0:bitscore_std=32.32827937052672:bitscore_sum=3020.0:capture_class_counter=c__Alphaproteobacteria--1||c__Clostridia--1||c__Gammaproteobacteria--22||c__SAR324--2||c__Thermoanaerobaculia--1:capture_domain_counter=d__Bacteria--27:capture_family_counter=f__Burkholderiaceae--19||f__Butyricicoccaceae--1||f__Competibacteraceae--2||f__Halomonadaceae--1||f__JADFZZ01--2||f__UBA5066--1||f__Xanthobacteraceae--1:capture_genus_counter=g__Aquabacterium_B--1||g__Bradyrhizobium--1||g__Burkholderia--2||g__Caballeronia--1||g__Competibacter_A--2||g__Hylemonella--3||g__JADFZZ01--2||g__Janthinobacterium--1||g__KK5--3||g__Kinneretia--2||g__Kushneria--1||g__Ramlibacter--2||g__Rhizobacter--1||g__Rhodoferax--3||g__UBA5066--1||g__Ventrousia--1:capture_order_counter=o__Burkholderiales--19||o__Competibacterales--2||o__Oscillospirales--1||o__Pseudomonadales--1||o__Rhizobiales--1||o__SAR324--2||o__UBA5066--1:capture_phylum_counter=p__Acidobacteriota--1||p__Firmicutes_A--1||p__Proteobacteria--23||p__SAR324--2:capture_species_counter=s__Aquabacterium_B tepidiphilum--1||s__Bradyrhizobium sp018130385--1||s__Burkholderia catarinensis--2||s__Caballeronia megalochromosomata--1||s__Competibacter_A sp002352125--2||s__Hylemonella gracilis--3||s__JADFZZ01 sp015232315--2||s__Janthinobacterium sp014379395--1||s__KK5 sp001984095--3||s__Kinneretia sp015657635--2||s__Kushneria aurantia--1||s__Ramlibacter sp013697775--2||s__Rhizobacter sp000799605--1||s__Rhodoferax sp002390825--1||s__Rhodoferax sp018619435--2||s__UBA5066 sp016714815--1||s__Ventrousia sp905215125--1:evalue_avg=2.1884750881852497e-40:evalue_max=3.71e-39:evalue_min=3.42e-73:evalue_std=8.996529266216483e-40:evalue_sum=3.720407649914925e-39:gapopen_avg=0.11764705882352941:gapopen_max=1.0:gapopen_min=0.0:gapopen_std=0.3321055820775357:gapopen_sum=2.0:gtdb_class_counter=c__Gammaproteobacteria--1:gtdb_domain_counter=d__Bacteria--1:gtdb_family_counter=f__Xanthomonadaceae--1:gtdb_genus_counter=g__CAU-1598--1:gtdb_order_counter=o__Xanthomonadales--1:gtdb_phylum_counter=p__Proteobacteria--1:gtdb_species_counter=s__CAU-1598 sp014841215--1:heptad_counter=MCP-36H--28:lbd_counter=:lca_tree=s__CAU-1598 sp014841215:length_avg=140.7058823529412:length_max=156.0:length_min=104.0:length_std=19.703314143445365:length_sum=2392.0:mismatch_avg=30.941176470588236:mismatch_max=52.0:mismatch_min=18.0:mismatch_std=9.71770670114157:mismatch_sum=526.0:name=N1200514:qcovhsp_avg=99.7:qcovhsp_max=100.0:qcovhsp_min=97.4:qcovhsp_std=0.6519202405202632:qcovhsp_sum=1694.9:qend_avg=140.7058823529412:qend_max=156.0:qend_min=104.0:qend_std=19.703314143445365:qend_sum=2392.0:qstart_avg=1.0:qstart_max=1.0:qstart_min=1.0:qstart_std=0.0:qstart_sum=17.0:ref_name_counter=RS_GCF_002940015.1_protein.faa_NZ_MDEH01000004.1_3@PF00015_full_PFAM.502.683--1||RS_GCF_002940085.1_protein.faa_NZ_MDEK01000006.1_188@PF00015_full_PFAM.502.684--3||RS_GCF_007829315.1_protein.faa_NZ_VIWM01000008.1_8@PF00015_full_PFAM.497.683--1||RS_GCF_009192945.1_protein.faa_NZ_NSET01000006.1_151@PF00015_full_PFAM.504.702--1||RS_GCF_014199795.1_protein.faa_NZ_JACHOH010000002.1_608@PF00015_full_PFAM.496.685--1||RS_GCF_014199795.1_protein.faa_NZ_JACHOH010000002.1_758@PF00015_full_PFAM.493.687--5||RS_GCF_014199795.1_protein.faa_NZ_JACHOH010000002.1_766@PF00015_full_PFAM.511.703--1||RS_GCF_014841215.1_protein.faa_NZ_JACYTR010000004.1_62@PF00015_full_PFAM.496.738--3||RS_GCF_018069875.1_protein.faa_NZ_JAGQDF010000007.1_237@PF00015_full_PFAM.314.520--1:scovhsp_avg=71.03529411764706:scovhsp_max=84.6:scovhsp_min=53.6:scovhsp_std=11.985717603489087:scovhsp_sum=1207.6:send_avg=159.52941176470588:send_max=165.0:send_min=139.0:send_std=7.018882096342191:send_sum=2712.0:sstart_avg=19.941176470588236:sstart_max=62.0:sstart_min=4.0:sstart_std=19.0934235675379:sstart_sum=339.0],((((604f106d-c777-4c3d-a096-315bcabcfcf9_6@MCPsignal.407.549:5e-09[&&NHX:Sample=rhiztom3:Type=capture:besthit=76.8:bitscore=181.0:capture_class=c__Gammaproteobacteria:capture_domain=d__Bacteria:capture_family=f__Pseudomonadaceae:capture_genus=g__Pseudomonas_E:capture_order=o__Pseudomonadales:capture_phylum=p__Proteobacteria:capture_species=s__Pseudomonas_E koreensis_A:evalue=1.58e-58:gapopen=1.0:heptad=MCP-36H:length=142.0:mismatch=32.0:qcovhsp=99.3:qend=141.0:qstart=1.0:ref_name=RS_GCF_004122095.1_protein.faa_NZ_SAWZ01000008.1_4@PF00015_full_PFAM.541.733:scovhsp=74.0:send=153.0:sstart=12.0],((3ea3bed8-4d6e-4a45-a837-827b6cde218c_5@MCPsignal.395.524:0.0134631[&&NHX:Sample=rhiztom1:Type=capture:besthit=78.0:bitscore=176.0:capture_class=c__Gammaproteobacteria:capture_domain=d__Bacteria:capture_family=f__Burkholderiaceae:capture_genus=g__Hylemonella:capture_order=o__Burkholderiales:capture_phylum=p__Proteobacteria:capture_species=s__Hylemonella gracilis:evalue=1.27e-56:gapopen=0.0:heptad=MCP-36H:length=127.0:mismatch=28.0:qcovhsp=98.4:qend=128.0:qstart=2.0:ref_name=RS_GCF_004122095.1_protein.faa_NZ_SAWZ01000008.1_4@PF00015_full_PFAM.541.733:scovhsp=66.1:send=165.0:sstart=39.0],3cdfc5c6-563b-4840-ad2a-a19abe0ec2fd_4@MCPsignal.122.241:1.3e-08[&&NHX:Sample=rhiztom3:Type=capture:besthit=76.3:bitscore=160.0:capture_class=c__Gammaproteobacteria:capture_domain=d__Bacteria:capture_family=f__Burkholderiaceae:capture_genus=g__Acidovorax:capture_order=o__Burkholderiales:capture_phylum=p__Proteobacteria:capture_species=s__Acidovorax sp001424425:evalue=1.3e-50:gapopen=0.0:heptad=MCP-36H:length=118.0:mismatch=28.0:qcovhsp=99.2:qend=119.0:qstart=2.0:ref_name=GB_GCA_004298905.1_protein.faa_SCTK01000006.1_77@PF00015_full_PFAM.762.951:scovhsp=62.4:send=137.0:sstart=20.0])0.398:0.0149597[&&NHX:Sample_counter=rhiztom1--1||rhiztom3--1:Type_counter=capture--2:besthit_avg=77.15:besthit_max=78.0:besthit_min=76.3:besthit_std=1.2020815280171329:besthit_sum=154.3:bitscore_avg=168.0:bitscore_max=176.0:bitscore_min=160.0:bitscore_std=11.313708498984761:bitscore_sum=336.0:capture_class_counter=c__Gammaproteobacteria--2:capture_domain_counter=d__Bacteria--2:capture_family_counter=f__Burkholderiaceae--2:capture_genus_counter=g__Acidovorax--1||g__Hylemonella--1:capture_order_counter=o__Burkholderiales--2:capture_phylum_counter=p__Proteobacteria--2:capture_species_counter=s__Acidovorax sp001424425--1||s__Hylemonella gracilis--1:evalue_avg=6.500006350000001e-51:evalue_max=1.3e-50:evalue_min=1.27e-56:evalue_std=9.192379175168997e-51:evalue_sum=1.3000012700000001e-50:gapopen_avg=0.0:gapopen_max=0.0:gapopen_min=0.0:gapopen_std=0.0:gapopen_sum=0.0:gtdb_class_counter=:gtdb_domain_counter=:gtdb_family_counter=:gtdb_genus_counter=:gtdb_order_counter=:gtdb_phylum_counter=:gtdb_species_counter=:heptad_counter=MCP-36H--2:lbd_counter=:length_avg=122.5:length_max=127.0:length_min=118.0:length_std=6.363961030678928:length_sum=245.0:mismatch_avg=28.0:mismatch_max=28.0:mismatch_min=28.0:mismatch_std=0.0:mismatch_sum=56.0:name=N1200518:qcovhsp_avg=98.80000000000001:qcovhsp_max=99.2:qcovhsp_min=98.4:qcovhsp_std=0.565685424949236:qcovhsp_sum=197.60000000000002:qend_avg=123.5:qend_max=128.0:qend_min=119.0:qend_std=6.363961030678928:qend_sum=247.0:qstart_avg=2.0:qstart_max=2.0:qstart_min=2.0:qstart_std=0.0:qstart_sum=4.0:ref_name_counter=GB_GCA_004298905.1_protein.faa_SCTK01000006.1_77@PF00015_full_PFAM.762.951--1||RS_GCF_004122095.1_protein.faa_NZ_SAWZ01000008.1_4@PF00015_full_PFAM.541.733--1:scovhsp_avg=64.25:scovhsp_max=66.1:scovhsp_min=62.4:scovhsp_std=2.616295090390223:scovhsp_sum=128.5:send_avg=151.0:send_max=165.0:send_min=137.0:send_std=19.79898987322333:send_sum=302.0:sstart_avg=29.5:sstart_max=39.0:sstart_min=20.0:sstart_std=13.435028842544403:sstart_sum=59.0],ed9e6368-6bef-4c5f-8f4c-294dce28be76_5@MCPsignal.241.314:0.0130639[&&NHX:Sample=rhiztom2:Type=capture:capture_class=c__Bacteroidia:capture_domain=d__Bacteria:capture_family=f__UBA3824:capture_genus=g__UBA3824:capture_order=o__Bacteroidales:capture_phylum=p__Bacteroidota:capture_species=s__UBA3824 sp016287995:heptad=MCP-36H])0.724:0.00641621[&&NHX:Sample_counter=rhiztom1--1||rhiztom2--1||rhiztom3--1:Type_counter=capture--3:besthit_avg=77.15:besthit_max=78.0:besthit_min=76.3:besthit_std=1.2020815280171329:besthit_sum=154.3:bitscore_avg=168.0:bitscore_max=176.0:bitscore_min=160.0:bitscore_std=11.313708498984761:bitscore_sum=336.0:capture_class_counter=c__Bacteroidia--1||c__Gammaproteobacteria--2:capture_domain_counter=d__Bacteria--3:capture_family_counter=f__Burkholderiaceae--2||f__UBA3824--1:capture_genus_counter=g__Acidovorax--1||g__Hylemonella--1||g__UBA3824--1:capture_order_counter=o__Bacteroidales--1||o__Burkholderiales--2:capture_phylum_counter=p__Bacteroidota--1||p__Proteobacteria--2:capture_species_counter=s__Acidovorax sp001424425--1||s__Hylemonella gracilis--1||s__UBA3824 sp016287995--1:evalue_avg=6.500006350000001e-51:evalue_max=1.3e-50:evalue_min=1.27e-56:evalue_std=9.192379175168997e-51:evalue_sum=1.3000012700000001e-50:gapopen_avg=0.0:gapopen_max=0.0:gapopen_min=0.0:gapopen_std=0.0:gapopen_sum=0.0:gtdb_class_counter=:gtdb_domain_counter=:gtdb_family_counter=:gtdb_genus_counter=:gtdb_order_counter=:gtdb_phylum_counter=:gtdb_species_counter=:heptad_counter=MCP-36H--3:lbd_counter=:length_avg=122.5:length_max=127.0:length_min=118.0:length_std=6.363961030678928:length_sum=245.0:mismatch_avg=28.0:mismatch_max=28.0:mismatch_min=28.0:mismatch_std=0.0:mismatch_sum=56.0:name=N1200520:qcovhsp_avg=98.80000000000001:qcovhsp_max=99.2:qcovhsp_min=98.4:qcovhsp_std=0.565685424949236:qcovhsp_sum=197.60000000000002:qend_avg=123.5:qend_max=128.0:qend_min=119.0:qend_std=6.363961030678928:qend_sum=247.0:qstart_avg=2.0:qstart_max=2.0:qstart_min=2.0:qstart_std=0.0:qstart_sum=4.0:ref_name_counter=GB_GCA_004298905.1_protein.faa_SCTK01000006.1_77@PF00015_full_PFAM.762.951--1||RS_GCF_004122095.1_protein.faa_NZ_SAWZ01000008.1_4@PF00015_full_PFAM.541.733--1:scovhsp_avg=64.25:scovhsp_max=66.1:scovhsp_min=62.4:scovhsp_std=2.616295090390223:scovhsp_sum=128.5:send_avg=151.0:send_max=165.0:send_min=137.0:send_std=19.79898987322333:send_sum=302.0:sstart_avg=29.5:sstart_max=39.0:sstart_min=20.0:sstart_std=13.435028842544403:sstart_sum=59.0])0.793:0.0250141[&&NHX:Sample_counter=rhiztom1--1||rhiztom2--1||rhiztom3--2:Type_counter=capture--4:besthit_avg=77.03333333333335:besthit_max=78.0:besthit_min=76.3:besthit_std=0.873689494805412:besthit_sum=231.10000000000002:bitscore_avg=172.33333333333334:bitscore_max=181.0:bitscore_min=160.0:bitscore_std=10.969655114602888:bitscore_sum=517.0:capture_class_counter=c__Bacteroidia--1||c__Gammaproteobacteria--3:capture_domain_counter=d__Bacteria--4:capture_family_counter=f__Burkholderiaceae--2||f__Pseudomonadaceae--1||f__UBA3824--1:capture_genus_counter=g__Acidovorax--1||g__Hylemonella--1||g__Pseudomonas_E--1||g__UBA3824--1:capture_order_counter=o__Bacteroidales--1||o__Burkholderiales--2||o__Pseudomonadales--1:capture_phylum_counter=p__Bacteroidota--1||p__Proteobacteria--3:capture_species_counter=s__Acidovorax sp001424425--1||s__Hylemonella gracilis--1||s__Pseudomonas_E koreensis_A--1||s__UBA3824 sp016287995--1:evalue_avg=4.3333376193333335e-51:evalue_max=1.3e-50:evalue_min=1.58e-58:evalue_std=7.505549787682875e-51:evalue_sum=1.3000012858e-50:gapopen_avg=0.3333333333333333:gapopen_max=1.0:gapopen_min=0.0:gapopen_std=0.5773502691896258:gapopen_sum=1.0:gtdb_class_counter=:gtdb_domain_counter=:gtdb_family_counter=:gtdb_genus_counter=:gtdb_order_counter=:gtdb_phylum_counter=:gtdb_species_counter=:heptad_counter=MCP-36H--4:lbd_counter=:length_avg=129.0:length_max=142.0:length_min=118.0:length_std=12.12435565298214:length_sum=387.0:mismatch_avg=29.333333333333332:mismatch_max=32.0:mismatch_min=28.0:mismatch_std=2.3094010767585034:mismatch_sum=88.0:name=N1200521:qcovhsp_avg=98.96666666666668:qcovhsp_max=99.3:qcovhsp_min=98.4:qcovhsp_std=0.4932882862316212:qcovhsp_sum=296.90000000000003:qend_avg=129.33333333333334:qend_max=141.0:qend_min=119.0:qend_std=11.060440015358038:qend_sum=388.0:qstart_avg=1.6666666666666667:qstart_max=2.0:qstart_min=1.0:qstart_std=0.5773502691896257:qstart_sum=5.0:ref_name_counter=GB_GCA_004298905.1_protein.faa_SCTK01000006.1_77@PF00015_full_PFAM.762.951--1||RS_GCF_004122095.1_protein.faa_NZ_SAWZ01000008.1_4@PF00015_full_PFAM.541.733--2:scovhsp_avg=67.5:scovhsp_max=74.0:scovhsp_min=62.4:scovhsp_std=5.9253691868102205:scovhsp_sum=202.5:send_avg=151.66666666666666:send_max=165.0:send_min=137.0:send_std=14.047538337136986:send_sum=455.0:sstart_avg=23.666666666666668:sstart_max=39.0:sstart_min=12.0:sstart_std=13.868429375143148:sstart_sum=71.0],((((92594023-71e3-5732-8bf0-f44e41792ec6_3@MCPsignal.100.184:5e-09[&&NHX:Sample=rhiztom2:Type=capture:capture_class=c__Gammaproteobacteria:capture_domain=d__Bacteria:capture_family=f__Burkholderiaceae:capture_genus=g__Ideonella_A:capture_order=o__Burkholderiales:capture_phylum=p__Proteobacteria:capture_species=s__Ideonella_A sakaiensis:heptad=MCP-36H],(a6a58627-cfbd-4eca-9c2e-769fc52e4fa6_4@MCPsignal.387.481:5e-09[&&NHX:Sample=rhiztom2:Type=capture:capture_class=c__Gammaproteobacteria:capture_domain=d__Bacteria:capture_family=f__Burkholderiaceae:capture_genus=g__Ideonella_A:capture_order=o__Burkholderiales:capture_phylum=p__Proteobacteria:capture_species=s__Ideonella_A sakaiensis:heptad=MCP-36H],d4a29215-2be1-44dd-b976-f0a6a579fe8f_5@MCPsignal.99.189:5e-09[&&NHX:Sample=rhiztom1:Type=capture:capture_class=c__Gammaproteobacteria:capture_domain=d__Bacteria:capture_family=f__Burkholderiaceae:capture_genus=g__Ideonella_A:capture_order=o__Burkholderiales:capture_phylum=p__Proteobacteria:capture_species=s__Ideonella_A sakaiensis:heptad=MCP-36H])0:5e-09[&&NHX:Sample_counter=rhiztom1--1||rhiztom2--1:Type_counter=capture--2:capture_class_counter=c__Gammaproteobacteria--2:capture_domain_counter=d__Bacteria--2:capture_family_counter=f__Burkholderiaceae--2:capture_genus_counter=g__Ideonella_A--2:capture_order_counter=o__Burkholderiales--2:capture_phylum_counter=p__Proteobacteria--2:capture_species_counter=s__Ideonella_A sakaiensis--2:gtdb_class_counter=:gtdb_domain_counter=:gtdb_family_counter=:gtdb_genus_counter=:gtdb_order_counter=:gtdb_phylum_counter=:gtdb_species_counter=:heptad_counter=MCP-36H--2:lbd_counter=:name=N1200525:ref_name_counter=])0:5e-09[&&NHX:Sample_counter=rhiztom1--1||rhiztom2--2:Type_counter=capture--3:capture_class_counter=c__Gammaproteobacteria--3:capture_domain_counter=d__Bacteria--3:capture_family_counter=f__Burkholderiaceae--3:capture_genus_counter=g__Ideonella_A--3:capture_order_counter=o__Burkholderiales--3:capture_phylum_counter=p__Proteobacteria--3:capture_species_counter=s__Ideonella_A sakaiensis--3:gtdb_class_counter=:gtdb_domain_counter=:gtdb_family_counter=:gtdb_genus_counter=:gtdb_order_counter=:gtdb_phylum_counter=:gtdb_species_counter=:heptad_counter=MCP-36H--3:lbd_counter=:name=N1200526:ref_name_counter=],07fc92a9-0137-4599-9c81-0bef98dbad40_4@MCPsignal.25.179:0.00466343[&&NHX:Sample=rhiztom3:Type=capture:besthit=74.7:bitscore=201.0:capture_class=c__Phycisphaerae:capture_domain=d__Bacteria:capture_family=f__Zrk34:capture_genus=g__Zrk34:capture_order=o__Phycisphaerales:capture_phylum=p__Planctomycetota:capture_species=s__Zrk34 sp014873095:evalue=5.29e-66:gapopen=0.0:heptad=MCP-36H:length=154.0:mismatch=39.0:qcovhsp=100.0:qend=154.0:qstart=1.0:ref_name=RS_GCF_014202935.1_protein.faa_NZ_JACHHX010000008.1_65@PF00015_full_PFAM.536.744:scovhsp=74.0:send=166.0:sstart=13.0])0:3.3729e-05[&&NHX:Sample_counter=rhiztom1--1||rhiztom2--2||rhiztom3--1:Type_counter=capture--4:besthit_avg=74.7:besthit_max=74.7:besthit_min=74.7:besthit_std=0:besthit_sum=74.7:bitscore_avg=201.0:bitscore_max=201.0:bitscore_min=201.0:bitscore_std=0:bitscore_sum=201.0:capture_class_counter=c__Gammaproteobacteria--3||c__Phycisphaerae--1:capture_domain_counter=d__Bacteria--4:capture_family_counter=f__Burkholderiaceae--3||f__Zrk34--1:capture_genus_counter=g__Ideonella_A--3||g__Zrk34--1:capture_order_counter=o__Burkholderiales--3||o__Phycisphaerales--1:capture_phylum_counter=p__Planctomycetota--1||p__Proteobacteria--3:capture_species_counter=s__Ideonella_A sakaiensis--3||s__Zrk34 sp014873095--1:evalue_avg=5.29e-66:evalue_max=5.29e-66:evalue_min=5.29e-66:evalue_std=0:evalue_sum=5.29e-66:gapopen_avg=0.0:gapopen_max=0.0:gapopen_min=0.0:gapopen_std=0:gapopen_sum=0.0:gtdb_class_counter=:gtdb_domain_counter=:gtdb_family_counter=:gtdb_genus_counter=:gtdb_order_counter=:gtdb_phylum_counter=:gtdb_species_counter=:heptad_counter=MCP-36H--4:lbd_counter=:length_avg=154.0:length_max=154.0:length_min=154.0:length_std=0:length_sum=154.0:mismatch_avg=39.0:mismatch_max=39.0:mismatch_min=39.0:mismatch_std=0:mismatch_sum=39.0:name=N1200528:qcovhsp_avg=100.0:qcovhsp_max=100.0:qcovhsp_min=100.0:qcovhsp_std=0:qcovhsp_sum=100.0:qend_avg=154.0:qend_max=154.0:qend_min=154.0:qend_std=0:qend_sum=154.0:qstart_avg=1.0:qstart_max=1.0:qstart_min=1.0:qstart_std=0:qstart_sum=1.0:ref_name_counter=RS_GCF_014202935.1_protein.faa_NZ_JACHHX010000008.1_65@PF00015_full_PFAM.536.744--1:scovhsp_avg=74.0:scovhsp_max=74.0:scovhsp_min=74.0:scovhsp_std=0:scovhsp_sum=74.0:send_avg=166.0:send_max=166.0:send_min=166.0:send_std=0:send_sum=166.0:sstart_avg=13.0:sstart_max=13.0:sstart_min=13.0:sstart_std=0:sstart_sum=13.0],7bb0c1cb-e07d-406b-8eeb-33dec8df66b1_6@MCPsignal.150.305:0.00978455[&&NHX:Sample=rhiztom2:Type=capture:besthit=73.5:bitscore=199.0:capture_class=c__Phycisphaerae:capture_domain=d__Bacteria:capture_family=f__Zrk34:capture_genus=g__Zrk34:capture_order=o__Phycisphaerales:capture_phylum=p__Planctomycetota:capture_species=s__Zrk34 sp014873095:evalue=3.16e-65:gapopen=0.0:heptad=MCP-36H:length=155.0:mismatch=41.0:qcovhsp=100.0:qend=155.0:qstart=1.0:ref_name=RS_GCF_014202935.1_protein.faa_NZ_JACHHX010000008.1_65@PF00015_full_PFAM.536.744:scovhsp=74.5:send=166.0:sstart=12.0])0.883:0.0232309[&&NHX:Sample_counter=rhiztom1--1||rhiztom2--3||rhiztom3--1:Type_counter=capture--5:besthit_avg=74.1:besthit_max=74.7:besthit_min=73.5:besthit_std=0.848528137423859:besthit_sum=148.2:bitscore_avg=200.0:bitscore_max=201.0:bitscore_min=199.0:bitscore_std=1.4142135623730951:bitscore_sum=400.0:capture_class_counter=c__Gammaproteobacteria--3||c__Phycisphaerae--2:capture_domain_counter=d__Bacteria--5:capture_family_counter=f__Burkholderiaceae--3||f__Zrk34--2:capture_genus_counter=g__Ideonella_A--3||g__Zrk34--2:capture_order_counter=o__Burkholderiales--3||o__Phycisphaerales--2:capture_phylum_counter=p__Planctomycetota--2||p__Proteobacteria--3:capture_species_counter=s__Ideonella_A sakaiensis--3||s__Zrk34 sp014873095--2:evalue_avg=1.8445000000000001e-65:evalue_max=3.16e-65:evalue_min=5.29e-66:evalue_std=1.8603979413018065e-65:evalue_sum=3.6890000000000002e-65:gapopen_avg=0.0:gapopen_max=0.0:gapopen_min=0.0:gapopen_std=0.0:gapopen_sum=0.0:gtdb_class_counter=:gtdb_domain_counter=:gtdb_family_counter=:gtdb_genus_counter=:gtdb_order_counter=:gtdb_phylum_counter=:gtdb_species_counter=:heptad_counter=MCP-36H--5:lbd_counter=:length_avg=154.5:length_max=155.0:length_min=154.0:length_std=0.7071067811865476:length_sum=309.0:mismatch_avg=40.0:mismatch_max=41.0:mismatch_min=39.0:mismatch_std=1.4142135623730951:mismatch_sum=80.0:name=N1200530:qcovhsp_avg=100.0:qcovhsp_max=100.0:qcovhsp_min=100.0:qcovhsp_std=0.0:qcovhsp_sum=200.0:qend_avg=154.5:qend_max=155.0:qend_min=154.0:qend_std=0.7071067811865476:qend_sum=309.0:qstart_avg=1.0:qstart_max=1.0:qstart_min=1.0:qstart_std=0.0:qstart_sum=2.0:ref_name_counter=RS_GCF_014202935.1_protein.faa_NZ_JACHHX010000008.1_65@PF00015_full_PFAM.536.744--2:scovhsp_avg=74.25:scovhsp_max=74.5:scovhsp_min=74.0:scovhsp_std=0.3535533905932738:scovhsp_sum=148.5:send_avg=166.0:send_max=166.0:send_min=166.0:send_std=0.0:send_sum=332.0:sstart_avg=12.5:sstart_max=13.0:sstart_min=12.0:sstart_std=0.7071067811865476:sstart_sum=25.0],(d2b930c2-36be-4cf9-8af6-398b717fa21d_4@MCPsignal.18.158:5e-09[&&NHX:Sample=rhizpot3:Type=capture:besthit=77.7:bitscore=187.0:capture_class=c__Verrucomicrobiae:capture_domain=d__Bacteria:capture_family=f__UBA11320:capture_genus=g__UBA11320:capture_order=o__Pedosphaerales:capture_phylum=p__Verrucomicrobiota:capture_species=s__UBA11320 sp003452185:evalue=5.77e-61:gapopen=0.0:heptad=MCP-36H:length=139.0:mismatch=31.0:qcovhsp=99.3:qend=139.0:qstart=1.0:ref_name=RS_GCF_014841215.1_protein.faa_NZ_JACYTR010000002.1_45@PF00015_full_PFAM.497.691:scovhsp=71.6:send=163.0:sstart=25.0],a682a439-a41c-475f-8562-33af918cd291_2@MCPsignal.249.343:5e-09[&&NHX:Sample=rhiztom1:Type=capture:capture_class=c__Alphaproteobacteria:capture_domain=d__Bacteria:capture_family=f__Rhodothalassiaceae:capture_genus=g__Iodidimonas:capture_order=o__Sphingomonadales:capture_phylum=p__Proteobacteria:capture_species=s__Iodidimonas muriae:heptad=MCP-36H])0.982:0.0585508[&&NHX:Sample_counter=rhizpot3--1||rhiztom1--1:Type_counter=capture--2:besthit_avg=77.7:besthit_max=77.7:besthit_min=77.7:besthit_std=0:besthit_sum=77.7:bitscore_avg=187.0:bitscore_max=187.0:bitscore_min=187.0:bitscore_std=0:bitscore_sum=187.0:capture_class_counter=c__Alphaproteobacteria--1||c__Verrucomicrobiae--1:capture_domain_counter=d__Bacteria--2:capture_family_counter=f__Rhodothalassiaceae--1||f__UBA11320--1:capture_genus_counter=g__Iodidimonas--1||g__UBA11320--1:capture_order_counter=o__Pedosphaerales--1||o__Sphingomonadales--1:capture_phylum_counter=p__Proteobacteria--1||p__Verrucomicrobiota--1:capture_species_counter=s__Iodidimonas muriae--1||s__UBA11320 sp003452185--1:evalue_avg=5.77e-61:evalue_max=5.77e-61:evalue_min=5.77e-61:evalue_std=0:evalue_sum=5.77e-61:gapopen_avg=0.0:gapopen_max=0.0:gapopen_min=0.0:gapopen_std=0:gapopen_sum=0.0:gtdb_class_counter=:gtdb_domain_counter=:gtdb_family_counter=:gtdb_genus_counter=:gtdb_order_counter=:gtdb_phylum_counter=:gtdb_species_counter=:heptad_counter=MCP-36H--2:lbd_counter=:length_avg=139.0:length_max=139.0:length_min=139.0:length_std=0:length_sum=139.0:mismatch_avg=31.0:mismatch_max=31.0:mismatch_min=31.0:mismatch_std=0:mismatch_sum=31.0:name=N1200533:qcovhsp_avg=99.3:qcovhsp_max=99.3:qcovhsp_min=99.3:qcovhsp_std=0:qcovhsp_sum=99.3:qend_avg=139.0:qend_max=139.0:qend_min=139.0:qend_std=0:qend_sum=139.0:qstart_avg=1.0:qstart_max=1.0:qstart_min=1.0:qstart_std=0:qstart_sum=1.0:ref_name_counter=RS_GCF_014841215.1_protein.faa_NZ_JACYTR010000002.1_45@PF00015_full_PFAM.497.691--1:scovhsp_avg=71.6:scovhsp_max=71.6:scovhsp_min=71.6:scovhsp_std=0:scovhsp_sum=71.6:send_avg=163.0:send_max=163.0:send_min=163.0:send_std=0:send_sum=163.0:sstart_avg=25.0:sstart_max=25.0:sstart_min=25.0:sstart_std=0:sstart_sum=25.0])0.212:0.0105507[&&NHX:Sample_counter=rhizpot3--1||rhiztom1--2||rhiztom2--3||rhiztom3--1:Type_counter=capture--7:besthit_avg=75.3:besthit_max=77.7:besthit_min=73.5:besthit_std=2.1633307652783946:besthit_sum=225.89999999999998:bitscore_avg=195.66666666666666:bitscore_max=201.0:bitscore_min=187.0:bitscore_std=7.571877794400365:bitscore_sum=587.0:capture_class_counter=c__Alphaproteobacteria--1||c__Gammaproteobacteria--3||c__Phycisphaerae--2||c__Verrucomicrobiae--1:capture_domain_counter=d__Bacteria--7:capture_family_counter=f__Burkholderiaceae--3||f__Rhodothalassiaceae--1||f__UBA11320--1||f__Zrk34--2:capture_genus_counter=g__Ideonella_A--3||g__Iodidimonas--1||g__UBA11320--1||g__Zrk34--2:capture_order_counter=o__Burkholderiales--3||o__Pedosphaerales--1||o__Phycisphaerales--2||o__Sphingomonadales--1:capture_phylum_counter=p__Planctomycetota--2||p__Proteobacteria--4||p__Verrucomicrobiota--1:capture_species_counter=s__Ideonella_A sakaiensis--3||s__Iodidimonas muriae--1||s__UBA11320 sp003452185--1||s__Zrk34 sp014873095--2:evalue_avg=1.9234563e-61:evalue_max=5.77e-61:evalue_min=5.29e-66:evalue_std=3.3312045635644584e-61:evalue_sum=5.7703689e-61:gapopen_avg=0.0:gapopen_max=0.0:gapopen_min=0.0:gapopen_std=0.0:gapopen_sum=0.0:gtdb_class_counter=:gtdb_domain_counter=:gtdb_family_counter=:gtdb_genus_counter=:gtdb_order_counter=:gtdb_phylum_counter=:gtdb_species_counter=:heptad_counter=MCP-36H--7:lbd_counter=:length_avg=149.33333333333334:length_max=155.0:length_min=139.0:length_std=8.962886439832502:length_sum=448.0:mismatch_avg=37.0:mismatch_max=41.0:mismatch_min=31.0:mismatch_std=5.291502622129181:mismatch_sum=111.0:name=N1200534:qcovhsp_avg=99.76666666666667:qcovhsp_max=100.0:qcovhsp_min=99.3:qcovhsp_std=0.40414518843273967:qcovhsp_sum=299.3:qend_avg=149.33333333333334:qend_max=155.0:qend_min=139.0:qend_std=8.962886439832502:qend_sum=448.0:qstart_avg=1.0:qstart_max=1.0:qstart_min=1.0:qstart_std=0.0:qstart_sum=3.0:ref_name_counter=RS_GCF_014202935.1_protein.faa_NZ_JACHHX010000008.1_65@PF00015_full_PFAM.536.744--2||RS_GCF_014841215.1_protein.faa_NZ_JACYTR010000002.1_45@PF00015_full_PFAM.497.691--1:scovhsp_avg=73.36666666666666:scovhsp_max=74.5:scovhsp_min=71.6:scovhsp_std=1.5502687938978013:scovhsp_sum=220.1:send_avg=165.0:send_max=166.0:send_min=163.0:send_std=1.7320508075688772:send_sum=495.0:sstart_avg=16.666666666666668:sstart_max=25.0:sstart_min=12.0:sstart_std=7.234178138070235:sstart_sum=50.0])0.924:0.0528302[&&NHX:Sample_counter=rhizpot3--1||rhiztom1--3||rhiztom2--4||rhiztom3--3:Type_counter=capture--11:besthit_avg=76.16666666666667:besthit_max=78.0:besthit_min=73.5:besthit_std=1.7546129677700053:besthit_sum=457.0:bitscore_avg=184.0:bitscore_max=201.0:bitscore_min=160.0:bitscore_std=15.31012736720371:bitscore_sum=1104.0:capture_class_counter=c__Alphaproteobacteria--1||c__Bacteroidia--1||c__Gammaproteobacteria--6||c__Phycisphaerae--2||c__Verrucomicrobiae--1:capture_domain_counter=d__Bacteria--11:capture_family_counter=f__Burkholderiaceae--5||f__Pseudomonadaceae--1||f__Rhodothalassiaceae--1||f__UBA11320--1||f__UBA3824--1||f__Zrk34--2:capture_genus_counter=g__Acidovorax--1||g__Hylemonella--1||g__Ideonella_A--3||g__Iodidimonas--1||g__Pseudomonas_E--1||g__UBA11320--1||g__UBA3824--1||g__Zrk34--2:capture_order_counter=o__Bacteroidales--1||o__Burkholderiales--5||o__Pedosphaerales--1||o__Phycisphaerales--2||o__Pseudomonadales--1||o__Sphingomonadales--1:capture_phylum_counter=p__Bacteroidota--1||p__Planctomycetota--2||p__Proteobacteria--7||p__Verrucomicrobiota--1:capture_species_counter=s__Acidovorax sp001424425--1||s__Hylemonella gracilis--1||s__Ideonella_A sakaiensis--3||s__Iodidimonas muriae--1||s__Pseudomonas_E koreensis_A--1||s__UBA11320 sp003452185--1||s__UBA3824 sp016287995--1||s__Zrk34 sp014873095--2:evalue_avg=2.1666688097628393e-51:evalue_max=1.3e-50:evalue_min=5.29e-66:evalue_std=5.307226726134217e-51:evalue_sum=1.3000012858577037e-50:gapopen_avg=0.16666666666666666:gapopen_max=1.0:gapopen_min=0.0:gapopen_std=0.408248290463863:gapopen_sum=1.0:gtdb_class_counter=:gtdb_domain_counter=:gtdb_family_counter=:gtdb_genus_counter=:gtdb_order_counter=:gtdb_phylum_counter=:gtdb_species_counter=:heptad_counter=MCP-36H--11:lbd_counter=:length_avg=139.16666666666666:length_max=155.0:length_min=118.0:length_std=14.66174159732283:length_sum=835.0:mismatch_avg=33.166666666666664:mismatch_max=41.0:mismatch_min=28.0:mismatch_std=5.564770136013407:mismatch_sum=199.0:name=N1200535:qcovhsp_avg=99.36666666666667:qcovhsp_max=100.0:qcovhsp_min=98.4:qcovhsp_std=0.595538971576726:qcovhsp_sum=596.2:qend_avg=139.33333333333334:qend_max=155.0:qend_min=119.0:qend_std=14.179797835888447:qend_sum=836.0:qstart_avg=1.3333333333333333:qstart_max=2.0:qstart_min=1.0:qstart_std=0.5163977794943222:qstart_sum=8.0:ref_name_counter=GB_GCA_004298905.1_protein.faa_SCTK01000006.1_77@PF00015_full_PFAM.762.951--1||RS_GCF_004122095.1_protein.faa_NZ_SAWZ01000008.1_4@PF00015_full_PFAM.541.733--2||RS_GCF_014202935.1_protein.faa_NZ_JACHHX010000008.1_65@PF00015_full_PFAM.536.744--2||RS_GCF_014841215.1_protein.faa_NZ_JACYTR010000002.1_45@PF00015_full_PFAM.497.691--1:scovhsp_avg=70.43333333333332:scovhsp_max=74.5:scovhsp_min=62.4:scovhsp_std=5.0329580434041645:scovhsp_sum=422.59999999999997:send_avg=158.33333333333334:send_max=166.0:send_min=137.0:send_std=11.552777443829976:send_sum=950.0:sstart_avg=20.166666666666668:sstart_max=39.0:sstart_min=12.0:sstart_std=10.609743949156675:sstart_sum=121.0],(a89b8544-1fb1-45ec-bcf6-c1354ad8be6a_4@MCPsignal.388.530:5e-09[&&NHX:Sample=rhiztom1:Type=capture:besthit=75.2:bitscore=184.0:capture_class=c__Gammaproteobacteria:capture_domain=d__Bacteria:capture_family=f__Burkholderiaceae:capture_genus=g__Kinneretia:capture_order=o__Burkholderiales:capture_phylum=p__Proteobacteria:capture_species=s__Kinneretia sp015657635:evalue=1.2e-59:gapopen=0.0:heptad=MCP-36H:length=141.0:mismatch=35.0:qcovhsp=99.3:qend=141.0:qstart=1.0:ref_name=GB_GCA_015655035.1_protein.faa_JAATFS010000223.1_4@PF00015_full_PFAM.541.729:scovhsp=75.0:send=151.0:sstart=11.0],7c64f6db-b781-4f1e-9558-8d0c157b0df6_5@MCPsignal.61.137:5e-09[&&NHX:Sample=rhiztom1:Type=capture:capture_class=c__Gammaproteobacteria:capture_domain=d__Bacteria:capture_family=f__Burkholderiaceae:capture_genus=g__Kinneretia:capture_order=o__Burkholderiales:capture_phylum=p__Proteobacteria:capture_species=s__Kinneretia sp015657635:heptad=MCP-36H])0.987:0.125385[&&NHX:Sample_counter=rhiztom1--2:Type_counter=capture--2:besthit_avg=75.2:besthit_max=75.2:besthit_min=75.2:besthit_std=0:besthit_sum=75.2:bitscore_avg=184.0:bitscore_max=184.0:bitscore_min=184.0:bitscore_std=0:bitscore_sum=184.0:capture_class_counter=c__Gammaproteobacteria--2:capture_domain_counter=d__Bacteria--2:capture_family_counter=f__Burkholderiaceae--2:capture_genus_counter=g__Kinneretia--2:capture_order_counter=o__Burkholderiales--2:capture_phylum_counter=p__Proteobacteria--2:capture_species_counter=s__Kinneretia sp015657635--2:evalue_avg=1.2e-59:evalue_max=1.2e-59:evalue_min=1.2e-59:evalue_std=0:evalue_sum=1.2e-59:gapopen_avg=0.0:gapopen_max=0.0:gapopen_min=0.0:gapopen_std=0:gapopen_sum=0.0:gtdb_class_counter=:gtdb_domain_counter=:gtdb_family_counter=:gtdb_genus_counter=:gtdb_order_counter=:gtdb_phylum_counter=:gtdb_species_counter=:heptad_counter=MCP-36H--2:lbd_counter=:length_avg=141.0:length_max=141.0:length_min=141.0:length_std=0:length_sum=141.0:mismatch_avg=35.0:mismatch_max=35.0:mismatch_min=35.0:mismatch_std=0:mismatch_sum=35.0:name=N1200538:qcovhsp_avg=99.3:qcovhsp_max=99.3:qcovhsp_min=99.3:qcovhsp_std=0:qcovhsp_sum=99.3:qend_avg=141.0:qend_max=141.0:qend_min=141.0:qend_std=0:qend_sum=141.0:qstart_avg=1.0:qstart_max=1.0:qstart_min=1.0:qstart_std=0:qstart_sum=1.0:ref_name_counter=GB_GCA_015655035.1_protein.faa_JAATFS010000223.1_4@PF00015_full_PFAM.541.729--1:scovhsp_avg=75.0:scovhsp_max=75.0:scovhsp_min=75.0:scovhsp_std=0:scovhsp_sum=75.0:send_avg=151.0:send_max=151.0:send_min=151.0:send_std=0:send_sum=151.0:sstart_avg=11.0:sstart_max=11.0:sstart_min=11.0:sstart_std=0:sstart_sum=11.0])0.974:0.0877588[&&NHX:Sample_counter=rhizpot3--1||rhiztom1--5||rhiztom2--4||rhiztom3--3:Type_counter=capture--13:besthit_avg=76.02857142857144:besthit_max=78.0:besthit_min=73.5:besthit_std=1.642877846660432:besthit_sum=532.2:bitscore_avg=184.0:bitscore_max=201.0:bitscore_min=160.0:bitscore_std=13.976170195491086:bitscore_sum=1288.0:capture_class_counter=c__Alphaproteobacteria--1||c__Bacteroidia--1||c__Gammaproteobacteria--8||c__Phycisphaerae--2||c__Verrucomicrobiae--1:capture_domain_counter=d__Bacteria--13:capture_family_counter=f__Burkholderiaceae--7||f__Pseudomonadaceae--1||f__Rhodothalassiaceae--1||f__UBA11320--1||f__UBA3824--1||f__Zrk34--2:capture_genus_counter=g__Acidovorax--1||g__Hylemonella--1||g__Ideonella_A--3||g__Iodidimonas--1||g__Kinneretia--2||g__Pseudomonas_E--1||g__UBA11320--1||g__UBA3824--1||g__Zrk34--2:capture_order_counter=o__Bacteroidales--1||o__Burkholderiales--7||o__Pedosphaerales--1||o__Phycisphaerales--2||o__Pseudomonadales--1||o__Sphingomonadales--1:capture_phylum_counter=p__Bacteroidota--1||p__Planctomycetota--2||p__Proteobacteria--9||p__Verrucomicrobiota--1:capture_species_counter=s__Acidovorax sp001424425--1||s__Hylemonella gracilis--1||s__Ideonella_A sakaiensis--3||s__Iodidimonas muriae--1||s__Kinneretia sp015657635--2||s__Pseudomonas_E koreensis_A--1||s__UBA11320 sp003452185--1||s__UBA3824 sp016287995--1||s__Zrk34 sp014873095--2:evalue_avg=1.8571446957967195e-51:evalue_max=1.3e-50:evalue_min=5.29e-66:evalue_std=4.913537338352078e-51:evalue_sum=1.3000012870577037e-50:gapopen_avg=0.14285714285714285:gapopen_max=1.0:gapopen_min=0.0:gapopen_std=0.3779644730092273:gapopen_sum=1.0:gtdb_class_counter=:gtdb_domain_counter=:gtdb_family_counter=:gtdb_genus_counter=:gtdb_order_counter=:gtdb_phylum_counter=:gtdb_species_counter=:heptad_counter=MCP-36H--13:lbd_counter=:length_avg=139.42857142857142:length_max=155.0:length_min=118.0:length_std=13.40220308826305:length_sum=976.0:mismatch_avg=33.42857142857143:mismatch_max=41.0:mismatch_min=28.0:mismatch_std=5.126959555693246:mismatch_sum=234.0:name=N1200539:qcovhsp_avg=99.35714285714286:qcovhsp_max=100.0:qcovhsp_min=98.4:qcovhsp_std=0.5442338432975979:qcovhsp_sum=695.5:qend_avg=139.57142857142858:qend_max=155.0:qend_min=119.0:qend_std=12.959644321985884:qend_sum=977.0:qstart_avg=1.2857142857142858:qstart_max=2.0:qstart_min=1.0:qstart_std=0.48795003647426666:qstart_sum=9.0:ref_name_counter=GB_GCA_004298905.1_protein.faa_SCTK01000006.1_77@PF00015_full_PFAM.762.951--1||GB_GCA_015655035.1_protein.faa_JAATFS010000223.1_4@PF00015_full_PFAM.541.729--1||RS_GCF_004122095.1_protein.faa_NZ_SAWZ01000008.1_4@PF00015_full_PFAM.541.733--2||RS_GCF_014202935.1_protein.faa_NZ_JACHHX010000008.1_65@PF00015_full_PFAM.536.744--2||RS_GCF_014841215.1_protein.faa_NZ_JACYTR010000002.1_45@PF00015_full_PFAM.497.691--1:scovhsp_avg=71.08571428571429:scovhsp_max=75.0:scovhsp_min=62.4:scovhsp_std=4.907962432425013:scovhsp_sum=497.6:send_avg=157.28571428571428:send_max=166.0:send_min=137.0:send_std=10.904346009952267:send_sum=1101.0:sstart_avg=18.857142857142858:sstart_max=39.0:sstart_min=11.0:sstart_std=10.286375640113665:sstart_sum=132.0],((((3baafd4c-2dc7-478b-9d0e-5d2884286310_2@MCPsignal.184.317:6e-09[&&NHX:Sample=rhiztom3:Type=capture:besthit=81.8:bitscore=195.0:capture_class=c__Gammaproteobacteria:capture_domain=d__Bacteria:capture_family=f__Burkholderiaceae:capture_genus=g__Hydrogenophaga:capture_order=o__Burkholderiales:capture_phylum=p__Proteobacteria:capture_species=s__Hydrogenophaga sp002840835:evalue=2.04e-64:gapopen=0.0:heptad=MCP-36H:length=132.0:mismatch=24.0:qcovhsp=99.2:qend=132.0:qstart=1.0:ref_name=RS_GCF_009496535.1_protein.faa_NZ_WIDL01000021.1_67@PF00015_full_PFAM.699.883:scovhsp=71.7:send=138.0:sstart=7.0],6cab21b7-6568-4d7a-8fa9-d46b41b23129_5@MCPsignal.63.140:5e-09[&&NHX:Sample=rhiztom3:Type=capture:capture_class=c__Gammaproteobacteria:capture_domain=d__Bacteria:capture_family=f__Burkholderiaceae:capture_genus=g__Hydrogenophaga:capture_order=o__Burkholderiales:capture_phylum=p__Proteobacteria:capture_species=s__Hydrogenophaga sp002840835:heptad=MCP-36H])0.991:0.13125[&&NHX:Sample_counter=rhiztom3--2:Type_counter=capture--2:besthit_avg=81.8:besthit_max=81.8:besthit_min=81.8:besthit_std=0:besthit_sum=81.8:bitscore_avg=195.0:bitscore_max=195.0:bitscore_min=195.0:bitscore_std=0:bitscore_sum=195.0:capture_class_counter=c__Gammaproteobacteria--2:capture_domain_counter=d__Bacteria--2:capture_family_counter=f__Burkholderiaceae--2:capture_genus_counter=g__Hydrogenophaga--2:capture_order_counter=o__Burkholderiales--2:capture_phylum_counter=p__Proteobacteria--2:capture_species_counter=s__Hydrogenophaga sp002840835--2:evalue_avg=2.04e-64:evalue_max=2.04e-64:evalue_min=2.04e-64:evalue_std=0:evalue_sum=2.04e-64:gapopen_avg=0.0:gapopen_max=0.0:gapopen_min=0.0:gapopen_std=0:gapopen_sum=0.0:gtdb_class_counter=:gtdb_domain_counter=:gtdb_family_counter=:gtdb_genus_counter=:gtdb_order_counter=:gtdb_phylum_counter=:gtdb_species_counter=:heptad_counter=MCP-36H--2:lbd_counter=:length_avg=132.0:length_max=132.0:length_min=132.0:length_std=0:length_sum=132.0:mismatch_avg=24.0:mismatch_max=24.0:mismatch_min=24.0:mismatch_std=0:mismatch_sum=24.0:name=N1200542:qcovhsp_avg=99.2:qcovhsp_max=99.2:qcovhsp_min=99.2:qcovhsp_std=0:qcovhsp_sum=99.2:qend_avg=132.0:qend_max=132.0:qend_min=132.0:qend_std=0:qend_sum=132.0:qstart_avg=1.0:qstart_max=1.0:qstart_min=1.0:qstart_std=0:qstart_sum=1.0:ref_name_counter=RS_GCF_009496535.1_protein.faa_NZ_WIDL01000021.1_67@PF00015_full_PFAM.699.883--1:scovhsp_avg=71.7:scovhsp_max=71.7:scovhsp_min=71.7:scovhsp_std=0:scovhsp_sum=71.7:send_avg=138.0:send_max=138.0:send_min=138.0:send_std=0:send_sum=138.0:sstart_avg=7.0:sstart_max=7.0:sstart_min=7.0:sstart_std=0:sstart_sum=7.0],(((0110d2ad-224b-4674-9a34-19f5bfd00e1e_4@MCPsignal.425.520:5e-09[&&NHX:Sample=rhiztom2:Type=capture:besthit=100.0:bitscore=167.0:capture_class=c__Gammaproteobacteria:capture_domain=d__Bacteria:capture_family=f__Burkholderiaceae:capture_genus=g__Hydrogenophaga:capture_order=o__Burkholderiales:capture_phylum=p__Proteobacteria:capture_species=s__Hydrogenophaga sp002840835:evalue=6.23e-54:gapopen=0.0:heptad=MCP-36H:length=95.0:mismatch=0.0:qcovhsp=100.0:qend=95.0:qstart=1.0:ref_name=RS_GCF_014678725.1_protein.faa_NZ_CP061497.1_405@PF00015_full_PFAM.696.884:scovhsp=50.5:send=106.0:sstart=12.0],RS_GCF_014678725.1_protein.faa_NZ_CP061497.1_405@PF00015_full_PFAM.696.884:5e-09)0.928:0.0225341[&&NHX:Sample_counter=rhiztom2--1:Type_counter=capture--1:besthit_avg=100.0:besthit_max=100.0:besthit_min=100.0:besthit_std=0:besthit_sum=100.0:bitscore_avg=167.0:bitscore_max=167.0:bitscore_min=167.0:bitscore_std=0:bitscore_sum=167.0:capture_class_counter=c__Gammaproteobacteria--1:capture_domain_counter=d__Bacteria--1:capture_family_counter=f__Burkholderiaceae--1:capture_genus_counter=g__Hydrogenophaga--1:capture_order_counter=o__Burkholderiales--1:capture_phylum_counter=p__Proteobacteria--1:capture_species_counter=s__Hydrogenophaga sp002840835--1:evalue_avg=6.23e-54:evalue_max=6.23e-54:evalue_min=6.23e-54:evalue_std=0:evalue_sum=6.23e-54:gapopen_avg=0.0:gapopen_max=0.0:gapopen_min=0.0:gapopen_std=0:gapopen_sum=0.0:gtdb_class_counter=:gtdb_domain_counter=:gtdb_family_counter=:gtdb_genus_counter=:gtdb_order_counter=:gtdb_phylum_counter=:gtdb_species_counter=:heptad_counter=MCP-36H--1:lbd_counter=:length_avg=95.0:length_max=95.0:length_min=95.0:length_std=0:length_sum=95.0:mismatch_avg=0.0:mismatch_max=0.0:mismatch_min=0.0:mismatch_std=0:mismatch_sum=0.0:name=N1200545:qcovhsp_avg=100.0:qcovhsp_max=100.0:qcovhsp_min=100.0:qcovhsp_std=0:qcovhsp_sum=100.0:qend_avg=95.0:qend_max=95.0:qend_min=95.0:qend_std=0:qend_sum=95.0:qstart_avg=1.0:qstart_max=1.0:qstart_min=1.0:qstart_std=0:qstart_sum=1.0:ref_name_counter=RS_GCF_014678725.1_protein.faa_NZ_CP061497.1_405@PF00015_full_PFAM.696.884--1:scovhsp_avg=50.5:scovhsp_max=50.5:scovhsp_min=50.5:scovhsp_std=0:scovhsp_sum=50.5:send_avg=106.0:send_max=106.0:send_min=106.0:send_std=0:send_sum=106.0:sstart_avg=12.0:sstart_max=12.0:sstart_min=12.0:sstart_std=0:sstart_sum=12.0],(RS_GCF_014395425.1_protein.faa_NZ_CP060711.1_478@PF00015_full_PFAM.695.886:5e-09,7130a3cd-083a-459d-8f75-383289876819_6@MCPsignal.58.137:0.0122395[&&NHX:Sample=rhiztom1:Type=capture:capture_class=c__Gammaproteobacteria:capture_domain=d__Bacteria:capture_family=f__Burkholderiaceae:capture_genus=g__Variovorax:capture_order=o__Burkholderiales:capture_phylum=p__Proteobacteria:capture_species=s__Variovorax sp001984055:heptad=MCP-36H])0.893:0.019556[&&NHX:Sample_counter=rhiztom1--1:Type_counter=capture--1:capture_class_counter=c__Gammaproteobacteria--1:capture_domain_counter=d__Bacteria--1:capture_family_counter=f__Burkholderiaceae--1:capture_genus_counter=g__Variovorax--1:capture_order_counter=o__Burkholderiales--1:capture_phylum_counter=p__Proteobacteria--1:capture_species_counter=s__Variovorax sp001984055--1:gtdb_class_counter=:gtdb_domain_counter=:gtdb_family_counter=:gtdb_genus_counter=:gtdb_order_counter=:gtdb_phylum_counter=:gtdb_species_counter=:heptad_counter=MCP-36H--1:lbd_counter=:name=N1200548:ref_name_counter=])0.895:0.0244273[&&NHX:Sample_counter=rhiztom1--1||rhiztom2--1:Type_counter=capture--2:besthit_avg=100.0:besthit_max=100.0:besthit_min=100.0:besthit_std=0:besthit_sum=100.0:bitscore_avg=167.0:bitscore_max=167.0:bitscore_min=167.0:bitscore_std=0:bitscore_sum=167.0:capture_class_counter=c__Gammaproteobacteria--2:capture_domain_counter=d__Bacteria--2:capture_family_counter=f__Burkholderiaceae--2:capture_genus_counter=g__Hydrogenophaga--1||g__Variovorax--1:capture_order_counter=o__Burkholderiales--2:capture_phylum_counter=p__Proteobacteria--2:capture_species_counter=s__Hydrogenophaga sp002840835--1||s__Variovorax sp001984055--1:evalue_avg=6.23e-54:evalue_max=6.23e-54:evalue_min=6.23e-54:evalue_std=0:evalue_sum=6.23e-54:gapopen_avg=0.0:gapopen_max=0.0:gapopen_min=0.0:gapopen_std=0:gapopen_sum=0.0:gtdb_class_counter=:gtdb_domain_counter=:gtdb_family_counter=:gtdb_genus_counter=:gtdb_order_counter=:gtdb_phylum_counter=:gtdb_species_counter=:heptad_counter=MCP-36H--2:lbd_counter=:length_avg=95.0:length_max=95.0:length_min=95.0:length_std=0:length_sum=95.0:mismatch_avg=0.0:mismatch_max=0.0:mismatch_min=0.0:mismatch_std=0:mismatch_sum=0.0:name=N1200549:qcovhsp_avg=100.0:qcovhsp_max=100.0:qcovhsp_min=100.0:qcovhsp_std=0:qcovhsp_sum=100.0:qend_avg=95.0:qend_max=95.0:qend_min=95.0:qend_std=0:qend_sum=95.0:qstart_avg=1.0:qstart_max=1.0:qstart_min=1.0:qstart_std=0:qstart_sum=1.0:ref_name_counter=RS_GCF_014678725.1_protein.faa_NZ_CP061497.1_405@PF00015_full_PFAM.696.884--1:scovhsp_avg=50.5:scovhsp_max=50.5:scovhsp_min=50.5:scovhsp_std=0:scovhsp_sum=50.5:send_avg=106.0:send_max=106.0:send_min=106.0:send_std=0:send_sum=106.0:sstart_avg=12.0:sstart_max=12.0:sstart_min=12.0:sstart_std=0:sstart_sum=12.0],(GB_GCA_019104945.1_protein.faa_JAHRWW010000033.1_43@PF00015_full_PFAM.700.896:0.0633643[&&NHX:Type=GTDB:gtdb_class=c__Gammaproteobacteria:gtdb_domain=d__Bacteria:gtdb_family=f__Xanthomonadaceae:gtdb_genus=g__Thermomonas:gtdb_order=o__Xanthomonadales:gtdb_phylum=p__Proteobacteria:gtdb_species=s__Thermomonas sp019104945:heptad=MCP-36H:species=d__Bacteria_p__Proteobacteria_c__Gammaproteobacteria_o__Xanthomonadales_f__Xanthomonadaceae_g__Thermomonas_s__Thermomonas sp019104945],(RS_GCF_001310775.1_protein.faa_NZ_BAZI01000104.1_3@PF00015_full_PFAM.411.595:0.073166,(RS_GCF_009496535.1_protein.faa_NZ_WIDL01000021.1_67@PF00015_full_PFAM.699.883:0.0472817,(GB_GCA_900078405.1_protein.faa_FLTS01000001.1_92@PF00015_full_PFAM.695.885:5e-09,RS_GCF_001431505.1_protein.faa_NZ_LDJP01000011.1_58@PF00015_full_PFAM.697.885:5e-09)0.995:0.0617128[&&NHX:Sample_counter=:Type_counter=:capture_class_counter=:capture_domain_counter=:capture_family_counter=:capture_genus_counter=:capture_order_counter=:capture_phylum_counter=:capture_species_counter=:gtdb_class_counter=:gtdb_domain_counter=:gtdb_family_counter=:gtdb_genus_counter=:gtdb_order_counter=:gtdb_phylum_counter=:gtdb_species_counter=:heptad_counter=:lbd_counter=:name=N1200555:ref_name_counter=])0.303:0.020333[&&NHX:Sample_counter=:Type_counter=:capture_class_counter=:capture_domain_counter=:capture_family_counter=:capture_genus_counter=:capture_order_counter=:capture_phylum_counter=:capture_species_counter=:gtdb_class_counter=:gtdb_domain_counter=:gtdb_family_counter=:gtdb_genus_counter=:gtdb_order_counter=:gtdb_phylum_counter=:gtdb_species_counter=:heptad_counter=:lbd_counter=:name=N1200556:ref_name_counter=])0.975:0.0477799[&&NHX:Sample_counter=:Type_counter=:capture_class_counter=:capture_domain_counter=:capture_family_counter=:capture_genus_counter=:capture_order_counter=:capture_phylum_counter=:capture_species_counter=:gtdb_class_counter=:gtdb_domain_counter=:gtdb_family_counter=:gtdb_genus_counter=:gtdb_order_counter=:gtdb_phylum_counter=:gtdb_species_counter=:heptad_counter=:lbd_counter=:name=N1200557:ref_name_counter=])0.819:0.0160364[&&NHX:Sample_counter=:Type_counter=GTDB--1:capture_class_counter=:capture_domain_counter=:capture_family_counter=:capture_genus_counter=:capture_order_counter=:capture_phylum_counter=:capture_species_counter=:gtdb_class_counter=c__Gammaproteobacteria--1:gtdb_domain_counter=d__Bacteria--1:gtdb_family_counter=f__Xanthomonadaceae--1:gtdb_genus_counter=g__Thermomonas--1:gtdb_order_counter=o__Xanthomonadales--1:gtdb_phylum_counter=p__Proteobacteria--1:gtdb_species_counter=s__Thermomonas sp019104945--1:heptad_counter=MCP-36H--1:lbd_counter=:lca_tree=s__Thermomonas sp019104945:name=N1200558:ref_name_counter=])0.898:0.0420253[&&NHX:Sample_counter=rhiztom1--1||rhiztom2--1:Type_counter=GTDB--1||capture--2:besthit_avg=100.0:besthit_max=100.0:besthit_min=100.0:besthit_std=0:besthit_sum=100.0:bitscore_avg=167.0:bitscore_max=167.0:bitscore_min=167.0:bitscore_std=0:bitscore_sum=167.0:capture_class_counter=c__Gammaproteobacteria--2:capture_domain_counter=d__Bacteria--2:capture_family_counter=f__Burkholderiaceae--2:capture_genus_counter=g__Hydrogenophaga--1||g__Variovorax--1:capture_order_counter=o__Burkholderiales--2:capture_phylum_counter=p__Proteobacteria--2:capture_species_counter=s__Hydrogenophaga sp002840835--1||s__Variovorax sp001984055--1:evalue_avg=6.23e-54:evalue_max=6.23e-54:evalue_min=6.23e-54:evalue_std=0:evalue_sum=6.23e-54:gapopen_avg=0.0:gapopen_max=0.0:gapopen_min=0.0:gapopen_std=0:gapopen_sum=0.0:gtdb_class_counter=c__Gammaproteobacteria--1:gtdb_domain_counter=d__Bacteria--1:gtdb_family_counter=f__Xanthomonadaceae--1:gtdb_genus_counter=g__Thermomonas--1:gtdb_order_counter=o__Xanthomonadales--1:gtdb_phylum_counter=p__Proteobacteria--1:gtdb_species_counter=s__Thermomonas sp019104945--1:heptad_counter=MCP-36H--3:lbd_counter=:lca_tree=s__Thermomonas sp019104945:length_avg=95.0:length_max=95.0:length_min=95.0:length_std=0:length_sum=95.0:mismatch_avg=0.0:mismatch_max=0.0:mismatch_min=0.0:mismatch_std=0:mismatch_sum=0.0:name=N1200559:qcovhsp_avg=100.0:qcovhsp_max=100.0:qcovhsp_min=100.0:qcovhsp_std=0:qcovhsp_sum=100.0:qend_avg=95.0:qend_max=95.0:qend_min=95.0:qend_std=0:qend_sum=95.0:qstart_avg=1.0:qstart_max=1.0:qstart_min=1.0:qstart_std=0:qstart_sum=1.0:ref_name_counter=RS_GCF_014678725.1_protein.faa_NZ_CP061497.1_405@PF00015_full_PFAM.696.884--1:scovhsp_avg=50.5:scovhsp_max=50.5:scovhsp_min=50.5:scovhsp_std=0:scovhsp_sum=50.5:send_avg=106.0:send_max=106.0:send_min=106.0:send_std=0:send_sum=106.0:sstart_avg=12.0:sstart_max=12.0:sstart_min=12.0:sstart_std=0:sstart_sum=12.0])0.708:0.0164475[&&NHX:Sample_counter=rhiztom1--1||rhiztom2--1||rhiztom3--2:Type_counter=GTDB--1||capture--4:besthit_avg=90.9:besthit_max=100.0:besthit_min=81.8:besthit_std=12.869343417595168:besthit_sum=181.8:bitscore_avg=181.0:bitscore_max=195.0:bitscore_min=167.0:bitscore_std=19.79898987322333:bitscore_sum=362.0:capture_class_counter=c__Gammaproteobacteria--4:capture_domain_counter=d__Bacteria--4:capture_family_counter=f__Burkholderiaceae--4:capture_genus_counter=g__Hydrogenophaga--3||g__Variovorax--1:capture_order_counter=o__Burkholderiales--4:capture_phylum_counter=p__Proteobacteria--4:capture_species_counter=s__Hydrogenophaga sp002840835--3||s__Variovorax sp001984055--1:evalue_avg=3.1150000001020005e-54:evalue_max=6.23e-54:evalue_min=2.04e-64:evalue_std=4.405275246647942e-54:evalue_sum=6.230000000204001e-54:gapopen_avg=0.0:gapopen_max=0.0:gapopen_min=0.0:gapopen_std=0.0:gapopen_sum=0.0:gtdb_class_counter=c__Gammaproteobacteria--1:gtdb_domain_counter=d__Bacteria--1:gtdb_family_counter=f__Xanthomonadaceae--1:gtdb_genus_counter=g__Thermomonas--1:gtdb_order_counter=o__Xanthomonadales--1:gtdb_phylum_counter=p__Proteobacteria--1:gtdb_species_counter=s__Thermomonas sp019104945--1:heptad_counter=MCP-36H--5:lbd_counter=:lca_tree=s__Thermomonas sp019104945:length_avg=113.5:length_max=132.0:length_min=95.0:length_std=26.16295090390226:length_sum=227.0:mismatch_avg=12.0:mismatch_max=24.0:mismatch_min=0.0:mismatch_std=16.97056274847714:mismatch_sum=24.0:name=N1200560:qcovhsp_avg=99.6:qcovhsp_max=100.0:qcovhsp_min=99.2:qcovhsp_std=0.565685424949236:qcovhsp_sum=199.2:qend_avg=113.5:qend_max=132.0:qend_min=95.0:qend_std=26.16295090390226:qend_sum=227.0:qstart_avg=1.0:qstart_max=1.0:qstart_min=1.0:qstart_std=0.0:qstart_sum=2.0:ref_name_counter=RS_GCF_009496535.1_protein.faa_NZ_WIDL01000021.1_67@PF00015_full_PFAM.699.883--1||RS_GCF_014678725.1_protein.faa_NZ_CP061497.1_405@PF00015_full_PFAM.696.884--1:scovhsp_avg=61.1:scovhsp_max=71.7:scovhsp_min=50.5:scovhsp_std=14.99066376115481:scovhsp_sum=122.2:send_avg=122.0:send_max=138.0:send_min=106.0:send_std=22.627416997969522:send_sum=244.0:sstart_avg=9.5:sstart_max=12.0:sstart_min=7.0:sstart_std=3.5355339059327378:sstart_sum=19.0],(((d5e821c7-de1d-4f91-b2c7-2b0118a0d7b3_2@MCPsignal.1.116:0.0131873[&&NHX:Sample=rhiztom1:Type=capture:besthit=55.7:bitscore=98.2:capture_class=c__Gammaproteobacteria:capture_domain=d__Bacteria:capture_family=f__XN24:capture_genus=g__XN24:capture_order=o__XN24:capture_phylum=p__Proteobacteria:capture_species=s__XN24 sp011089885:evalue=3.77e-26:gapopen=0.0:heptad=MCP-36H:length=115.0:mismatch=51.0:qcovhsp=100.0:qend=115.0:qstart=1.0:ref_name=RS_GCF_014202935.1_protein.faa_NZ_JACHHX010000008.1_65@PF00015_full_PFAM.536.744:scovhsp=55.3:send=166.0:sstart=52.0],(961bf8bd-71a7-42b2-8817-93678cf74c20_6@MCPsignal.154.248:0.0102121[&&NHX:Sample=rhiztom3:Type=capture:besthit=87.4:bitscore=140.0:capture_class=c__Verrucomicrobiae:capture_domain=d__Bacteria:capture_family=f__UBA9464:capture_genus=g__CAIWAH01:capture_order=o__Pedosphaerales:capture_phylum=p__Verrucomicrobiota:capture_species=s__CAIWAH01 sp903910585:evalue=3.59e-43:gapopen=1.0:heptad=MCP-36H:length=95.0:mismatch=11.0:qcovhsp=100.0:qend=94.0:qstart=1.0:ref_name=RS_GCF_014678725.1_protein.faa_NZ_CP061497.1_405@PF00015_full_PFAM.696.884:scovhsp=50.5:send=107.0:sstart=13.0],(ab936d81-d2b4-477f-a010-cd4eea1c1e56_4@MCPsignal.93.179:5e-09[&&NHX:Sample=rhiztom1:Type=capture:capture_class=c__Gammaproteobacteria:capture_domain=d__Bacteria:capture_family=f__Burkholderiaceae:capture_genus=g__Comamonas_C:capture_order=o__Burkholderiales:capture_phylum=p__Proteobacteria:capture_species=s__Comamonas_C sp019195435:heptad=MCP-36H],(e9aceed8-fbf9-4c8f-b6f0-30e559d4e727_3@MCPsignal.179.330:5e-09[&&NHX:Sample=rhiztom2:Type=capture:besthit=62.4:bitscore=137.0:capture_class=c__Gammaproteobacteria:capture_domain=d__Bacteria:capture_family=f__Burkholderiaceae:capture_genus=g__Hylemonella:capture_order=o__Burkholderiales:capture_phylum=p__Proteobacteria:capture_species=s__Hylemonella gracilis:evalue=3.73e-41:gapopen=0.0:heptad=MCP-36H:length=149.0:mismatch=56.0:qcovhsp=98.7:qend=149.0:qstart=1.0:ref_name=RS_GCF_001431505.1_protein.faa_NZ_LDJP01000011.1_58@PF00015_full_PFAM.697.885:scovhsp=79.3:send=161.0:sstart=13.0],96a2710d-0a0a-4d5a-9c0a-825f62ddf44b_4@MCPsignal.482.633:0.0101588[&&NHX:Sample=rhiztom3:Type=capture:besthit=61.7:bitscore=137.0:capture_class=c__Gammaproteobacteria:capture_domain=d__Bacteria:capture_family=f__Burkholderiaceae:capture_genus=g__Variovorax:capture_order=o__Burkholderiales:capture_phylum=p__Proteobacteria:capture_species=s__Variovorax sp001984055:evalue=5.29e-41:gapopen=0.0:heptad=MCP-36H:length=149.0:mismatch=57.0:qcovhsp=98.7:qend=149.0:qstart=1.0:ref_name=RS_GCF_001431505.1_protein.faa_NZ_LDJP01000011.1_58@PF00015_full_PFAM.697.885:scovhsp=79.3:send=161.0:sstart=13.0])0.849:0.00869315[&&NHX:Sample_counter=rhiztom2--1||rhiztom3--1:Type_counter=capture--2:besthit_avg=62.05:besthit_max=62.4:besthit_min=61.7:besthit_std=0.49497474683058024:besthit_sum=124.1:bitscore_avg=137.0:bitscore_max=137.0:bitscore_min=137.0:bitscore_std=0.0:bitscore_sum=274.0:capture_class_counter=c__Gammaproteobacteria--2:capture_domain_counter=d__Bacteria--2:capture_family_counter=f__Burkholderiaceae--2:capture_genus_counter=g__Hylemonella--1||g__Variovorax--1:capture_order_counter=o__Burkholderiales--2:capture_phylum_counter=p__Proteobacteria--2:capture_species_counter=s__Hylemonella gracilis--1||s__Variovorax sp001984055--1:evalue_avg=4.51e-41:evalue_max=5.29e-41:evalue_min=3.73e-41:evalue_std=1.1030865786510138e-41:evalue_sum=9.02e-41:gapopen_avg=0.0:gapopen_max=0.0:gapopen_min=0.0:gapopen_std=0.0:gapopen_sum=0.0:gtdb_class_counter=:gtdb_domain_counter=:gtdb_family_counter=:gtdb_genus_counter=:gtdb_order_counter=:gtdb_phylum_counter=:gtdb_species_counter=:heptad_counter=MCP-36H--2:lbd_counter=:length_avg=149.0:length_max=149.0:length_min=149.0:length_std=0.0:length_sum=298.0:mismatch_avg=56.5:mismatch_max=57.0:mismatch_min=56.0:mismatch_std=0.7071067811865476:mismatch_sum=113.0:name=N1200566:qcovhsp_avg=98.7:qcovhsp_max=98.7:qcovhsp_min=98.7:qcovhsp_std=0.0:qcovhsp_sum=197.4:qend_avg=149.0:qend_max=149.0:qend_min=149.0:qend_std=0.0:qend_sum=298.0:qstart_avg=1.0:qstart_max=1.0:qstart_min=1.0:qstart_std=0.0:qstart_sum=2.0:ref_name_counter=RS_GCF_001431505.1_protein.faa_NZ_LDJP01000011.1_58@PF00015_full_PFAM.697.885--2:scovhsp_avg=79.3:scovhsp_max=79.3:scovhsp_min=79.3:scovhsp_std=0.0:scovhsp_sum=158.6:send_avg=161.0:send_max=161.0:send_min=161.0:send_std=0.0:send_sum=322.0:sstart_avg=13.0:sstart_max=13.0:sstart_min=13.0:sstart_std=0.0:sstart_sum=26.0])0:5e-09[&&NHX:Sample_counter=rhiztom1--1||rhiztom2--1||rhiztom3--1:Type_counter=capture--3:besthit_avg=62.05:besthit_max=62.4:besthit_min=61.7:besthit_std=0.49497474683058024:besthit_sum=124.1:bitscore_avg=137.0:bitscore_max=137.0:bitscore_min=137.0:bitscore_std=0.0:bitscore_sum=274.0:capture_class_counter=c__Gammaproteobacteria--3:capture_domain_counter=d__Bacteria--3:capture_family_counter=f__Burkholderiaceae--3:capture_genus_counter=g__Comamonas_C--1||g__Hylemonella--1||g__Variovorax--1:capture_order_counter=o__Burkholderiales--3:capture_phylum_counter=p__Proteobacteria--3:capture_species_counter=s__Comamonas_C sp019195435--1||s__Hylemonella gracilis--1||s__Variovorax sp001984055--1:evalue_avg=4.51e-41:evalue_max=5.29e-41:evalue_min=3.73e-41:evalue_std=1.1030865786510138e-41:evalue_sum=9.02e-41:gapopen_avg=0.0:gapopen_max=0.0:gapopen_min=0.0:gapopen_std=0.0:gapopen_sum=0.0:gtdb_class_counter=:gtdb_domain_counter=:gtdb_family_counter=:gtdb_genus_counter=:gtdb_order_counter=:gtdb_phylum_counter=:gtdb_species_counter=:heptad_counter=MCP-36H--3:lbd_counter=:length_avg=149.0:length_max=149.0:length_min=149.0:length_std=0.0:length_sum=298.0:mismatch_avg=56.5:mismatch_max=57.0:mismatch_min=56.0:mismatch_std=0.7071067811865476:mismatch_sum=113.0:name=N1200567:qcovhsp_avg=98.7:qcovhsp_max=98.7:qcovhsp_min=98.7:qcovhsp_std=0.0:qcovhsp_sum=197.4:qend_avg=149.0:qend_max=149.0:qend_min=149.0:qend_std=0.0:qend_sum=298.0:qstart_avg=1.0:qstart_max=1.0:qstart_min=1.0:qstart_std=0.0:qstart_sum=2.0:ref_name_counter=RS_GCF_001431505.1_protein.faa_NZ_LDJP01000011.1_58@PF00015_full_PFAM.697.885--2:scovhsp_avg=79.3:scovhsp_max=79.3:scovhsp_min=79.3:scovhsp_std=0.0:scovhsp_sum=158.6:send_avg=161.0:send_max=161.0:send_min=161.0:send_std=0.0:send_sum=322.0:sstart_avg=13.0:sstart_max=13.0:sstart_min=13.0:sstart_std=0.0:sstart_sum=26.0])0.802:0.00988166[&&NHX:Sample_counter=rhiztom1--1||rhiztom2--1||rhiztom3--2:Type_counter=capture--4:besthit_avg=70.50000000000001:besthit_max=87.4:besthit_min=61.7:besthit_std=14.640013661195816:besthit_sum=211.50000000000003:bitscore_avg=138.0:bitscore_max=140.0:bitscore_min=137.0:bitscore_std=1.7320508075688772:bitscore_sum=414.0:capture_class_counter=c__Gammaproteobacteria--3||c__Verrucomicrobiae--1:capture_domain_counter=d__Bacteria--4:capture_family_counter=f__Burkholderiaceae--3||f__UBA9464--1:capture_genus_counter=g__CAIWAH01--1||g__Comamonas_C--1||g__Hylemonella--1||g__Variovorax--1:capture_order_counter=o__Burkholderiales--3||o__Pedosphaerales--1:capture_phylum_counter=p__Proteobacteria--3||p__Verrucomicrobiota--1:capture_species_counter=s__CAIWAH01 sp903910585--1||s__Comamonas_C sp019195435--1||s__Hylemonella gracilis--1||s__Variovorax sp001984055--1:evalue_avg=3.0186333333333335e-41:evalue_max=5.29e-41:evalue_min=3.59e-43:evalue_std=2.6983186623031265e-41:evalue_sum=9.0559e-41:gapopen_avg=0.3333333333333333:gapopen_max=1.0:gapopen_min=0.0:gapopen_std=0.5773502691896258:gapopen_sum=1.0:gtdb_class_counter=:gtdb_domain_counter=:gtdb_family_counter=:gtdb_genus_counter=:gtdb_order_counter=:gtdb_phylum_counter=:gtdb_species_counter=:heptad_counter=MCP-36H--4:lbd_counter=:length_avg=131.0:length_max=149.0:length_min=95.0:length_std=31.176914536239792:length_sum=393.0:mismatch_avg=41.333333333333336:mismatch_max=57.0:mismatch_min=11.0:mismatch_std=26.27419519858474:mismatch_sum=124.0:name=N1200568:qcovhsp_avg=99.13333333333333:qcovhsp_max=100.0:qcovhsp_min=98.7:qcovhsp_std=0.7505553499465119:qcovhsp_sum=297.4:qend_avg=130.66666666666666:qend_max=149.0:qend_min=94.0:qend_std=31.75426480542942:qend_sum=392.0:qstart_avg=1.0:qstart_max=1.0:qstart_min=1.0:qstart_std=0.0:qstart_sum=3.0:ref_name_counter=RS_GCF_001431505.1_protein.faa_NZ_LDJP01000011.1_58@PF00015_full_PFAM.697.885--2||RS_GCF_014678725.1_protein.faa_NZ_CP061497.1_405@PF00015_full_PFAM.696.884--1:scovhsp_avg=69.7:scovhsp_max=79.3:scovhsp_min=50.5:scovhsp_std=16.62768775266122:scovhsp_sum=209.10000000000002:send_avg=143.0:send_max=161.0:send_min=107.0:send_std=31.176914536239792:send_sum=429.0:sstart_avg=13.0:sstart_max=13.0:sstart_min=13.0:sstart_std=0.0:sstart_sum=39.0])0.849:0.032154[&&NHX:Sample_counter=rhiztom1--2||rhiztom2--1||rhiztom3--2:Type_counter=capture--5:besthit_avg=66.8:besthit_max=87.4:besthit_min=55.7:besthit_std=14.058686519965752:besthit_sum=267.2:bitscore_avg=128.05:bitscore_max=140.0:bitscore_min=98.2:bitscore_std=19.950187969039288:bitscore_sum=512.2:capture_class_counter=c__Gammaproteobacteria--4||c__Verrucomicrobiae--1:capture_domain_counter=d__Bacteria--5:capture_family_counter=f__Burkholderiaceae--3||f__UBA9464--1||f__XN24--1:capture_genus_counter=g__CAIWAH01--1||g__Comamonas_C--1||g__Hylemonella--1||g__Variovorax--1||g__XN24--1:capture_order_counter=o__Burkholderiales--3||o__Pedosphaerales--1||o__XN24--1:capture_phylum_counter=p__Proteobacteria--4||p__Verrucomicrobiota--1:capture_species_counter=s__CAIWAH01 sp903910585--1||s__Comamonas_C sp019195435--1||s__Hylemonella gracilis--1||s__Variovorax sp001984055--1||s__XN24 sp011089885--1:evalue_avg=9.425000000000022e-27:evalue_max=3.77e-26:evalue_min=3.59e-43:evalue_std=1.8849999999999984e-26:evalue_sum=3.770000000000009e-26:gapopen_avg=0.25:gapopen_max=1.0:gapopen_min=0.0:gapopen_std=0.5:gapopen_sum=1.0:gtdb_class_counter=:gtdb_domain_counter=:gtdb_family_counter=:gtdb_genus_counter=:gtdb_order_counter=:gtdb_phylum_counter=:gtdb_species_counter=:heptad_counter=MCP-36H--5:lbd_counter=:length_avg=127.0:length_max=149.0:length_min=95.0:length_std=26.68332812825267:length_sum=508.0:mismatch_avg=43.75:mismatch_max=57.0:mismatch_min=11.0:mismatch_std=21.990528264080726:mismatch_sum=175.0:name=N1200569:qcovhsp_avg=99.35:qcovhsp_max=100.0:qcovhsp_min=98.7:qcovhsp_std=0.7505553499465119:qcovhsp_sum=397.4:qend_avg=126.75:qend_max=149.0:qend_min=94.0:qend_std=27.08474355302877:qend_sum=507.0:qstart_avg=1.0:qstart_max=1.0:qstart_min=1.0:qstart_std=0.0:qstart_sum=4.0:ref_name_counter=RS_GCF_001431505.1_protein.faa_NZ_LDJP01000011.1_58@PF00015_full_PFAM.697.885--2||RS_GCF_014202935.1_protein.faa_NZ_JACHHX010000008.1_65@PF00015_full_PFAM.536.744--1||RS_GCF_014678725.1_protein.faa_NZ_CP061497.1_405@PF00015_full_PFAM.696.884--1:scovhsp_avg=66.1:scovhsp_max=79.3:scovhsp_min=50.5:scovhsp_std=15.367498169838836:scovhsp_sum=264.4:send_avg=148.75:send_max=166.0:send_min=107.0:send_std=27.932955446926844:send_sum=595.0:sstart_avg=22.75:sstart_max=52.0:sstart_min=13.0:sstart_std=19.5:sstart_sum=91.0],(0629a518-186d-4cc5-a254-bead4298d661_4@MCPsignal.73.159:0.0364545[&&NHX:Sample=rhiztom1:Type=capture:capture_class=c__Alphaproteobacteria:capture_domain=d__Bacteria:capture_family=f__Azospirillaceae:capture_genus=g__Azospirillum:capture_order=o__Azospirillales:capture_phylum=p__Proteobacteria:capture_species=s__Azospirillum sp003116095:heptad=MCP-36H],e2dbd45a-2d3e-413d-8ebd-ffb93e1bed3a_5@MCPsignal.492.634:5e-09[&&NHX:Sample=rhiztom3:Type=capture:capture_class=c__BSN033:capture_domain=d__Bacteria:capture_family=f__B13-G15:capture_genus=g__B13-G15:capture_order=o__B13-G15:capture_phylum=p__Desulfobacterota:capture_species=s__B13-G15 sp003646705:heptad=MCP-36H])1:0.223502[&&NHX:Sample_counter=rhiztom1--1||rhiztom3--1:Type_counter=capture--2:capture_class_counter=c__Alphaproteobacteria--1||c__BSN033--1:capture_domain_counter=d__Bacteria--2:capture_family_counter=f__Azospirillaceae--1||f__B13-G15--1:capture_genus_counter=g__Azospirillum--1||g__B13-G15--1:capture_order_counter=o__Azospirillales--1||o__B13-G15--1:capture_phylum_counter=p__Desulfobacterota--1||p__Proteobacteria--1:capture_species_counter=s__Azospirillum sp003116095--1||s__B13-G15 sp003646705--1:gtdb_class_counter=:gtdb_domain_counter=:gtdb_family_counter=:gtdb_genus_counter=:gtdb_order_counter=:gtdb_phylum_counter=:gtdb_species_counter=:heptad_counter=MCP-36H--2:lbd_counter=:name=N1200572:ref_name_counter=])0.839:0.0290535[&&NHX:Sample_counter=rhiztom1--3||rhiztom2--1||rhiztom3--3:Type_counter=capture--7:besthit_avg=66.8:besthit_max=87.4:besthit_min=55.7:besthit_std=14.058686519965752:besthit_sum=267.2:bitscore_avg=128.05:bitscore_max=140.0:bitscore_min=98.2:bitscore_std=19.950187969039288:bitscore_sum=512.2:capture_class_counter=c__Alphaproteobacteria--1||c__BSN033--1||c__Gammaproteobacteria--4||c__Verrucomicrobiae--1:capture_domain_counter=d__Bacteria--7:capture_family_counter=f__Azospirillaceae--1||f__B13-G15--1||f__Burkholderiaceae--3||f__UBA9464--1||f__XN24--1:capture_genus_counter=g__Azospirillum--1||g__B13-G15--1||g__CAIWAH01--1||g__Comamonas_C--1||g__Hylemonella--1||g__Variovorax--1||g__XN24--1:capture_order_counter=o__Azospirillales--1||o__B13-G15--1||o__Burkholderiales--3||o__Pedosphaerales--1||o__XN24--1:capture_phylum_counter=p__Desulfobacterota--1||p__Proteobacteria--5||p__Verrucomicrobiota--1:capture_species_counter=s__Azospirillum sp003116095--1||s__B13-G15 sp003646705--1||s__CAIWAH01 sp903910585--1||s__Comamonas_C sp019195435--1||s__Hylemonella gracilis--1||s__Variovorax sp001984055--1||s__XN24 sp011089885--1:evalue_avg=9.425000000000022e-27:evalue_max=3.77e-26:evalue_min=3.59e-43:evalue_std=1.8849999999999984e-26:evalue_sum=3.770000000000009e-26:gapopen_avg=0.25:gapopen_max=1.0:gapopen_min=0.0:gapopen_std=0.5:gapopen_sum=1.0:gtdb_class_counter=:gtdb_domain_counter=:gtdb_family_counter=:gtdb_genus_counter=:gtdb_order_counter=:gtdb_phylum_counter=:gtdb_species_counter=:heptad_counter=MCP-36H--7:lbd_counter=:length_avg=127.0:length_max=149.0:length_min=95.0:length_std=26.68332812825267:length_sum=508.0:mismatch_avg=43.75:mismatch_max=57.0:mismatch_min=11.0:mismatch_std=21.990528264080726:mismatch_sum=175.0:name=N1200573:qcovhsp_avg=99.35:qcovhsp_max=100.0:qcovhsp_min=98.7:qcovhsp_std=0.7505553499465119:qcovhsp_sum=397.4:qend_avg=126.75:qend_max=149.0:qend_min=94.0:qend_std=27.08474355302877:qend_sum=507.0:qstart_avg=1.0:qstart_max=1.0:qstart_min=1.0:qstart_std=0.0:qstart_sum=4.0:ref_name_counter=RS_GCF_001431505.1_protein.faa_NZ_LDJP01000011.1_58@PF00015_full_PFAM.697.885--2||RS_GCF_014202935.1_protein.faa_NZ_JACHHX010000008.1_65@PF00015_full_PFAM.536.744--1||RS_GCF_014678725.1_protein.faa_NZ_CP061497.1_405@PF00015_full_PFAM.696.884--1:scovhsp_avg=66.1:scovhsp_max=79.3:scovhsp_min=50.5:scovhsp_std=15.367498169838836:scovhsp_sum=264.4:send_avg=148.75:send_max=166.0:send_min=107.0:send_std=27.932955446926844:send_sum=595.0:sstart_avg=22.75:sstart_max=52.0:sstart_min=13.0:sstart_std=19.5:sstart_sum=91.0],(bcfeb62f-d1f6-4f07-bfd7-25ce2f066690_5@MCPsignal.24.88:0.0193479[&&NHX:Sample=rhiztom1:Type=capture:capture_class=c__Alphaproteobacteria:capture_domain=d__Bacteria:capture_family=f__Magnetospirillaceae:capture_genus=g__Phaeospirillum:capture_order=o__Rhodospirillales:capture_phylum=p__Proteobacteria:capture_species=s__Phaeospirillum magneticum:heptad=MCP-36H],76b73c4c-d303-4e12-b426-cc83903fe62a_6@MCPsignal.38.193:5e-09[&&NHX:Sample=rhiztom1:Type=capture:besthit=61.9:bitscore=161.0:capture_class=c__Gammaproteobacteria:capture_domain=d__Bacteria:capture_family=f__Burkholderiaceae:capture_genus=g__Hydrogenophaga:capture_order=o__Burkholderiales:capture_phylum=p__Proteobacteria:capture_species=s__Hydrogenophaga taeniospiralis:evalue=3.25e-50:gapopen=0.0:heptad=MCP-36H:length=155.0:mismatch=59.0:qcovhsp=100.0:qend=155.0:qstart=1.0:ref_name=RS_GCF_014202935.1_protein.faa_NZ_JACHHX010000008.1_65@PF00015_full_PFAM.536.744:scovhsp=74.5:send=166.0:sstart=12.0])0.973:0.0628014[&&NHX:Sample_counter=rhiztom1--2:Type_counter=capture--2:besthit_avg=61.9:besthit_max=61.9:besthit_min=61.9:besthit_std=0:besthit_sum=61.9:bitscore_avg=161.0:bitscore_max=161.0:bitscore_min=161.0:bitscore_std=0:bitscore_sum=161.0:capture_class_counter=c__Alphaproteobacteria--1||c__Gammaproteobacteria--1:capture_domain_counter=d__Bacteria--2:capture_family_counter=f__Burkholderiaceae--1||f__Magnetospirillaceae--1:capture_genus_counter=g__Hydrogenophaga--1||g__Phaeospirillum--1:capture_order_counter=o__Burkholderiales--1||o__Rhodospirillales--1:capture_phylum_counter=p__Proteobacteria--2:capture_species_counter=s__Hydrogenophaga taeniospiralis--1||s__Phaeospirillum magneticum--1:evalue_avg=3.25e-50:evalue_max=3.25e-50:evalue_min=3.25e-50:evalue_std=0:evalue_sum=3.25e-50:gapopen_avg=0.0:gapopen_max=0.0:gapopen_min=0.0:gapopen_std=0:gapopen_sum=0.0:gtdb_class_counter=:gtdb_domain_counter=:gtdb_family_counter=:gtdb_genus_counter=:gtdb_order_counter=:gtdb_phylum_counter=:gtdb_species_counter=:heptad_counter=MCP-36H--2:lbd_counter=:length_avg=155.0:length_max=155.0:length_min=155.0:length_std=0:length_sum=155.0:mismatch_avg=59.0:mismatch_max=59.0:mismatch_min=59.0:mismatch_std=0:mismatch_sum=59.0:name=N1200576:qcovhsp_avg=100.0:qcovhsp_max=100.0:qcovhsp_min=100.0:qcovhsp_std=0:qcovhsp_sum=100.0:qend_avg=155.0:qend_max=155.0:qend_min=155.0:qend_std=0:qend_sum=155.0:qstart_avg=1.0:qstart_max=1.0:qstart_min=1.0:qstart_std=0:qstart_sum=1.0:ref_name_counter=RS_GCF_014202935.1_protein.faa_NZ_JACHHX010000008.1_65@PF00015_full_PFAM.536.744--1:scovhsp_avg=74.5:scovhsp_max=74.5:scovhsp_min=74.5:scovhsp_std=0:scovhsp_sum=74.5:send_avg=166.0:send_max=166.0:send_min=166.0:send_std=0:send_sum=166.0:sstart_avg=12.0:sstart_max=12.0:sstart_min=12.0:sstart_std=0:sstart_sum=12.0])0.753:0.0271398[&&NHX:Sample_counter=rhiztom1--5||rhiztom2--1||rhiztom3--3:Type_counter=capture--9:besthit_avg=65.82000000000001:besthit_max=87.4:besthit_min=55.7:besthit_std=12.370812422795845:besthit_sum=329.1:bitscore_avg=134.64000000000001:bitscore_max=161.0:bitscore_min=98.2:bitscore_std=22.707884093415657:bitscore_sum=673.2:capture_class_counter=c__Alphaproteobacteria--2||c__BSN033--1||c__Gammaproteobacteria--5||c__Verrucomicrobiae--1:capture_domain_counter=d__Bacteria--9:capture_family_counter=f__Azospirillaceae--1||f__B13-G15--1||f__Burkholderiaceae--4||f__Magnetospirillaceae--1||f__UBA9464--1||f__XN24--1:capture_genus_counter=g__Azospirillum--1||g__B13-G15--1||g__CAIWAH01--1||g__Comamonas_C--1||g__Hydrogenophaga--1||g__Hylemonella--1||g__Phaeospirillum--1||g__Variovorax--1||g__XN24--1:capture_order_counter=o__Azospirillales--1||o__B13-G15--1||o__Burkholderiales--4||o__Pedosphaerales--1||o__Rhodospirillales--1||o__XN24--1:capture_phylum_counter=p__Desulfobacterota--1||p__Proteobacteria--7||p__Verrucomicrobiota--1:capture_species_counter=s__Azospirillum sp003116095--1||s__B13-G15 sp003646705--1||s__CAIWAH01 sp903910585--1||s__Comamonas_C sp019195435--1||s__Hydrogenophaga taeniospiralis--1||s__Hylemonella gracilis--1||s__Phaeospirillum magneticum--1||s__Variovorax sp001984055--1||s__XN24 sp011089885--1:evalue_avg=7.540000000000017e-27:evalue_max=3.77e-26:evalue_min=3.25e-50:evalue_std=1.6859952550348406e-26:evalue_sum=3.770000000000009e-26:gapopen_avg=0.2:gapopen_max=1.0:gapopen_min=0.0:gapopen_std=0.447213595499958:gapopen_sum=1.0:gtdb_class_counter=:gtdb_domain_counter=:gtdb_family_counter=:gtdb_genus_counter=:gtdb_order_counter=:gtdb_phylum_counter=:gtdb_species_counter=:heptad_counter=MCP-36H--9:lbd_counter=:length_avg=132.6:length_max=155.0:length_min=95.0:length_std=26.283074401599215:length_sum=663.0:mismatch_avg=46.8:mismatch_max=59.0:mismatch_min=11.0:mismatch_std=20.228692493584454:mismatch_sum=234.0:name=N1200577:qcovhsp_avg=99.47999999999999:qcovhsp_max=100.0:qcovhsp_min=98.7:qcovhsp_std=0.7120393247567144:qcovhsp_sum=497.4:qend_avg=132.4:qend_max=155.0:qend_min=94.0:qend_std=26.64207199149496:qend_sum=662.0:qstart_avg=1.0:qstart_max=1.0:qstart_min=1.0:qstart_std=0.0:qstart_sum=5.0:ref_name_counter=RS_GCF_001431505.1_protein.faa_NZ_LDJP01000011.1_58@PF00015_full_PFAM.697.885--2||RS_GCF_014202935.1_protein.faa_NZ_JACHHX010000008.1_65@PF00015_full_PFAM.536.744--2||RS_GCF_014678725.1_protein.faa_NZ_CP061497.1_405@PF00015_full_PFAM.696.884--1:scovhsp_avg=67.78:scovhsp_max=79.3:scovhsp_min=50.5:scovhsp_std=13.828665879252416:scovhsp_sum=338.90000000000003:send_avg=152.2:send_max=166.0:send_min=107.0:send_std=25.390943267236054:send_sum=761.0:sstart_avg=20.6:sstart_max=52.0:sstart_min=12.0:sstart_std=17.558473737771173:sstart_sum=103.0])0.857:0.0330079[&&NHX:Sample_counter=rhiztom1--6||rhiztom2--2||rhiztom3--5:Type_counter=GTDB--1||capture--13:besthit_avg=72.98571428571428:besthit_max=100.0:besthit_min=55.7:besthit_std=16.715006089482245:besthit_sum=510.9:bitscore_avg=147.8857142857143:bitscore_max=195.0:bitscore_min=98.2:bitscore_std=30.345094527860052:bitscore_sum=1035.2:capture_class_counter=c__Alphaproteobacteria--2||c__BSN033--1||c__Gammaproteobacteria--9||c__Verrucomicrobiae--1:capture_domain_counter=d__Bacteria--13:capture_family_counter=f__Azospirillaceae--1||f__B13-G15--1||f__Burkholderiaceae--8||f__Magnetospirillaceae--1||f__UBA9464--1||f__XN24--1:capture_genus_counter=g__Azospirillum--1||g__B13-G15--1||g__CAIWAH01--1||g__Comamonas_C--1||g__Hydrogenophaga--4||g__Hylemonella--1||g__Phaeospirillum--1||g__Variovorax--2||g__XN24--1:capture_order_counter=o__Azospirillales--1||o__B13-G15--1||o__Burkholderiales--8||o__Pedosphaerales--1||o__Rhodospirillales--1||o__XN24--1:capture_phylum_counter=p__Desulfobacterota--1||p__Proteobacteria--11||p__Verrucomicrobiota--1:capture_species_counter=s__Azospirillum sp003116095--1||s__B13-G15 sp003646705--1||s__CAIWAH01 sp903910585--1||s__Comamonas_C sp019195435--1||s__Hydrogenophaga sp002840835--3||s__Hydrogenophaga taeniospiralis--1||s__Hylemonella gracilis--1||s__Phaeospirillum magneticum--1||s__Variovorax sp001984055--2||s__XN24 sp011089885--1:evalue_avg=5.3857142857142985e-27:evalue_max=3.77e-26:evalue_min=2.04e-64:evalue_std=1.4249260632447862e-26:evalue_sum=3.770000000000009e-26:gapopen_avg=0.14285714285714285:gapopen_max=1.0:gapopen_min=0.0:gapopen_std=0.37796447300922725:gapopen_sum=1.0:gtdb_class_counter=c__Gammaproteobacteria--1:gtdb_domain_counter=d__Bacteria--1:gtdb_family_counter=f__Xanthomonadaceae--1:gtdb_genus_counter=g__Thermomonas--1:gtdb_order_counter=o__Xanthomonadales--1:gtdb_phylum_counter=p__Proteobacteria--1:gtdb_species_counter=s__Thermomonas sp019104945--1:heptad_counter=MCP-36H--14:lbd_counter=:lca_tree=s__Thermomonas sp019104945:length_avg=127.14285714285714:length_max=155.0:length_min=95.0:length_std=25.719179428515805:length_sum=890.0:mismatch_avg=36.857142857142854:mismatch_max=59.0:mismatch_min=0.0:mismatch_std=24.68081962056481:mismatch_sum=258.0:name=N1200578:qcovhsp_avg=99.5142857142857:qcovhsp_max=100.0:qcovhsp_min=98.7:qcovhsp_std=0.6283008075451622:qcovhsp_sum=696.5999999999999:qend_avg=127.0:qend_max=155.0:qend_min=94.0:qend_std=25.92939130279254:qend_sum=889.0:qstart_avg=1.0:qstart_max=1.0:qstart_min=1.0:qstart_std=0.0:qstart_sum=7.0:ref_name_counter=RS_GCF_001431505.1_protein.faa_NZ_LDJP01000011.1_58@PF00015_full_PFAM.697.885--2||RS_GCF_009496535.1_protein.faa_NZ_WIDL01000021.1_67@PF00015_full_PFAM.699.883--1||RS_GCF_014202935.1_protein.faa_NZ_JACHHX010000008.1_65@PF00015_full_PFAM.536.744--2||RS_GCF_014678725.1_protein.faa_NZ_CP061497.1_405@PF00015_full_PFAM.696.884--2:scovhsp_avg=65.87142857142858:scovhsp_max=79.3:scovhsp_min=50.5:scovhsp_std=13.250121293245368:scovhsp_sum=461.1:send_avg=143.57142857142858:send_max=166.0:send_min=106.0:send_std=27.060778153735978:send_sum=1005.0:sstart_avg=17.428571428571427:sstart_max=52.0:sstart_min=7.0:sstart_std=15.39325764587798:sstart_sum=122.0],RS_GCF_014841215.1_protein.faa_NZ_JACYTR010000029.1_2@PF00015_full_PFAM.687.875:0.174138[&&NHX:Type=GTDB:gtdb_class=c__Gammaproteobacteria:gtdb_domain=d__Bacteria:gtdb_family=f__Xanthomonadaceae:gtdb_genus=g__CAU-1598:gtdb_order=o__Xanthomonadales:gtdb_phylum=p__Proteobacteria:gtdb_species=s__CAU-1598 sp014841215:heptad=MCP-36H:species=d__Bacteria_p__Proteobacteria_c__Gammaproteobacteria_o__Xanthomonadales_f__Xanthomonadaceae_g__CAU-1598_s__CAU-1598 sp014841215])0.965:0.0630545[&&NHX:Sample_counter=rhiztom1--6||rhiztom2--2||rhiztom3--5:Type_counter=GTDB--2||capture--13:besthit_avg=72.98571428571428:besthit_max=100.0:besthit_min=55.7:besthit_std=16.715006089482245:besthit_sum=510.9:bitscore_avg=147.8857142857143:bitscore_max=195.0:bitscore_min=98.2:bitscore_std=30.345094527860052:bitscore_sum=1035.2:capture_class_counter=c__Alphaproteobacteria--2||c__BSN033--1||c__Gammaproteobacteria--9||c__Verrucomicrobiae--1:capture_domain_counter=d__Bacteria--13:capture_family_counter=f__Azospirillaceae--1||f__B13-G15--1||f__Burkholderiaceae--8||f__Magnetospirillaceae--1||f__UBA9464--1||f__XN24--1:capture_genus_counter=g__Azospirillum--1||g__B13-G15--1||g__CAIWAH01--1||g__Comamonas_C--1||g__Hydrogenophaga--4||g__Hylemonella--1||g__Phaeospirillum--1||g__Variovorax--2||g__XN24--1:capture_order_counter=o__Azospirillales--1||o__B13-G15--1||o__Burkholderiales--8||o__Pedosphaerales--1||o__Rhodospirillales--1||o__XN24--1:capture_phylum_counter=p__Desulfobacterota--1||p__Proteobacteria--11||p__Verrucomicrobiota--1:capture_species_counter=s__Azospirillum sp003116095--1||s__B13-G15 sp003646705--1||s__CAIWAH01 sp903910585--1||s__Comamonas_C sp019195435--1||s__Hydrogenophaga sp002840835--3||s__Hydrogenophaga taeniospiralis--1||s__Hylemonella gracilis--1||s__Phaeospirillum magneticum--1||s__Variovorax sp001984055--2||s__XN24 sp011089885--1:evalue_avg=5.3857142857142985e-27:evalue_max=3.77e-26:evalue_min=2.04e-64:evalue_std=1.4249260632447862e-26:evalue_sum=3.770000000000009e-26:gapopen_avg=0.14285714285714285:gapopen_max=1.0:gapopen_min=0.0:gapopen_std=0.37796447300922725:gapopen_sum=1.0:gtdb_class_counter=c__Gammaproteobacteria--2:gtdb_domain_counter=d__Bacteria--2:gtdb_family_counter=f__Xanthomonadaceae--2:gtdb_genus_counter=g__CAU-1598--1||g__Thermomonas--1:gtdb_order_counter=o__Xanthomonadales--2:gtdb_phylum_counter=p__Proteobacteria--2:gtdb_species_counter=s__CAU-1598 sp014841215--1||s__Thermomonas sp019104945--1:heptad_counter=MCP-36H--15:lbd_counter=:lca_tree=f__Xanthomonadaceae:length_avg=127.14285714285714:length_max=155.0:length_min=95.0:length_std=25.719179428515805:length_sum=890.0:mismatch_avg=36.857142857142854:mismatch_max=59.0:mismatch_min=0.0:mismatch_std=24.68081962056481:mismatch_sum=258.0:name=N1200580:qcovhsp_avg=99.5142857142857:qcovhsp_max=100.0:qcovhsp_min=98.7:qcovhsp_std=0.6283008075451622:qcovhsp_sum=696.5999999999999:qend_avg=127.0:qend_max=155.0:qend_min=94.0:qend_std=25.92939130279254:qend_sum=889.0:qstart_avg=1.0:qstart_max=1.0:qstart_min=1.0:qstart_std=0.0:qstart_sum=7.0:ref_name_counter=RS_GCF_001431505.1_protein.faa_NZ_LDJP01000011.1_58@PF00015_full_PFAM.697.885--2||RS_GCF_009496535.1_protein.faa_NZ_WIDL01000021.1_67@PF00015_full_PFAM.699.883--1||RS_GCF_014202935.1_protein.faa_NZ_JACHHX010000008.1_65@PF00015_full_PFAM.536.744--2||RS_GCF_014678725.1_protein.faa_NZ_CP061497.1_405@PF00015_full_PFAM.696.884--2:scovhsp_avg=65.87142857142858:scovhsp_max=79.3:scovhsp_min=50.5:scovhsp_std=13.250121293245368:scovhsp_sum=461.1:send_avg=143.57142857142858:send_max=166.0:send_min=106.0:send_std=27.060778153735978:send_sum=1005.0:sstart_avg=17.428571428571427:sstart_max=52.0:sstart_min=7.0:sstart_std=15.39325764587798:sstart_sum=122.0])0.856:0.0180302[&&NHX:Sample_counter=rhizpot3--1||rhiztom1--11||rhiztom2--6||rhiztom3--8:Type_counter=GTDB--2||capture--26:besthit_avg=74.50714285714287:besthit_max=100.0:besthit_min=55.7:besthit_std=11.519045385508583:besthit_sum=1043.1000000000001:bitscore_avg=165.94285714285712:bitscore_max=201.0:bitscore_min=98.2:bitscore_std=29.432836562789326:bitscore_sum=2323.2:capture_class_counter=c__Alphaproteobacteria--3||c__BSN033--1||c__Bacteroidia--1||c__Gammaproteobacteria--17||c__Phycisphaerae--2||c__Verrucomicrobiae--2:capture_domain_counter=d__Bacteria--26:capture_family_counter=f__Azospirillaceae--1||f__B13-G15--1||f__Burkholderiaceae--15||f__Magnetospirillaceae--1||f__Pseudomonadaceae--1||f__Rhodothalassiaceae--1||f__UBA11320--1||f__UBA3824--1||f__UBA9464--1||f__XN24--1||f__Zrk34--2:capture_genus_counter=g__Acidovorax--1||g__Azospirillum--1||g__B13-G15--1||g__CAIWAH01--1||g__Comamonas_C--1||g__Hydrogenophaga--4||g__Hylemonella--2||g__Ideonella_A--3||g__Iodidimonas--1||g__Kinneretia--2||g__Phaeospirillum--1||g__Pseudomonas_E--1||g__UBA11320--1||g__UBA3824--1||g__Variovorax--2||g__XN24--1||g__Zrk34--2:capture_order_counter=o__Azospirillales--1||o__B13-G15--1||o__Bacteroidales--1||o__Burkholderiales--15||o__Pedosphaerales--2||o__Phycisphaerales--2||o__Pseudomonadales--1||o__Rhodospirillales--1||o__Sphingomonadales--1||o__XN24--1:capture_phylum_counter=p__Bacteroidota--1||p__Desulfobacterota--1||p__Planctomycetota--2||p__Proteobacteria--20||p__Verrucomicrobiota--2:capture_species_counter=s__Acidovorax sp001424425--1||s__Azospirillum sp003116095--1||s__B13-G15 sp003646705--1||s__CAIWAH01 sp903910585--1||s__Comamonas_C sp019195435--1||s__Hydrogenophaga sp002840835--3||s__Hydrogenophaga taeniospiralis--1||s__Hylemonella gracilis--2||s__Ideonella_A sakaiensis--3||s__Iodidimonas muriae--1||s__Kinneretia sp015657635--2||s__Phaeospirillum magneticum--1||s__Pseudomonas_E koreensis_A--1||s__UBA11320 sp003452185--1||s__UBA3824 sp016287995--1||s__Variovorax sp001984055--2||s__XN24 sp011089885--1||s__Zrk34 sp014873095--2:evalue_avg=2.6928571428571493e-27:evalue_max=3.77e-26:evalue_min=5.29e-66:evalue_std=1.0075748820098399e-26:evalue_sum=3.770000000000009e-26:gapopen_avg=0.14285714285714285:gapopen_max=1.0:gapopen_min=0.0:gapopen_std=0.3631365196012815:gapopen_sum=2.0:gtdb_class_counter=c__Gammaproteobacteria--2:gtdb_domain_counter=d__Bacteria--2:gtdb_family_counter=f__Xanthomonadaceae--2:gtdb_genus_counter=g__CAU-1598--1||g__Thermomonas--1:gtdb_order_counter=o__Xanthomonadales--2:gtdb_phylum_counter=p__Proteobacteria--2:gtdb_species_counter=s__CAU-1598 sp014841215--1||s__Thermomonas sp019104945--1:heptad_counter=MCP-36H--28:lbd_counter=:lca_tree=f__Xanthomonadaceae:length_avg=133.28571428571428:length_max=155.0:length_min=95.0:length_std=20.70833563652967:length_sum=1866.0:mismatch_avg=35.142857142857146:mismatch_max=59.0:mismatch_min=0.0:mismatch_std=17.217420260874174:mismatch_sum=492.0:name=N1200581:qcovhsp_avg=99.43571428571428:qcovhsp_max=100.0:qcovhsp_min=98.4:qcovhsp_std=0.5705694090550675:qcovhsp_sum=1392.1:qend_avg=133.28571428571428:qend_max=155.0:qend_min=94.0:qend_std=20.745448329058263:qend_sum=1866.0:qstart_avg=1.1428571428571428:qstart_max=2.0:qstart_min=1.0:qstart_std=0.3631365196012815:qstart_sum=16.0:ref_name_counter=GB_GCA_004298905.1_protein.faa_SCTK01000006.1_77@PF00015_full_PFAM.762.951--1||GB_GCA_015655035.1_protein.faa_JAATFS010000223.1_4@PF00015_full_PFAM.541.729--1||RS_GCF_001431505.1_protein.faa_NZ_LDJP01000011.1_58@PF00015_full_PFAM.697.885--2||RS_GCF_004122095.1_protein.faa_NZ_SAWZ01000008.1_4@PF00015_full_PFAM.541.733--2||RS_GCF_009496535.1_protein.faa_NZ_WIDL01000021.1_67@PF00015_full_PFAM.699.883--1||RS_GCF_014202935.1_protein.faa_NZ_JACHHX010000008.1_65@PF00015_full_PFAM.536.744--4||RS_GCF_014678725.1_protein.faa_NZ_CP061497.1_405@PF00015_full_PFAM.696.884--2||RS_GCF_014841215.1_protein.faa_NZ_JACYTR010000002.1_45@PF00015_full_PFAM.497.691--1:scovhsp_avg=68.47857142857143:scovhsp_max=79.3:scovhsp_min=50.5:scovhsp_std=9.973362874826476:scovhsp_sum=958.7:send_avg=150.42857142857142:send_max=166.0:send_min=106.0:send_std=21.0593092359295:send_sum=2106.0:sstart_avg=18.142857142857142:sstart_max=52.0:sstart_min=7.0:sstart_std=12.599494146482737:sstart_sum=254.0])0.846:0.0358974[&&NHX:Sample_counter=rhizpot3--1||rhiztom1--28||rhiztom2--7||rhiztom3--17:Type_counter=GTDB--3||capture--53:besthit_avg=76.49354838709677:besthit_max=100.0:besthit_min=55.7:besthit_std=8.732351171892214:besthit_sum=2371.2999999999997:bitscore_avg=172.36129032258063:bitscore_max=218.0:bitscore_min=98.2:bitscore_std=31.110230658304403:bitscore_sum=5343.2:capture_class_counter=c__Alphaproteobacteria--4||c__BSN033--1||c__Bacteroidia--1||c__Clostridia--1||c__Gammaproteobacteria--39||c__Phycisphaerae--2||c__SAR324--2||c__Thermoanaerobaculia--1||c__Verrucomicrobiae--2:capture_domain_counter=d__Bacteria--53:capture_family_counter=f__Azospirillaceae--1||f__B13-G15--1||f__Burkholderiaceae--34||f__Butyricicoccaceae--1||f__Competibacteraceae--2||f__Halomonadaceae--1||f__JADFZZ01--2||f__Magnetospirillaceae--1||f__Pseudomonadaceae--1||f__Rhodothalassiaceae--1||f__UBA11320--1||f__UBA3824--1||f__UBA5066--1||f__UBA9464--1||f__XN24--1||f__Xanthobacteraceae--1||f__Zrk34--2:capture_genus_counter=g__Acidovorax--1||g__Aquabacterium_B--1||g__Azospirillum--1||g__B13-G15--1||g__Bradyrhizobium--1||g__Burkholderia--2||g__CAIWAH01--1||g__Caballeronia--1||g__Comamonas_C--1||g__Competibacter_A--2||g__Hydrogenophaga--4||g__Hylemonella--5||g__Ideonella_A--3||g__Iodidimonas--1||g__JADFZZ01--2||g__Janthinobacterium--1||g__KK5--3||g__Kinneretia--4||g__Kushneria--1||g__Phaeospirillum--1||g__Pseudomonas_E--1||g__Ramlibacter--2||g__Rhizobacter--1||g__Rhodoferax--3||g__UBA11320--1||g__UBA3824--1||g__UBA5066--1||g__Variovorax--2||g__Ventrousia--1||g__XN24--1||g__Zrk34--2:capture_order_counter=o__Azospirillales--1||o__B13-G15--1||o__Bacteroidales--1||o__Burkholderiales--34||o__Competibacterales--2||o__Oscillospirales--1||o__Pedosphaerales--2||o__Phycisphaerales--2||o__Pseudomonadales--2||o__Rhizobiales--1||o__Rhodospirillales--1||o__SAR324--2||o__Sphingomonadales--1||o__UBA5066--1||o__XN24--1:capture_phylum_counter=p__Acidobacteriota--1||p__Bacteroidota--1||p__Desulfobacterota--1||p__Firmicutes_A--1||p__Planctomycetota--2||p__Proteobacteria--43||p__SAR324--2||p__Verrucomicrobiota--2:capture_species_counter=s__Acidovorax sp001424425--1||s__Aquabacterium_B tepidiphilum--1||s__Azospirillum sp003116095--1||s__B13-G15 sp003646705--1||s__Bradyrhizobium sp018130385--1||s__Burkholderia catarinensis--2||s__CAIWAH01 sp903910585--1||s__Caballeronia megalochromosomata--1||s__Comamonas_C sp019195435--1||s__Competibacter_A sp002352125--2||s__Hydrogenophaga sp002840835--3||s__Hydrogenophaga taeniospiralis--1||s__Hylemonella gracilis--5||s__Ideonella_A sakaiensis--3||s__Iodidimonas muriae--1||s__JADFZZ01 sp015232315--2||s__Janthinobacterium sp014379395--1||s__KK5 sp001984095--3||s__Kinneretia sp015657635--4||s__Kushneria aurantia--1||s__Phaeospirillum magneticum--1||s__Pseudomonas_E koreensis_A--1||s__Ramlibacter sp013697775--2||s__Rhizobacter sp000799605--1||s__Rhodoferax sp002390825--1||s__Rhodoferax sp018619435--2||s__UBA11320 sp003452185--1||s__UBA3824 sp016287995--1||s__UBA5066 sp016714815--1||s__Variovorax sp001984055--2||s__Ventrousia sp905215125--1||s__XN24 sp011089885--1||s__Zrk34 sp014873095--2:evalue_avg=1.2161290322581875e-27:evalue_max=3.77e-26:evalue_min=3.42e-73:evalue_std=6.771119886409392e-27:evalue_sum=3.7700000000003813e-26:gapopen_avg=0.12903225806451613:gapopen_max=1.0:gapopen_min=0.0:gapopen_std=0.34077710054823884:gapopen_sum=4.0:gtdb_class_counter=c__Gammaproteobacteria--3:gtdb_domain_counter=d__Bacteria--3:gtdb_family_counter=f__Xanthomonadaceae--3:gtdb_genus_counter=g__CAU-1598--2||g__Thermomonas--1:gtdb_order_counter=o__Xanthomonadales--3:gtdb_phylum_counter=p__Proteobacteria--3:gtdb_species_counter=s__CAU-1598 sp014841215--2||s__Thermomonas sp019104945--1:heptad_counter=MCP-36H--56:lbd_counter=:lca_tree=f__Xanthomonadaceae:length_avg=137.3548387096774:length_max=156.0:length_min=95.0:length_std=20.173494800681368:length_sum=4258.0:mismatch_avg=32.83870967741935:mismatch_max=59.0:mismatch_min=0.0:mismatch_std=13.540302247226114:mismatch_sum=1018.0:name=N1200582:qcovhsp_avg=99.58064516129032:qcovhsp_max=100.0:qcovhsp_min=97.4:qcovhsp_std=0.6209773773864912:qcovhsp_sum=3087.0:qend_avg=137.3548387096774:qend_max=156.0:qend_min=94.0:qend_std=20.190011370471908:qend_sum=4258.0:qstart_avg=1.064516129032258:qstart_max=2.0:qstart_min=1.0:qstart_std=0.24973103811470743:qstart_sum=33.0:ref_name_counter=GB_GCA_004298905.1_protein.faa_SCTK01000006.1_77@PF00015_full_PFAM.762.951--1||GB_GCA_015655035.1_protein.faa_JAATFS010000223.1_4@PF00015_full_PFAM.541.729--1||RS_GCF_001431505.1_protein.faa_NZ_LDJP01000011.1_58@PF00015_full_PFAM.697.885--2||RS_GCF_002940015.1_protein.faa_NZ_MDEH01000004.1_3@PF00015_full_PFAM.502.683--1||RS_GCF_002940085.1_protein.faa_NZ_MDEK01000006.1_188@PF00015_full_PFAM.502.684--3||RS_GCF_004122095.1_protein.faa_NZ_SAWZ01000008.1_4@PF00015_full_PFAM.541.733--2||RS_GCF_007829315.1_protein.faa_NZ_VIWM01000008.1_8@PF00015_full_PFAM.497.683--1||RS_GCF_009192945.1_protein.faa_NZ_NSET01000006.1_151@PF00015_full_PFAM.504.702--1||RS_GCF_009496535.1_protein.faa_NZ_WIDL01000021.1_67@PF00015_full_PFAM.699.883--1||RS_GCF_014199795.1_protein.faa_NZ_JACHOH010000002.1_608@PF00015_full_PFAM.496.685--1||RS_GCF_014199795.1_protein.faa_NZ_JACHOH010000002.1_758@PF00015_full_PFAM.493.687--5||RS_GCF_014199795.1_protein.faa_NZ_JACHOH010000002.1_766@PF00015_full_PFAM.511.703--1||RS_GCF_014202935.1_protein.faa_NZ_JACHHX010000008.1_65@PF00015_full_PFAM.536.744--4||RS_GCF_014678725.1_protein.faa_NZ_CP061497.1_405@PF00015_full_PFAM.696.884--2||RS_GCF_014841215.1_protein.faa_NZ_JACYTR010000002.1_45@PF00015_full_PFAM.497.691--1||RS_GCF_014841215.1_protein.faa_NZ_JACYTR010000004.1_62@PF00015_full_PFAM.496.738--3||RS_GCF_018069875.1_protein.faa_NZ_JAGQDF010000007.1_237@PF00015_full_PFAM.314.520--1:scovhsp_avg=69.88064516129033:scovhsp_max=84.6:scovhsp_min=50.5:scovhsp_std=11.017846715060031:scovhsp_sum=2166.3:send_avg=155.41935483870967:send_max=166.0:send_min=106.0:send_std=15.480685156130068:send_sum=4818.0:sstart_avg=19.129032258064516:sstart_max=62.0:sstart_min=4.0:sstart_std=16.249598837066454:sstart_sum=593.0],(((((40ca5c19-8ced-4aed-bf08-3e385d58b63d_3@MCPsignal.54.155:5e-09[&&NHX:Sample=rhiztom1:Type=capture:capture_class=c__Gammaproteobacteria:capture_domain=d__Bacteria:capture_family=f__Burkholderiaceae:capture_genus=g__Hylemonella:capture_order=o__Burkholderiales:capture_phylum=p__Proteobacteria:capture_species=s__Hylemonella gracilis:heptad=MCP-36H],a4279250-eed2-4948-bae3-44bd5c9e38d6_4@MCPsignal.273.336:5e-09[&&NHX:Sample=rhiztom1:Type=capture:capture_class=c__Gammaproteobacteria:capture_domain=d__Bacteria:capture_family=f__Xanthomonadaceae:capture_genus=g__Stenotrophomonas:capture_order=o__Xanthomonadales:capture_phylum=p__Proteobacteria:capture_species=s__Stenotrophomonas maltophilia_AA:heptad=MCP-36H])0.499:5e-09[&&NHX:Sample_counter=rhiztom1--2:Type_counter=capture--2:capture_class_counter=c__Gammaproteobacteria--2:capture_domain_counter=d__Bacteria--2:capture_family_counter=f__Burkholderiaceae--1||f__Xanthomonadaceae--1:capture_genus_counter=g__Hylemonella--1||g__Stenotrophomonas--1:capture_order_counter=o__Burkholderiales--1||o__Xanthomonadales--1:capture_phylum_counter=p__Proteobacteria--2:capture_species_counter=s__Hylemonella gracilis--1||s__Stenotrophomonas maltophilia_AA--1:gtdb_class_counter=:gtdb_domain_counter=:gtdb_family_counter=:gtdb_genus_counter=:gtdb_order_counter=:gtdb_phylum_counter=:gtdb_species_counter=:heptad_counter=MCP-36H--2:lbd_counter=:name=N1200585:ref_name_counter=],(34899775-06eb-4d62-ad55-f1ec845ee6ca_4@MCPsignal.42.196:5e-09[&&NHX:Sample=rhiztom1:Type=capture:besthit=80.5:bitscore=211.0:capture_class=c__Gammaproteobacteria:capture_domain=d__Bacteria:capture_family=f__Xanthomonadaceae:capture_genus=g__Stenotrophomonas:capture_order=o__Xanthomonadales:capture_phylum=p__Proteobacteria:capture_species=s__Stenotrophomonas maltophilia_G:evalue=3.43e-70:gapopen=0.0:heptad=MCP-36H:length=154.0:mismatch=30.0:qcovhsp=100.0:qend=154.0:qstart=1.0:ref_name=RS_GCF_001423585.1_protein.faa_NZ_LMOP01000003.1_3@PF00015_full_PFAM.307.498:scovhsp=80.6:send=161.0:sstart=8.0],(a26d435b-6c54-507f-9ec3-d906a8f056ba_1@MCPsignal.622.764:5e-09[&&NHX:Sample=rhiztom3:Type=capture:besthit=91.1:bitscore=209.0:capture_class=c__Phycisphaerae:capture_domain=d__Bacteria:capture_family=f__Zrk34:capture_genus=g__Zrk34:capture_order=o__Phycisphaerales:capture_phylum=p__Planctomycetota:capture_species=s__Zrk34 sp014873095:evalue=1.87e-69:gapopen=0.0:heptad=MCP-36H:length=135.0:mismatch=12.0:qcovhsp=95.1:qend=135.0:qstart=1.0:ref_name=RS_GCF_014841215.1_protein.faa_NZ_JACYTR010000004.1_58@PF00015_full_PFAM.509.713:scovhsp=66.2:send=146.0:sstart=12.0],(4ccad720-79cc-4cc7-b010-72766fda2d4d_6@MCPsignal.369.459:0.0111401[&&NHX:Sample=rhizpot2:Type=capture:capture_class=c__Alphaproteobacteria:capture_domain=d__Bacteria:capture_family=f__Rhizobiaceae:capture_genus=g__Rhizobium:capture_order=o__Rhizobiales:capture_phylum=p__Proteobacteria:capture_species=s__Rhizobium grahamii_A:heptad=MCP-36H],dd680458-b86e-459f-83bf-1c10909e4981_6@MCPsignal.30.142:5e-09[&&NHX:Sample=rhiztom1:Type=capture:besthit=89.2:bitscore=172.0:capture_class=c__Gammaproteobacteria:capture_domain=d__Bacteria:capture_family=f__Burkholderiaceae:capture_genus=g__Hylemonella:capture_order=o__Burkholderiales:capture_phylum=p__Proteobacteria:capture_species=s__Hylemonella gracilis:evalue=2.16e-55:gapopen=0.0:heptad=MCP-36H:length=111.0:mismatch=12.0:qcovhsp=99.1:qend=111.0:qstart=1.0:ref_name=RS_GCF_014841215.1_protein.faa_NZ_JACYTR010000004.1_58@PF00015_full_PFAM.509.713:scovhsp=54.4:send=139.0:sstart=29.0])0:5e-09[&&NHX:Sample_counter=rhizpot2--1||rhiztom1--1:Type_counter=capture--2:besthit_avg=89.2:besthit_max=89.2:besthit_min=89.2:besthit_std=0:besthit_sum=89.2:bitscore_avg=172.0:bitscore_max=172.0:bitscore_min=172.0:bitscore_std=0:bitscore_sum=172.0:capture_class_counter=c__Alphaproteobacteria--1||c__Gammaproteobacteria--1:capture_domain_counter=d__Bacteria--2:capture_family_counter=f__Burkholderiaceae--1||f__Rhizobiaceae--1:capture_genus_counter=g__Hylemonella--1||g__Rhizobium--1:capture_order_counter=o__Burkholderiales--1||o__Rhizobiales--1:capture_phylum_counter=p__Proteobacteria--2:capture_species_counter=s__Hylemonella gracilis--1||s__Rhizobium grahamii_A--1:evalue_avg=2.16e-55:evalue_max=2.16e-55:evalue_min=2.16e-55:evalue_std=0:evalue_sum=2.16e-55:gapopen_avg=0.0:gapopen_max=0.0:gapopen_min=0.0:gapopen_std=0:gapopen_sum=0.0:gtdb_class_counter=:gtdb_domain_counter=:gtdb_family_counter=:gtdb_genus_counter=:gtdb_order_counter=:gtdb_phylum_counter=:gtdb_species_counter=:heptad_counter=MCP-36H--2:lbd_counter=:length_avg=111.0:length_max=111.0:length_min=111.0:length_std=0:length_sum=111.0:mismatch_avg=12.0:mismatch_max=12.0:mismatch_min=12.0:mismatch_std=0:mismatch_sum=12.0:name=N1200590:qcovhsp_avg=99.1:qcovhsp_max=99.1:qcovhsp_min=99.1:qcovhsp_std=0:qcovhsp_sum=99.1:qend_avg=111.0:qend_max=111.0:qend_min=111.0:qend_std=0:qend_sum=111.0:qstart_avg=1.0:qstart_max=1.0:qstart_min=1.0:qstart_std=0:qstart_sum=1.0:ref_name_counter=RS_GCF_014841215.1_protein.faa_NZ_JACYTR010000004.1_58@PF00015_full_PFAM.509.713--1:scovhsp_avg=54.4:scovhsp_max=54.4:scovhsp_min=54.4:scovhsp_std=0:scovhsp_sum=54.4:send_avg=139.0:send_max=139.0:send_min=139.0:send_std=0:send_sum=139.0:sstart_avg=29.0:sstart_max=29.0:sstart_min=29.0:sstart_std=0:sstart_sum=29.0])0.999:5e-09[&&NHX:Sample_counter=rhizpot2--1||rhiztom1--1||rhiztom3--1:Type_counter=capture--3:besthit_avg=90.15:besthit_max=91.1:besthit_min=89.2:besthit_std=1.3435028842544343:besthit_sum=180.3:bitscore_avg=190.5:bitscore_max=209.0:bitscore_min=172.0:bitscore_std=26.16295090390226:bitscore_sum=381.0:capture_class_counter=c__Alphaproteobacteria--1||c__Gammaproteobacteria--1||c__Phycisphaerae--1:capture_domain_counter=d__Bacteria--3:capture_family_counter=f__Burkholderiaceae--1||f__Rhizobiaceae--1||f__Zrk34--1:capture_genus_counter=g__Hylemonella--1||g__Rhizobium--1||g__Zrk34--1:capture_order_counter=o__Burkholderiales--1||o__Phycisphaerales--1||o__Rhizobiales--1:capture_phylum_counter=p__Planctomycetota--1||p__Proteobacteria--2:capture_species_counter=s__Hylemonella gracilis--1||s__Rhizobium grahamii_A--1||s__Zrk34 sp014873095--1:evalue_avg=1.0800000000000094e-55:evalue_max=2.16e-55:evalue_min=1.87e-69:evalue_std=1.5273506473629295e-55:evalue_sum=2.1600000000000188e-55:gapopen_avg=0.0:gapopen_max=0.0:gapopen_min=0.0:gapopen_std=0.0:gapopen_sum=0.0:gtdb_class_counter=:gtdb_domain_counter=:gtdb_family_counter=:gtdb_genus_counter=:gtdb_order_counter=:gtdb_phylum_counter=:gtdb_species_counter=:heptad_counter=MCP-36H--3:lbd_counter=:length_avg=123.0:length_max=135.0:length_min=111.0:length_std=16.97056274847714:length_sum=246.0:mismatch_avg=12.0:mismatch_max=12.0:mismatch_min=12.0:mismatch_std=0.0:mismatch_sum=24.0:name=N1200591:qcovhsp_avg=97.1:qcovhsp_max=99.1:qcovhsp_min=95.1:qcovhsp_std=2.8284271247461903:qcovhsp_sum=194.2:qend_avg=123.0:qend_max=135.0:qend_min=111.0:qend_std=16.97056274847714:qend_sum=246.0:qstart_avg=1.0:qstart_max=1.0:qstart_min=1.0:qstart_std=0.0:qstart_sum=2.0:ref_name_counter=RS_GCF_014841215.1_protein.faa_NZ_JACYTR010000004.1_58@PF00015_full_PFAM.509.713--2:scovhsp_avg=60.3:scovhsp_max=66.2:scovhsp_min=54.4:scovhsp_std=8.343860018001264:scovhsp_sum=120.6:send_avg=142.5:send_max=146.0:send_min=139.0:send_std=4.949747468305833:send_sum=285.0:sstart_avg=20.5:sstart_max=29.0:sstart_min=12.0:sstart_std=12.020815280171307:sstart_sum=41.0])0.949:5e-09[&&NHX:Sample_counter=rhizpot2--1||rhiztom1--2||rhiztom3--1:Type_counter=capture--4:besthit_avg=86.93333333333334:besthit_max=91.1:besthit_min=80.5:besthit_std=5.6518433571122015:besthit_sum=260.8:bitscore_avg=197.33333333333334:bitscore_max=211.0:bitscore_min=172.0:bitscore_std=21.96208854670551:bitscore_sum=592.0:capture_class_counter=c__Alphaproteobacteria--1||c__Gammaproteobacteria--2||c__Phycisphaerae--1:capture_domain_counter=d__Bacteria--4:capture_family_counter=f__Burkholderiaceae--1||f__Rhizobiaceae--1||f__Xanthomonadaceae--1||f__Zrk34--1:capture_genus_counter=g__Hylemonella--1||g__Rhizobium--1||g__Stenotrophomonas--1||g__Zrk34--1:capture_order_counter=o__Burkholderiales--1||o__Phycisphaerales--1||o__Rhizobiales--1||o__Xanthomonadales--1:capture_phylum_counter=p__Planctomycetota--1||p__Proteobacteria--3:capture_species_counter=s__Hylemonella gracilis--1||s__Rhizobium grahamii_A--1||s__Stenotrophomonas maltophilia_G--1||s__Zrk34 sp014873095--1:evalue_avg=7.200000000000074e-56:evalue_max=2.16e-55:evalue_min=3.43e-70:evalue_std=1.2470765814495853e-55:evalue_sum=2.160000000000022e-55:gapopen_avg=0.0:gapopen_max=0.0:gapopen_min=0.0:gapopen_std=0.0:gapopen_sum=0.0:gtdb_class_counter=:gtdb_domain_counter=:gtdb_family_counter=:gtdb_genus_counter=:gtdb_order_counter=:gtdb_phylum_counter=:gtdb_species_counter=:heptad_counter=MCP-36H--4:lbd_counter=:length_avg=133.33333333333334:length_max=154.0:length_min=111.0:length_std=21.548395145191982:length_sum=400.0:mismatch_avg=18.0:mismatch_max=30.0:mismatch_min=12.0:mismatch_std=10.392304845413264:mismatch_sum=54.0:name=N1200592:qcovhsp_avg=98.06666666666666:qcovhsp_max=100.0:qcovhsp_min=95.1:qcovhsp_std=2.6083200212652864:qcovhsp_sum=294.2:qend_avg=133.33333333333334:qend_max=154.0:qend_min=111.0:qend_std=21.548395145191982:qend_sum=400.0:qstart_avg=1.0:qstart_max=1.0:qstart_min=1.0:qstart_std=0.0:qstart_sum=3.0:ref_name_counter=RS_GCF_001423585.1_protein.faa_NZ_LMOP01000003.1_3@PF00015_full_PFAM.307.498--1||RS_GCF_014841215.1_protein.faa_NZ_JACYTR010000004.1_58@PF00015_full_PFAM.509.713--2:scovhsp_avg=67.06666666666666:scovhsp_max=80.6:scovhsp_min=54.4:scovhsp_std=13.121483655948868:scovhsp_sum=201.2:send_avg=148.66666666666666:send_max=161.0:send_min=139.0:send_std=11.239810200058244:send_sum=446.0:sstart_avg=16.333333333333332:sstart_max=29.0:sstart_min=8.0:sstart_std=11.150485789118488:sstart_sum=49.0])0.849:0.00795079[&&NHX:Sample_counter=rhizpot2--1||rhiztom1--4||rhiztom3--1:Type_counter=capture--6:besthit_avg=86.93333333333334:besthit_max=91.1:besthit_min=80.5:besthit_std=5.6518433571122015:besthit_sum=260.8:bitscore_avg=197.33333333333334:bitscore_max=211.0:bitscore_min=172.0:bitscore_std=21.96208854670551:bitscore_sum=592.0:capture_class_counter=c__Alphaproteobacteria--1||c__Gammaproteobacteria--4||c__Phycisphaerae--1:capture_domain_counter=d__Bacteria--6:capture_family_counter=f__Burkholderiaceae--2||f__Rhizobiaceae--1||f__Xanthomonadaceae--2||f__Zrk34--1:capture_genus_counter=g__Hylemonella--2||g__Rhizobium--1||g__Stenotrophomonas--2||g__Zrk34--1:capture_order_counter=o__Burkholderiales--2||o__Phycisphaerales--1||o__Rhizobiales--1||o__Xanthomonadales--2:capture_phylum_counter=p__Planctomycetota--1||p__Proteobacteria--5:capture_species_counter=s__Hylemonella gracilis--2||s__Rhizobium grahamii_A--1||s__Stenotrophomonas maltophilia_AA--1||s__Stenotrophomonas maltophilia_G--1||s__Zrk34 sp014873095--1:evalue_avg=7.200000000000074e-56:evalue_max=2.16e-55:evalue_min=3.43e-70:evalue_std=1.2470765814495853e-55:evalue_sum=2.160000000000022e-55:gapopen_avg=0.0:gapopen_max=0.0:gapopen_min=0.0:gapopen_std=0.0:gapopen_sum=0.0:gtdb_class_counter=:gtdb_domain_counter=:gtdb_family_counter=:gtdb_genus_counter=:gtdb_order_counter=:gtdb_phylum_counter=:gtdb_species_counter=:heptad_counter=MCP-36H--6:lbd_counter=:length_avg=133.33333333333334:length_max=154.0:length_min=111.0:length_std=21.548395145191982:length_sum=400.0:mismatch_avg=18.0:mismatch_max=30.0:mismatch_min=12.0:mismatch_std=10.392304845413264:mismatch_sum=54.0:name=N1200593:qcovhsp_avg=98.06666666666666:qcovhsp_max=100.0:qcovhsp_min=95.1:qcovhsp_std=2.6083200212652864:qcovhsp_sum=294.2:qend_avg=133.33333333333334:qend_max=154.0:qend_min=111.0:qend_std=21.548395145191982:qend_sum=400.0:qstart_avg=1.0:qstart_max=1.0:qstart_min=1.0:qstart_std=0.0:qstart_sum=3.0:ref_name_counter=RS_GCF_001423585.1_protein.faa_NZ_LMOP01000003.1_3@PF00015_full_PFAM.307.498--1||RS_GCF_014841215.1_protein.faa_NZ_JACYTR010000004.1_58@PF00015_full_PFAM.509.713--2:scovhsp_avg=67.06666666666666:scovhsp_max=80.6:scovhsp_min=54.4:scovhsp_std=13.121483655948868:scovhsp_sum=201.2:send_avg=148.66666666666666:send_max=161.0:send_min=139.0:send_std=11.239810200058244:send_sum=446.0:sstart_avg=16.333333333333332:sstart_max=29.0:sstart_min=8.0:sstart_std=11.150485789118488:sstart_sum=49.0],f1997d68-c857-49ad-a7b7-b39c82e9bb6a_6@MCPsignal.83.185:5e-09[&&NHX:Sample=rhiztom3:Type=capture:capture_class=c__Gammaproteobacteria:capture_domain=d__Bacteria:capture_family=f__Burkholderiaceae:capture_genus=g__Ramlibacter:capture_order=o__Burkholderiales:capture_phylum=p__Proteobacteria:capture_species=s__Ramlibacter sp013697775:heptad=MCP-36H])0.941:0.044768[&&NHX:Sample_counter=rhizpot2--1||rhiztom1--4||rhiztom3--2:Type_counter=capture--7:besthit_avg=86.93333333333334:besthit_max=91.1:besthit_min=80.5:besthit_std=5.6518433571122015:besthit_sum=260.8:bitscore_avg=197.33333333333334:bitscore_max=211.0:bitscore_min=172.0:bitscore_std=21.96208854670551:bitscore_sum=592.0:capture_class_counter=c__Alphaproteobacteria--1||c__Gammaproteobacteria--5||c__Phycisphaerae--1:capture_domain_counter=d__Bacteria--7:capture_family_counter=f__Burkholderiaceae--3||f__Rhizobiaceae--1||f__Xanthomonadaceae--2||f__Zrk34--1:capture_genus_counter=g__Hylemonella--2||g__Ramlibacter--1||g__Rhizobium--1||g__Stenotrophomonas--2||g__Zrk34--1:capture_order_counter=o__Burkholderiales--3||o__Phycisphaerales--1||o__Rhizobiales--1||o__Xanthomonadales--2:capture_phylum_counter=p__Planctomycetota--1||p__Proteobacteria--6:capture_species_counter=s__Hylemonella gracilis--2||s__Ramlibacter sp013697775--1||s__Rhizobium grahamii_A--1||s__Stenotrophomonas maltophilia_AA--1||s__Stenotrophomonas maltophilia_G--1||s__Zrk34 sp014873095--1:evalue_avg=7.200000000000074e-56:evalue_max=2.16e-55:evalue_min=3.43e-70:evalue_std=1.2470765814495853e-55:evalue_sum=2.160000000000022e-55:gapopen_avg=0.0:gapopen_max=0.0:gapopen_min=0.0:gapopen_std=0.0:gapopen_sum=0.0:gtdb_class_counter=:gtdb_domain_counter=:gtdb_family_counter=:gtdb_genus_counter=:gtdb_order_counter=:gtdb_phylum_counter=:gtdb_species_counter=:heptad_counter=MCP-36H--7:lbd_counter=:length_avg=133.33333333333334:length_max=154.0:length_min=111.0:length_std=21.548395145191982:length_sum=400.0:mismatch_avg=18.0:mismatch_max=30.0:mismatch_min=12.0:mismatch_std=10.392304845413264:mismatch_sum=54.0:name=N1200595:qcovhsp_avg=98.06666666666666:qcovhsp_max=100.0:qcovhsp_min=95.1:qcovhsp_std=2.6083200212652864:qcovhsp_sum=294.2:qend_avg=133.33333333333334:qend_max=154.0:qend_min=111.0:qend_std=21.548395145191982:qend_sum=400.0:qstart_avg=1.0:qstart_max=1.0:qstart_min=1.0:qstart_std=0.0:qstart_sum=3.0:ref_name_counter=RS_GCF_001423585.1_protein.faa_NZ_LMOP01000003.1_3@PF00015_full_PFAM.307.498--1||RS_GCF_014841215.1_protein.faa_NZ_JACYTR010000004.1_58@PF00015_full_PFAM.509.713--2:scovhsp_avg=67.06666666666666:scovhsp_max=80.6:scovhsp_min=54.4:scovhsp_std=13.121483655948868:scovhsp_sum=201.2:send_avg=148.66666666666666:send_max=161.0:send_min=139.0:send_std=11.239810200058244:send_sum=446.0:sstart_avg=16.333333333333332:sstart_max=29.0:sstart_min=8.0:sstart_std=11.150485789118488:sstart_sum=49.0],(RS_GCF_014841215.1_protein.faa_NZ_JACYTR010000004.1_58@PF00015_full_PFAM.509.713:5e-09[&&NHX:Type=GTDB:gtdb_class=c__Gammaproteobacteria:gtdb_domain=d__Bacteria:gtdb_family=f__Xanthomonadaceae:gtdb_genus=g__CAU-1598:gtdb_order=o__Xanthomonadales:gtdb_phylum=p__Proteobacteria:gtdb_species=s__CAU-1598 sp014841215:heptad=MCP-36H:species=d__Bacteria_p__Proteobacteria_c__Gammaproteobacteria_o__Xanthomonadales_f__Xanthomonadaceae_g__CAU-1598_s__CAU-1598 sp014841215],00f0b2b1-cda8-45d9-8c8d-533ddb9cca55_2@MCPsignal.25.91:0.0257019[&&NHX:Sample=rhiztom2:Type=capture:capture_class=c__AC1:capture_domain=d__Bacteria:capture_family=f__EtOH8:capture_genus=g__UBA5202:capture_order=o__AC1:capture_phylum=p__Edwardsbacteria:capture_species=s__UBA5202 sp016208585:heptad=MCP-36H])0.848:0.0240006[&&NHX:Sample_counter=rhiztom2--1:Type_counter=GTDB--1||capture--1:capture_class_counter=c__AC1--1:capture_domain_counter=d__Bacteria--1:capture_family_counter=f__EtOH8--1:capture_genus_counter=g__UBA5202--1:capture_order_counter=o__AC1--1:capture_phylum_counter=p__Edwardsbacteria--1:capture_species_counter=s__UBA5202 sp016208585--1:gtdb_class_counter=c__Gammaproteobacteria--1:gtdb_domain_counter=d__Bacteria--1:gtdb_family_counter=f__Xanthomonadaceae--1:gtdb_genus_counter=g__CAU-1598--1:gtdb_order_counter=o__Xanthomonadales--1:gtdb_phylum_counter=p__Proteobacteria--1:gtdb_species_counter=s__CAU-1598 sp014841215--1:heptad_counter=MCP-36H--2:lbd_counter=:lca_tree=s__CAU-1598 sp014841215:name=N1200598:ref_name_counter=])0.941:0.0490387[&&NHX:Sample_counter=rhizpot2--1||rhiztom1--4||rhiztom2--1||rhiztom3--2:Type_counter=GTDB--1||capture--8:besthit_avg=86.93333333333332:besthit_max=91.1:besthit_min=80.5:besthit_std=5.651843357112201:besthit_sum=260.79999999999995:bitscore_avg=197.33333333333334:bitscore_max=211.0:bitscore_min=172.0:bitscore_std=21.96208854670551:bitscore_sum=592.0:capture_class_counter=c__AC1--1||c__Alphaproteobacteria--1||c__Gammaproteobacteria--5||c__Phycisphaerae--1:capture_domain_counter=d__Bacteria--8:capture_family_counter=f__Burkholderiaceae--3||f__EtOH8--1||f__Rhizobiaceae--1||f__Xanthomonadaceae--2||f__Zrk34--1:capture_genus_counter=g__Hylemonella--2||g__Ramlibacter--1||g__Rhizobium--1||g__Stenotrophomonas--2||g__UBA5202--1||g__Zrk34--1:capture_order_counter=o__AC1--1||o__Burkholderiales--3||o__Phycisphaerales--1||o__Rhizobiales--1||o__Xanthomonadales--2:capture_phylum_counter=p__Edwardsbacteria--1||p__Planctomycetota--1||p__Proteobacteria--6:capture_species_counter=s__Hylemonella gracilis--2||s__Ramlibacter sp013697775--1||s__Rhizobium grahamii_A--1||s__Stenotrophomonas maltophilia_AA--1||s__Stenotrophomonas maltophilia_G--1||s__UBA5202 sp016208585--1||s__Zrk34 sp014873095--1:evalue_avg=7.200000000000074e-56:evalue_max=2.16e-55:evalue_min=3.43e-70:evalue_std=1.247076581449585e-55:evalue_sum=2.160000000000022e-55:gapopen_avg=0.0:gapopen_max=0.0:gapopen_min=0.0:gapopen_std=0.0:gapopen_sum=0.0:gtdb_class_counter=c__Gammaproteobacteria--1:gtdb_domain_counter=d__Bacteria--1:gtdb_family_counter=f__Xanthomonadaceae--1:gtdb_genus_counter=g__CAU-1598--1:gtdb_order_counter=o__Xanthomonadales--1:gtdb_phylum_counter=p__Proteobacteria--1:gtdb_species_counter=s__CAU-1598 sp014841215--1:heptad_counter=MCP-36H--9:lbd_counter=:lca_tree=s__CAU-1598 sp014841215:length_avg=133.33333333333334:length_max=154.0:length_min=111.0:length_std=21.548395145191982:length_sum=400.0:mismatch_avg=18.0:mismatch_max=30.0:mismatch_min=12.0:mismatch_std=10.392304845413264:mismatch_sum=54.0:name=N1200599:qcovhsp_avg=98.06666666666666:qcovhsp_max=100.0:qcovhsp_min=95.1:qcovhsp_std=2.6083200212652864:qcovhsp_sum=294.2:qend_avg=133.33333333333334:qend_max=154.0:qend_min=111.0:qend_std=21.548395145191982:qend_sum=400.0:qstart_avg=1.0:qstart_max=1.0:qstart_min=1.0:qstart_std=0.0:qstart_sum=3.0:ref_name_counter=RS_GCF_001423585.1_protein.faa_NZ_LMOP01000003.1_3@PF00015_full_PFAM.307.498--1||RS_GCF_014841215.1_protein.faa_NZ_JACYTR010000004.1_58@PF00015_full_PFAM.509.713--2:scovhsp_avg=67.06666666666666:scovhsp_max=80.6:scovhsp_min=54.4:scovhsp_std=13.121483655948866:scovhsp_sum=201.2:send_avg=148.66666666666666:send_max=161.0:send_min=139.0:send_std=11.239810200058244:send_sum=446.0:sstart_avg=16.333333333333332:sstart_max=29.0:sstart_min=8.0:sstart_std=11.150485789118488:sstart_sum=49.0],(RS_GCF_014841215.1_protein.faa_NZ_JACYTR010000002.1_45@PF00015_full_PFAM.497.691:0.107168[&&NHX:Type=GTDB:gtdb_class=c__Gammaproteobacteria:gtdb_domain=d__Bacteria:gtdb_family=f__Xanthomonadaceae:gtdb_genus=g__CAU-1598:gtdb_order=o__Xanthomonadales:gtdb_phylum=p__Proteobacteria:gtdb_species=s__CAU-1598 sp014841215:heptad=MCP-36H:species=d__Bacteria_p__Proteobacteria_c__Gammaproteobacteria_o__Xanthomonadales_f__Xanthomonadaceae_g__CAU-1598_s__CAU-1598 sp014841215],(23db0937-6588-4e85-ab61-60f533ee11fa_5@MCPsignal.267.358:0.0318719[&&NHX:Sample=rhiztom1:Type=capture:capture_class=c__Gammaproteobacteria:capture_domain=d__Bacteria:capture_family=f__Burkholderiaceae:capture_genus=g__Hylemonella:capture_order=o__Burkholderiales:capture_phylum=p__Proteobacteria:capture_species=s__Hylemonella gracilis:heptad=MCP-36H],(d5d902b7-16db-4366-9cc9-dfefb7eb589e_2@MCPsignal.3.140:0.00369274[&&NHX:Sample=rhiztom1:Type=capture:besthit=80.1:bitscore=188.0:capture_class=c__Gammaproteobacteria:capture_domain=d__Bacteria:capture_family=f__Burkholderiaceae:capture_genus=g__Hydrogenophaga:capture_order=o__Burkholderiales:capture_phylum=p__Proteobacteria:capture_species=s__Hydrogenophaga sp006227825:evalue=1.79e-61:gapopen=0.0:heptad=MCP-36H:length=136.0:mismatch=27.0:qcovhsp=99.3:qend=136.0:qstart=1.0:ref_name=RS_GCF_014841215.1_protein.faa_NZ_JACYTR010000002.1_45@PF00015_full_PFAM.497.691:scovhsp=70.1:send=163.0:sstart=28.0],edf79213-5a9a-4f12-9ef9-15c57b00c18e_5@MCPsignal.140.291:0.0241909[&&NHX:Sample=rhiztom1:Type=capture:capture_class=c__Gammaproteobacteria:capture_domain=d__Bacteria:capture_family=f__Burkholderiaceae:capture_genus=g__Hylemonella:capture_order=o__Burkholderiales:capture_phylum=p__Proteobacteria:capture_species=s__Hylemonella gracilis:heptad=MCP-36H])0.394:0.0784257[&&NHX:Sample_counter=rhiztom1--2:Type_counter=capture--2:besthit_avg=80.1:besthit_max=80.1:besthit_min=80.1:besthit_std=0:besthit_sum=80.1:bitscore_avg=188.0:bitscore_max=188.0:bitscore_min=188.0:bitscore_std=0:bitscore_sum=188.0:capture_class_counter=c__Gammaproteobacteria--2:capture_domain_counter=d__Bacteria--2:capture_family_counter=f__Burkholderiaceae--2:capture_genus_counter=g__Hydrogenophaga--1||g__Hylemonella--1:capture_order_counter=o__Burkholderiales--2:capture_phylum_counter=p__Proteobacteria--2:capture_species_counter=s__Hydrogenophaga sp006227825--1||s__Hylemonella gracilis--1:evalue_avg=1.79e-61:evalue_max=1.79e-61:evalue_min=1.79e-61:evalue_std=0:evalue_sum=1.79e-61:gapopen_avg=0.0:gapopen_max=0.0:gapopen_min=0.0:gapopen_std=0:gapopen_sum=0.0:gtdb_class_counter=:gtdb_domain_counter=:gtdb_family_counter=:gtdb_genus_counter=:gtdb_order_counter=:gtdb_phylum_counter=:gtdb_species_counter=:heptad_counter=MCP-36H--2:lbd_counter=:length_avg=136.0:length_max=136.0:length_min=136.0:length_std=0:length_sum=136.0:mismatch_avg=27.0:mismatch_max=27.0:mismatch_min=27.0:mismatch_std=0:mismatch_sum=27.0:name=N1200604:qcovhsp_avg=99.3:qcovhsp_max=99.3:qcovhsp_min=99.3:qcovhsp_std=0:qcovhsp_sum=99.3:qend_avg=136.0:qend_max=136.0:qend_min=136.0:qend_std=0:qend_sum=136.0:qstart_avg=1.0:qstart_max=1.0:qstart_min=1.0:qstart_std=0:qstart_sum=1.0:ref_name_counter=RS_GCF_014841215.1_protein.faa_NZ_JACYTR010000002.1_45@PF00015_full_PFAM.497.691--1:scovhsp_avg=70.1:scovhsp_max=70.1:scovhsp_min=70.1:scovhsp_std=0:scovhsp_sum=70.1:send_avg=163.0:send_max=163.0:send_min=163.0:send_std=0:send_sum=163.0:sstart_avg=28.0:sstart_max=28.0:sstart_min=28.0:sstart_std=0:sstart_sum=28.0])0.975:0.100347[&&NHX:Sample_counter=rhiztom1--3:Type_counter=capture--3:besthit_avg=80.1:besthit_max=80.1:besthit_min=80.1:besthit_std=0:besthit_sum=80.1:bitscore_avg=188.0:bitscore_max=188.0:bitscore_min=188.0:bitscore_std=0:bitscore_sum=188.0:capture_class_counter=c__Gammaproteobacteria--3:capture_domain_counter=d__Bacteria--3:capture_family_counter=f__Burkholderiaceae--3:capture_genus_counter=g__Hydrogenophaga--1||g__Hylemonella--2:capture_order_counter=o__Burkholderiales--3:capture_phylum_counter=p__Proteobacteria--3:capture_species_counter=s__Hydrogenophaga sp006227825--1||s__Hylemonella gracilis--2:evalue_avg=1.79e-61:evalue_max=1.79e-61:evalue_min=1.79e-61:evalue_std=0:evalue_sum=1.79e-61:gapopen_avg=0.0:gapopen_max=0.0:gapopen_min=0.0:gapopen_std=0:gapopen_sum=0.0:gtdb_class_counter=:gtdb_domain_counter=:gtdb_family_counter=:gtdb_genus_counter=:gtdb_order_counter=:gtdb_phylum_counter=:gtdb_species_counter=:heptad_counter=MCP-36H--3:lbd_counter=:length_avg=136.0:length_max=136.0:length_min=136.0:length_std=0:length_sum=136.0:mismatch_avg=27.0:mismatch_max=27.0:mismatch_min=27.0:mismatch_std=0:mismatch_sum=27.0:name=N1200605:qcovhsp_avg=99.3:qcovhsp_max=99.3:qcovhsp_min=99.3:qcovhsp_std=0:qcovhsp_sum=99.3:qend_avg=136.0:qend_max=136.0:qend_min=136.0:qend_std=0:qend_sum=136.0:qstart_avg=1.0:qstart_max=1.0:qstart_min=1.0:qstart_std=0:qstart_sum=1.0:ref_name_counter=RS_GCF_014841215.1_protein.faa_NZ_JACYTR010000002.1_45@PF00015_full_PFAM.497.691--1:scovhsp_avg=70.1:scovhsp_max=70.1:scovhsp_min=70.1:scovhsp_std=0:scovhsp_sum=70.1:send_avg=163.0:send_max=163.0:send_min=163.0:send_std=0:send_sum=163.0:sstart_avg=28.0:sstart_max=28.0:sstart_min=28.0:sstart_std=0:sstart_sum=28.0])0.933:0.0545595[&&NHX:Sample_counter=rhiztom1--3:Type_counter=GTDB--1||capture--3:besthit_avg=80.1:besthit_max=80.1:besthit_min=80.1:besthit_std=0:besthit_sum=80.1:bitscore_avg=188.0:bitscore_max=188.0:bitscore_min=188.0:bitscore_std=0:bitscore_sum=188.0:capture_class_counter=c__Gammaproteobacteria--3:capture_domain_counter=d__Bacteria--3:capture_family_counter=f__Burkholderiaceae--3:capture_genus_counter=g__Hydrogenophaga--1||g__Hylemonella--2:capture_order_counter=o__Burkholderiales--3:capture_phylum_counter=p__Proteobacteria--3:capture_species_counter=s__Hydrogenophaga sp006227825--1||s__Hylemonella gracilis--2:evalue_avg=1.79e-61:evalue_max=1.79e-61:evalue_min=1.79e-61:evalue_std=0:evalue_sum=1.79e-61:gapopen_avg=0.0:gapopen_max=0.0:gapopen_min=0.0:gapopen_std=0:gapopen_sum=0.0:gtdb_class_counter=c__Gammaproteobacteria--1:gtdb_domain_counter=d__Bacteria--1:gtdb_family_counter=f__Xanthomonadaceae--1:gtdb_genus_counter=g__CAU-1598--1:gtdb_order_counter=o__Xanthomonadales--1:gtdb_phylum_counter=p__Proteobacteria--1:gtdb_species_counter=s__CAU-1598 sp014841215--1:heptad_counter=MCP-36H--4:lbd_counter=:lca_tree=s__CAU-1598 sp014841215:length_avg=136.0:length_max=136.0:length_min=136.0:length_std=0:length_sum=136.0:mismatch_avg=27.0:mismatch_max=27.0:mismatch_min=27.0:mismatch_std=0:mismatch_sum=27.0:name=N1200606:qcovhsp_avg=99.3:qcovhsp_max=99.3:qcovhsp_min=99.3:qcovhsp_std=0:qcovhsp_sum=99.3:qend_avg=136.0:qend_max=136.0:qend_min=136.0:qend_std=0:qend_sum=136.0:qstart_avg=1.0:qstart_max=1.0:qstart_min=1.0:qstart_std=0:qstart_sum=1.0:ref_name_counter=RS_GCF_014841215.1_protein.faa_NZ_JACYTR010000002.1_45@PF00015_full_PFAM.497.691--1:scovhsp_avg=70.1:scovhsp_max=70.1:scovhsp_min=70.1:scovhsp_std=0:scovhsp_sum=70.1:send_avg=163.0:send_max=163.0:send_min=163.0:send_std=0:send_sum=163.0:sstart_avg=28.0:sstart_max=28.0:sstart_min=28.0:sstart_std=0:sstart_sum=28.0])0.794:0.0254337[&&NHX:Sample_counter=rhizpot2--1||rhiztom1--7||rhiztom2--1||rhiztom3--2:Type_counter=GTDB--2||capture--11:besthit_avg=85.225:besthit_max=91.1:besthit_min=80.1:besthit_std=5.741878322175303:besthit_sum=340.9:bitscore_avg=195.0:bitscore_max=211.0:bitscore_min=172.0:bitscore_std=18.52925614624973:bitscore_sum=780.0:capture_class_counter=c__AC1--1||c__Alphaproteobacteria--1||c__Gammaproteobacteria--8||c__Phycisphaerae--1:capture_domain_counter=d__Bacteria--11:capture_family_counter=f__Burkholderiaceae--6||f__EtOH8--1||f__Rhizobiaceae--1||f__Xanthomonadaceae--2||f__Zrk34--1:capture_genus_counter=g__Hydrogenophaga--1||g__Hylemonella--4||g__Ramlibacter--1||g__Rhizobium--1||g__Stenotrophomonas--2||g__UBA5202--1||g__Zrk34--1:capture_order_counter=o__AC1--1||o__Burkholderiales--6||o__Phycisphaerales--1||o__Rhizobiales--1||o__Xanthomonadales--2:capture_phylum_counter=p__Edwardsbacteria--1||p__Planctomycetota--1||p__Proteobacteria--9:capture_species_counter=s__Hydrogenophaga sp006227825--1||s__Hylemonella gracilis--4||s__Ramlibacter sp013697775--1||s__Rhizobium grahamii_A--1||s__Stenotrophomonas maltophilia_AA--1||s__Stenotrophomonas maltophilia_G--1||s__UBA5202 sp016208585--1||s__Zrk34 sp014873095--1:evalue_avg=5.400004475000055e-56:evalue_max=2.16e-55:evalue_min=3.43e-70:evalue_std=1.0799997016669926e-55:evalue_sum=2.160001790000022e-55:gapopen_avg=0.0:gapopen_max=0.0:gapopen_min=0.0:gapopen_std=0.0:gapopen_sum=0.0:gtdb_class_counter=c__Gammaproteobacteria--2:gtdb_domain_counter=d__Bacteria--2:gtdb_family_counter=f__Xanthomonadaceae--2:gtdb_genus_counter=g__CAU-1598--2:gtdb_order_counter=o__Xanthomonadales--2:gtdb_phylum_counter=p__Proteobacteria--2:gtdb_species_counter=s__CAU-1598 sp014841215--2:heptad_counter=MCP-36H--13:lbd_counter=:lca_tree=s__CAU-1598 sp014841215:length_avg=134.0:length_max=154.0:length_min=111.0:length_std=17.644640357154728:length_sum=536.0:mismatch_avg=20.25:mismatch_max=30.0:mismatch_min=12.0:mismatch_std=9.604686356149273:mismatch_sum=81.0:name=N1200607:qcovhsp_avg=98.375:qcovhsp_max=100.0:qcovhsp_min=95.1:qcovhsp_std=2.2171678631383194:qcovhsp_sum=393.5:qend_avg=134.0:qend_max=154.0:qend_min=111.0:qend_std=17.644640357154728:qend_sum=536.0:qstart_avg=1.0:qstart_max=1.0:qstart_min=1.0:qstart_std=0.0:qstart_sum=4.0:ref_name_counter=RS_GCF_001423585.1_protein.faa_NZ_LMOP01000003.1_3@PF00015_full_PFAM.307.498--1||RS_GCF_014841215.1_protein.faa_NZ_JACYTR010000002.1_45@PF00015_full_PFAM.497.691--1||RS_GCF_014841215.1_protein.faa_NZ_JACYTR010000004.1_58@PF00015_full_PFAM.509.713--2:scovhsp_avg=67.825:scovhsp_max=80.6:scovhsp_min=54.4:scovhsp_std=10.820466718215068:scovhsp_sum=271.3:send_avg=152.25:send_max=163.0:send_min=139.0:send_std=11.644025649805712:send_sum=609.0:sstart_avg=19.25:sstart_max=29.0:sstart_min=8.0:sstart_std=10.812801055539063:sstart_sum=77.0])0.781:0.0576651[&&NHX:Sample_counter=rhizpot2--1||rhizpot3--1||rhiztom1--35||rhiztom2--8||rhiztom3--19:Type_counter=GTDB--5||capture--64:besthit_avg=77.49142857142857:besthit_max=100.0:besthit_min=55.7:besthit_std=8.839462700884942:besthit_sum=2712.2:bitscore_avg=174.94857142857143:bitscore_max=218.0:bitscore_min=98.2:bitscore_std=30.62157420386302:bitscore_sum=6123.2:capture_class_counter=c__AC1--1||c__Alphaproteobacteria--5||c__BSN033--1||c__Bacteroidia--1||c__Clostridia--1||c__Gammaproteobacteria--47||c__Phycisphaerae--3||c__SAR324--2||c__Thermoanaerobaculia--1||c__Verrucomicrobiae--2:capture_domain_counter=d__Bacteria--64:capture_family_counter=f__Azospirillaceae--1||f__B13-G15--1||f__Burkholderiaceae--40||f__Butyricicoccaceae--1||f__Competibacteraceae--2||f__EtOH8--1||f__Halomonadaceae--1||f__JADFZZ01--2||f__Magnetospirillaceae--1||f__Pseudomonadaceae--1||f__Rhizobiaceae--1||f__Rhodothalassiaceae--1||f__UBA11320--1||f__UBA3824--1||f__UBA5066--1||f__UBA9464--1||f__XN24--1||f__Xanthobacteraceae--1||f__Xanthomonadaceae--2||f__Zrk34--3:capture_genus_counter=g__Acidovorax--1||g__Aquabacterium_B--1||g__Azospirillum--1||g__B13-G15--1||g__Bradyrhizobium--1||g__Burkholderia--2||g__CAIWAH01--1||g__Caballeronia--1||g__Comamonas_C--1||g__Competibacter_A--2||g__Hydrogenophaga--5||g__Hylemonella--9||g__Ideonella_A--3||g__Iodidimonas--1||g__JADFZZ01--2||g__Janthinobacterium--1||g__KK5--3||g__Kinneretia--4||g__Kushneria--1||g__Phaeospirillum--1||g__Pseudomonas_E--1||g__Ramlibacter--3||g__Rhizobacter--1||g__Rhizobium--1||g__Rhodoferax--3||g__Stenotrophomonas--2||g__UBA11320--1||g__UBA3824--1||g__UBA5066--1||g__UBA5202--1||g__Variovorax--2||g__Ventrousia--1||g__XN24--1||g__Zrk34--3:capture_order_counter=o__AC1--1||o__Azospirillales--1||o__B13-G15--1||o__Bacteroidales--1||o__Burkholderiales--40||o__Competibacterales--2||o__Oscillospirales--1||o__Pedosphaerales--2||o__Phycisphaerales--3||o__Pseudomonadales--2||o__Rhizobiales--2||o__Rhodospirillales--1||o__SAR324--2||o__Sphingomonadales--1||o__UBA5066--1||o__XN24--1||o__Xanthomonadales--2:capture_phylum_counter=p__Acidobacteriota--1||p__Bacteroidota--1||p__Desulfobacterota--1||p__Edwardsbacteria--1||p__Firmicutes_A--1||p__Planctomycetota--3||p__Proteobacteria--52||p__SAR324--2||p__Verrucomicrobiota--2:capture_species_counter=s__Acidovorax sp001424425--1||s__Aquabacterium_B tepidiphilum--1||s__Azospirillum sp003116095--1||s__B13-G15 sp003646705--1||s__Bradyrhizobium sp018130385--1||s__Burkholderia catarinensis--2||s__CAIWAH01 sp903910585--1||s__Caballeronia megalochromosomata--1||s__Comamonas_C sp019195435--1||s__Competibacter_A sp002352125--2||s__Hydrogenophaga sp002840835--3||s__Hydrogenophaga sp006227825--1||s__Hydrogenophaga taeniospiralis--1||s__Hylemonella gracilis--9||s__Ideonella_A sakaiensis--3||s__Iodidimonas muriae--1||s__JADFZZ01 sp015232315--2||s__Janthinobacterium sp014379395--1||s__KK5 sp001984095--3||s__Kinneretia sp015657635--4||s__Kushneria aurantia--1||s__Phaeospirillum magneticum--1||s__Pseudomonas_E koreensis_A--1||s__Ramlibacter sp013697775--3||s__Rhizobacter sp000799605--1||s__Rhizobium grahamii_A--1||s__Rhodoferax sp002390825--1||s__Rhodoferax sp018619435--2||s__Stenotrophomonas maltophilia_AA--1||s__Stenotrophomonas maltophilia_G--1||s__UBA11320 sp003452185--1||s__UBA3824 sp016287995--1||s__UBA5066 sp016714815--1||s__UBA5202 sp016208585--1||s__Variovorax sp001984055--2||s__Ventrousia sp905215125--1||s__XN24 sp011089885--1||s__Zrk34 sp014873095--3:evalue_avg=1.0771428571429662e-27:evalue_max=3.77e-26:evalue_min=3.42e-73:evalue_std=6.372463080652997e-27:evalue_sum=3.7700000000003813e-26:gapopen_avg=0.11428571428571428:gapopen_max=1.0:gapopen_min=0.0:gapopen_std=0.32280285109067564:gapopen_sum=4.0:gtdb_class_counter=c__Gammaproteobacteria--5:gtdb_domain_counter=d__Bacteria--5:gtdb_family_counter=f__Xanthomonadaceae--5:gtdb_genus_counter=g__CAU-1598--4||g__Thermomonas--1:gtdb_order_counter=o__Xanthomonadales--5:gtdb_phylum_counter=p__Proteobacteria--5:gtdb_species_counter=s__CAU-1598 sp014841215--4||s__Thermomonas sp019104945--1:heptad_counter=MCP-36H--69:lbd_counter=:lca_tree=f__Xanthomonadaceae:length_avg=136.97142857142856:length_max=156.0:length_min=95.0:length_std=19.690973916531213:length_sum=4794.0:mismatch_avg=31.4:mismatch_max=59.0:mismatch_min=0.0:mismatch_std=13.653700209531653:mismatch_sum=1099.0:name=N1200608:qcovhsp_avg=99.44285714285714:qcovhsp_max=100.0:qcovhsp_min=95.1:qcovhsp_std=0.9620094515512568:qcovhsp_sum=3480.4999999999995:qend_avg=136.97142857142856:qend_max=156.0:qend_min=94.0:qend_std=19.7059049291229:qend_sum=4794.0:qstart_avg=1.0571428571428572:qstart_max=2.0:qstart_min=1.0:qstart_std=0.2355041079768028:qstart_sum=37.0:ref_name_counter=GB_GCA_004298905.1_protein.faa_SCTK01000006.1_77@PF00015_full_PFAM.762.951--1||GB_GCA_015655035.1_protein.faa_JAATFS010000223.1_4@PF00015_full_PFAM.541.729--1||RS_GCF_001423585.1_protein.faa_NZ_LMOP01000003.1_3@PF00015_full_PFAM.307.498--1||RS_GCF_001431505.1_protein.faa_NZ_LDJP01000011.1_58@PF00015_full_PFAM.697.885--2||RS_GCF_002940015.1_protein.faa_NZ_MDEH01000004.1_3@PF00015_full_PFAM.502.683--1||RS_GCF_002940085.1_protein.faa_NZ_MDEK01000006.1_188@PF00015_full_PFAM.502.684--3||RS_GCF_004122095.1_protein.faa_NZ_SAWZ01000008.1_4@PF00015_full_PFAM.541.733--2||RS_GCF_007829315.1_protein.faa_NZ_VIWM01000008.1_8@PF00015_full_PFAM.497.683--1||RS_GCF_009192945.1_protein.faa_NZ_NSET01000006.1_151@PF00015_full_PFAM.504.702--1||RS_GCF_009496535.1_protein.faa_NZ_WIDL01000021.1_67@PF00015_full_PFAM.699.883--1||RS_GCF_014199795.1_protein.faa_NZ_JACHOH010000002.1_608@PF00015_full_PFAM.496.685--1||RS_GCF_014199795.1_protein.faa_NZ_JACHOH010000002.1_758@PF00015_full_PFAM.493.687--5||RS_GCF_014199795.1_protein.faa_NZ_JACHOH010000002.1_766@PF00015_full_PFAM.511.703--1||RS_GCF_014202935.1_protein.faa_NZ_JACHHX010000008.1_65@PF00015_full_PFAM.536.744--4||RS_GCF_014678725.1_protein.faa_NZ_CP061497.1_405@PF00015_full_PFAM.696.884--2||RS_GCF_014841215.1_protein.faa_NZ_JACYTR010000002.1_45@PF00015_full_PFAM.497.691--2||RS_GCF_014841215.1_protein.faa_NZ_JACYTR010000004.1_58@PF00015_full_PFAM.509.713--2||RS_GCF_014841215.1_protein.faa_NZ_JACYTR010000004.1_62@PF00015_full_PFAM.496.738--3||RS_GCF_018069875.1_protein.faa_NZ_JAGQDF010000007.1_237@PF00015_full_PFAM.314.520--1:scovhsp_avg=69.64571428571428:scovhsp_max=84.6:scovhsp_min=50.5:scovhsp_std=10.857373283711338:scovhsp_sum=2437.6:send_avg=155.05714285714285:send_max=166.0:send_min=106.0:send_std=14.982230371034758:send_sum=5427.0:sstart_avg=19.142857142857142:sstart_max=62.0:sstart_min=4.0:sstart_std=15.598157615834102:sstart_sum=670.0],(RS_GCF_014841215.1_protein.faa_NZ_JACYTR010000035.1_35@PF00015_full_PFAM.501.693:7e-09[&&NHX:Type=GTDB:gtdb_class=c__Gammaproteobacteria:gtdb_domain=d__Bacteria:gtdb_family=f__Xanthomonadaceae:gtdb_genus=g__CAU-1598:gtdb_order=o__Xanthomonadales:gtdb_phylum=p__Proteobacteria:gtdb_species=s__CAU-1598 sp014841215:heptad=MCP-36H:species=d__Bacteria_p__Proteobacteria_c__Gammaproteobacteria_o__Xanthomonadales_f__Xanthomonadaceae_g__CAU-1598_s__CAU-1598 sp014841215],06f409a7-4901-4760-a71e-6de01b65396e_1@MCPsignal.181.245:0.101868[&&NHX:Sample=rhizpot1:Type=capture:capture_class=c__Gammaproteobacteria:capture_domain=d__Bacteria:capture_family=f__Thiobacillaceae:capture_genus=g__Thiobacillus:capture_order=o__Burkholderiales:capture_phylum=p__Proteobacteria:capture_species=s__Thiobacillus sp001802655:heptad=MCP-36H])0.936:0.132548[&&NHX:Sample_counter=rhizpot1--1:Type_counter=GTDB--1||capture--1:capture_class_counter=c__Gammaproteobacteria--1:capture_domain_counter=d__Bacteria--1:capture_family_counter=f__Thiobacillaceae--1:capture_genus_counter=g__Thiobacillus--1:capture_order_counter=o__Burkholderiales--1:capture_phylum_counter=p__Proteobacteria--1:capture_species_counter=s__Thiobacillus sp001802655--1:gtdb_class_counter=c__Gammaproteobacteria--1:gtdb_domain_counter=d__Bacteria--1:gtdb_family_counter=f__Xanthomonadaceae--1:gtdb_genus_counter=g__CAU-1598--1:gtdb_order_counter=o__Xanthomonadales--1:gtdb_phylum_counter=p__Proteobacteria--1:gtdb_species_counter=s__CAU-1598 sp014841215--1:heptad_counter=MCP-36H--2:lbd_counter=:lca_tree=s__CAU-1598 sp014841215:name=N1200611:ref_name_counter=])0.979:0.0883376[&&NHX:Sample_counter=rhizpot1--1||rhizpot2--1||rhizpot3--1||rhiztom1--35||rhiztom2--8||rhiztom3--19:Type_counter=GTDB--6||capture--65:besthit_avg=77.49142857142857:besthit_max=100.0:besthit_min=55.7:besthit_std=8.839462700884942:besthit_sum=2712.2:bitscore_avg=174.94857142857143:bitscore_max=218.0:bitscore_min=98.2:bitscore_std=30.62157420386302:bitscore_sum=6123.2:capture_class_counter=c__AC1--1||c__Alphaproteobacteria--5||c__BSN033--1||c__Bacteroidia--1||c__Clostridia--1||c__Gammaproteobacteria--48||c__Phycisphaerae--3||c__SAR324--2||c__Thermoanaerobaculia--1||c__Verrucomicrobiae--2:capture_domain_counter=d__Bacteria--65:capture_family_counter=f__Azospirillaceae--1||f__B13-G15--1||f__Burkholderiaceae--40||f__Butyricicoccaceae--1||f__Competibacteraceae--2||f__EtOH8--1||f__Halomonadaceae--1||f__JADFZZ01--2||f__Magnetospirillaceae--1||f__Pseudomonadaceae--1||f__Rhizobiaceae--1||f__Rhodothalassiaceae--1||f__Thiobacillaceae--1||f__UBA11320--1||f__UBA3824--1||f__UBA5066--1||f__UBA9464--1||f__XN24--1||f__Xanthobacteraceae--1||f__Xanthomonadaceae--2||f__Zrk34--3:capture_genus_counter=g__Acidovorax--1||g__Aquabacterium_B--1||g__Azospirillum--1||g__B13-G15--1||g__Bradyrhizobium--1||g__Burkholderia--2||g__CAIWAH01--1||g__Caballeronia--1||g__Comamonas_C--1||g__Competibacter_A--2||g__Hydrogenophaga--5||g__Hylemonella--9||g__Ideonella_A--3||g__Iodidimonas--1||g__JADFZZ01--2||g__Janthinobacterium--1||g__KK5--3||g__Kinneretia--4||g__Kushneria--1||g__Phaeospirillum--1||g__Pseudomonas_E--1||g__Ramlibacter--3||g__Rhizobacter--1||g__Rhizobium--1||g__Rhodoferax--3||g__Stenotrophomonas--2||g__Thiobacillus--1||g__UBA11320--1||g__UBA3824--1||g__UBA5066--1||g__UBA5202--1||g__Variovorax--2||g__Ventrousia--1||g__XN24--1||g__Zrk34--3:capture_order_counter=o__AC1--1||o__Azospirillales--1||o__B13-G15--1||o__Bacteroidales--1||o__Burkholderiales--41||o__Competibacterales--2||o__Oscillospirales--1||o__Pedosphaerales--2||o__Phycisphaerales--3||o__Pseudomonadales--2||o__Rhizobiales--2||o__Rhodospirillales--1||o__SAR324--2||o__Sphingomonadales--1||o__UBA5066--1||o__XN24--1||o__Xanthomonadales--2:capture_phylum_counter=p__Acidobacteriota--1||p__Bacteroidota--1||p__Desulfobacterota--1||p__Edwardsbacteria--1||p__Firmicutes_A--1||p__Planctomycetota--3||p__Proteobacteria--53||p__SAR324--2||p__Verrucomicrobiota--2:capture_species_counter=s__Acidovorax sp001424425--1||s__Aquabacterium_B tepidiphilum--1||s__Azospirillum sp003116095--1||s__B13-G15 sp003646705--1||s__Bradyrhizobium sp018130385--1||s__Burkholderia catarinensis--2||s__CAIWAH01 sp903910585--1||s__Caballeronia megalochromosomata--1||s__Comamonas_C sp019195435--1||s__Competibacter_A sp002352125--2||s__Hydrogenophaga sp002840835--3||s__Hydrogenophaga sp006227825--1||s__Hydrogenophaga taeniospiralis--1||s__Hylemonella gracilis--9||s__Ideonella_A sakaiensis--3||s__Iodidimonas muriae--1||s__JADFZZ01 sp015232315--2||s__Janthinobacterium sp014379395--1||s__KK5 sp001984095--3||s__Kinneretia sp015657635--4||s__Kushneria aurantia--1||s__Phaeospirillum magneticum--1||s__Pseudomonas_E koreensis_A--1||s__Ramlibacter sp013697775--3||s__Rhizobacter sp000799605--1||s__Rhizobium grahamii_A--1||s__Rhodoferax sp002390825--1||s__Rhodoferax sp018619435--2||s__Stenotrophomonas maltophilia_AA--1||s__Stenotrophomonas maltophilia_G--1||s__Thiobacillus sp001802655--1||s__UBA11320 sp003452185--1||s__UBA3824 sp016287995--1||s__UBA5066 sp016714815--1||s__UBA5202 sp016208585--1||s__Variovorax sp001984055--2||s__Ventrousia sp905215125--1||s__XN24 sp011089885--1||s__Zrk34 sp014873095--3:evalue_avg=1.0771428571429662e-27:evalue_max=3.77e-26:evalue_min=3.42e-73:evalue_std=6.372463080652997e-27:evalue_sum=3.7700000000003813e-26:gapopen_avg=0.11428571428571428:gapopen_max=1.0:gapopen_min=0.0:gapopen_std=0.32280285109067564:gapopen_sum=4.0:gtdb_class_counter=c__Gammaproteobacteria--6:gtdb_domain_counter=d__Bacteria--6:gtdb_family_counter=f__Xanthomonadaceae--6:gtdb_genus_counter=g__CAU-1598--5||g__Thermomonas--1:gtdb_order_counter=o__Xanthomonadales--6:gtdb_phylum_counter=p__Proteobacteria--6:gtdb_species_counter=s__CAU-1598 sp014841215--5||s__Thermomonas sp019104945--1:heptad_counter=MCP-36H--71:lbd_counter=:lca_tree=f__Xanthomonadaceae:length_avg=136.97142857142856:length_max=156.0:length_min=95.0:length_std=19.690973916531213:length_sum=4794.0:mismatch_avg=31.4:mismatch_max=59.0:mismatch_min=0.0:mismatch_std=13.653700209531653:mismatch_sum=1099.0:name=N1200612:qcovhsp_avg=99.44285714285714:qcovhsp_max=100.0:qcovhsp_min=95.1:qcovhsp_std=0.9620094515512568:qcovhsp_sum=3480.5:qend_avg=136.97142857142856:qend_max=156.0:qend_min=94.0:qend_std=19.705904929122898:qend_sum=4794.0:qstart_avg=1.0571428571428572:qstart_max=2.0:qstart_min=1.0:qstart_std=0.2355041079768028:qstart_sum=37.0:ref_name_counter=GB_GCA_004298905.1_protein.faa_SCTK01000006.1_77@PF00015_full_PFAM.762.951--1||GB_GCA_015655035.1_protein.faa_JAATFS010000223.1_4@PF00015_full_PFAM.541.729--1||RS_GCF_001423585.1_protein.faa_NZ_LMOP01000003.1_3@PF00015_full_PFAM.307.498--1||RS_GCF_001431505.1_protein.faa_NZ_LDJP01000011.1_58@PF00015_full_PFAM.697.885--2||RS_GCF_002940015.1_protein.faa_NZ_MDEH01000004.1_3@PF00015_full_PFAM.502.683--1||RS_GCF_002940085.1_protein.faa_NZ_MDEK01000006.1_188@PF00015_full_PFAM.502.684--3||RS_GCF_004122095.1_protein.faa_NZ_SAWZ01000008.1_4@PF00015_full_PFAM.541.733--2||RS_GCF_007829315.1_protein.faa_NZ_VIWM01000008.1_8@PF00015_full_PFAM.497.683--1||RS_GCF_009192945.1_protein.faa_NZ_NSET01000006.1_151@PF00015_full_PFAM.504.702--1||RS_GCF_009496535.1_protein.faa_NZ_WIDL01000021.1_67@PF00015_full_PFAM.699.883--1||RS_GCF_014199795.1_protein.faa_NZ_JACHOH010000002.1_608@PF00015_full_PFAM.496.685--1||RS_GCF_014199795.1_protein.faa_NZ_JACHOH010000002.1_758@PF00015_full_PFAM.493.687--5||RS_GCF_014199795.1_protein.faa_NZ_JACHOH010000002.1_766@PF00015_full_PFAM.511.703--1||RS_GCF_014202935.1_protein.faa_NZ_JACHHX010000008.1_65@PF00015_full_PFAM.536.744--4||RS_GCF_014678725.1_protein.faa_NZ_CP061497.1_405@PF00015_full_PFAM.696.884--2||RS_GCF_014841215.1_protein.faa_NZ_JACYTR010000002.1_45@PF00015_full_PFAM.497.691--2||RS_GCF_014841215.1_protein.faa_NZ_JACYTR010000004.1_58@PF00015_full_PFAM.509.713--2||RS_GCF_014841215.1_protein.faa_NZ_JACYTR010000004.1_62@PF00015_full_PFAM.496.738--3||RS_GCF_018069875.1_protein.faa_NZ_JAGQDF010000007.1_237@PF00015_full_PFAM.314.520--1:scovhsp_avg=69.64571428571428:scovhsp_max=84.6:scovhsp_min=50.5:scovhsp_std=10.857373283711338:scovhsp_sum=2437.6:send_avg=155.05714285714285:send_max=166.0:send_min=106.0:send_std=14.98223037103476:send_sum=5427.0:sstart_avg=19.142857142857142:sstart_max=62.0:sstart_min=4.0:sstart_std=15.598157615834102:sstart_sum=670.0],(((((((7bb6d192-d439-4614-8a8b-910144bf04a4_6@MCPsignal.224.340:5e-09[&&NHX:Sample=rhizpot1:Type=capture:besthit=78.9:bitscore=154.0:capture_class=c__Gammaproteobacteria:capture_domain=d__Bacteria:capture_family=f__Burkholderiaceae:capture_genus=g__Ramlibacter:capture_order=o__Burkholderiales:capture_phylum=p__Proteobacteria:capture_species=s__Ramlibacter sp013697775:evalue=2.34e-48:gapopen=0.0:heptad=MCP-36H:length=114.0:mismatch=24.0:qcovhsp=98.3:qend=115.0:qstart=2.0:ref_name=RS_GCF_018413525.1_protein.faa_NZ_JAHCDD010000007.1_38@PF00015_full_PFAM.398.601:scovhsp=56.2:send=124.0:sstart=11.0],5ba1d08d-41a3-4220-8d2f-68c0b2d53beb_2@MCPsignal.21.122:0.0537606[&&NHX:Sample=rhizpot3:Type=capture:besthit=77.6:bitscore=138.0:capture_class=c__Gammaproteobacteria:capture_domain=d__Bacteria:capture_family=f__Burkholderiaceae:capture_genus=g__Hylemonella:capture_order=o__Burkholderiales:capture_phylum=p__Proteobacteria:capture_species=s__Hylemonella sp003500955:evalue=2.89e-42:gapopen=0.0:heptad=MCP-36H:length=98.0:mismatch=22.0:qcovhsp=97.0:qend=99.0:qstart=2.0:ref_name=RS_GCF_001584145.1_protein.faa_NZ_CP013232.1_2826@PF00015_full_PFAM.315.505:scovhsp=51.6:send=133.0:sstart=36.0])0.986:0.123377[&&NHX:Sample_counter=rhizpot1--1||rhizpot3--1:Type_counter=capture--2:besthit_avg=78.25:besthit_max=78.9:besthit_min=77.6:besthit_std=0.9192388155425198:besthit_sum=156.5:bitscore_avg=146.0:bitscore_max=154.0:bitscore_min=138.0:bitscore_std=11.313708498984761:bitscore_sum=292.0:capture_class_counter=c__Gammaproteobacteria--2:capture_domain_counter=d__Bacteria--2:capture_family_counter=f__Burkholderiaceae--2:capture_genus_counter=g__Hylemonella--1||g__Ramlibacter--1:capture_order_counter=o__Burkholderiales--2:capture_phylum_counter=p__Proteobacteria--2:capture_species_counter=s__Hylemonella sp003500955--1||s__Ramlibacter sp013697775--1:evalue_avg=1.44500117e-42:evalue_max=2.89e-42:evalue_min=2.34e-48:evalue_std=2.0435369429992547e-42:evalue_sum=2.89000234e-42:gapopen_avg=0.0:gapopen_max=0.0:gapopen_min=0.0:gapopen_std=0.0:gapopen_sum=0.0:gtdb_class_counter=:gtdb_domain_counter=:gtdb_family_counter=:gtdb_genus_counter=:gtdb_order_counter=:gtdb_phylum_counter=:gtdb_species_counter=:heptad_counter=MCP-36H--2:lbd_counter=:length_avg=106.0:length_max=114.0:length_min=98.0:length_std=11.313708498984761:length_sum=212.0:mismatch_avg=23.0:mismatch_max=24.0:mismatch_min=22.0:mismatch_std=1.4142135623730951:mismatch_sum=46.0:name=N1200615:qcovhsp_avg=97.65:qcovhsp_max=98.3:qcovhsp_min=97.0:qcovhsp_std=0.9192388155425097:qcovhsp_sum=195.3:qend_avg=107.0:qend_max=115.0:qend_min=99.0:qend_std=11.313708498984761:qend_sum=214.0:qstart_avg=2.0:qstart_max=2.0:qstart_min=2.0:qstart_std=0.0:qstart_sum=4.0:ref_name_counter=RS_GCF_001584145.1_protein.faa_NZ_CP013232.1_2826@PF00015_full_PFAM.315.505--1||RS_GCF_018413525.1_protein.faa_NZ_JAHCDD010000007.1_38@PF00015_full_PFAM.398.601--1:scovhsp_avg=53.900000000000006:scovhsp_max=56.2:scovhsp_min=51.6:scovhsp_std=3.2526911934581193:scovhsp_sum=107.80000000000001:send_avg=128.5:send_max=133.0:send_min=124.0:send_std=6.363961030678928:send_sum=257.0:sstart_avg=23.5:sstart_max=36.0:sstart_min=11.0:sstart_std=17.67766952966369:sstart_sum=47.0],(b798a5c1-2e45-4c36-9464-928939222d7f_1@MCPsignal.120.193:0.0124823[&&NHX:Sample=rhizpot1:Type=capture:capture_class=c__Gammaproteobacteria:capture_domain=d__Bacteria:capture_family=f__Burkholderiaceae:capture_genus=g__Paraburkholderia:capture_order=o__Burkholderiales:capture_phylum=p__Proteobacteria:capture_species=s__Paraburkholderia phymatum:heptad=MCP-36H],(8b0f2867-6890-4909-9901-60fc6fed4068_1@MCPsignal.25.98:5e-09[&&NHX:Sample=rhizpot2:Type=capture:capture_class=c__Gammaproteobacteria:capture_domain=d__Bacteria:capture_family=f__Burkholderiaceae:capture_genus=g__Paraburkholderia:capture_order=o__Burkholderiales:capture_phylum=p__Proteobacteria:capture_species=s__Paraburkholderia phymatum:heptad=MCP-36H],(GB_GCA_018780185.1_protein.faa_JADMJX010000223.1_1@PF00015_full_PFAM.1.138:0.0986144[&&NHX:Type=GTDB:gtdb_class=c__Gammaproteobacteria:gtdb_domain=d__Bacteria:gtdb_family=f__Burkholderiaceae:gtdb_genus=g__Rhizobacter:gtdb_order=o__Burkholderiales:gtdb_phylum=p__Proteobacteria:gtdb_species=s__Rhizobacter sp018780185:heptad=MCP-36H:species=d__Bacteria_p__Proteobacteria_c__Gammaproteobacteria_o__Burkholderiales_f__Burkholderiaceae_g__Rhizobacter_s__Rhizobacter sp018780185],ea144c34-d718-4399-97bc-c2650c13c357_2@MCPsignal.23.82:5e-09[&&NHX:Sample=rhizpot3:Type=capture:besthit=89.5:bitscore=92.8:capture_class=c__Gammaproteobacteria:capture_domain=d__Bacteria:capture_family=f__Burkholderiaceae:capture_genus=g__Rubrivivax:capture_order=o__Burkholderiales:capture_phylum=p__Proteobacteria:capture_species=s__Rubrivivax sp016789955:evalue=1.96e-26:gapopen=0.0:heptad=MCP-36H:length=57.0:mismatch=6.0:qcovhsp=96.6:qend=59.0:qstart=3.0:ref_name=RS_GCF_002379095.1_protein.faa_NZ_NBZV01000131.1_1@PF00015_full_PFAM.50.131:scovhsp=70.4:send=81.0:sstart=25.0])0.767:0.0232925[&&NHX:Sample_counter=rhizpot3--1:Type_counter=GTDB--1||capture--1:besthit_avg=89.5:besthit_max=89.5:besthit_min=89.5:besthit_std=0:besthit_sum=89.5:bitscore_avg=92.8:bitscore_max=92.8:bitscore_min=92.8:bitscore_std=0:bitscore_sum=92.8:capture_class_counter=c__Gammaproteobacteria--1:capture_domain_counter=d__Bacteria--1:capture_family_counter=f__Burkholderiaceae--1:capture_genus_counter=g__Rubrivivax--1:capture_order_counter=o__Burkholderiales--1:capture_phylum_counter=p__Proteobacteria--1:capture_species_counter=s__Rubrivivax sp016789955--1:evalue_avg=1.96e-26:evalue_max=1.96e-26:evalue_min=1.96e-26:evalue_std=0:evalue_sum=1.96e-26:gapopen_avg=0.0:gapopen_max=0.0:gapopen_min=0.0:gapopen_std=0:gapopen_sum=0.0:gtdb_class_counter=c__Gammaproteobacteria--1:gtdb_domain_counter=d__Bacteria--1:gtdb_family_counter=f__Burkholderiaceae--1:gtdb_genus_counter=g__Rhizobacter--1:gtdb_order_counter=o__Burkholderiales--1:gtdb_phylum_counter=p__Proteobacteria--1:gtdb_species_counter=s__Rhizobacter sp018780185--1:heptad_counter=MCP-36H--2:lbd_counter=:lca_tree=s__Rhizobacter sp018780185:length_avg=57.0:length_max=57.0:length_min=57.0:length_std=0:length_sum=57.0:mismatch_avg=6.0:mismatch_max=6.0:mismatch_min=6.0:mismatch_std=0:mismatch_sum=6.0:name=N1200620:qcovhsp_avg=96.6:qcovhsp_max=96.6:qcovhsp_min=96.6:qcovhsp_std=0:qcovhsp_sum=96.6:qend_avg=59.0:qend_max=59.0:qend_min=59.0:qend_std=0:qend_sum=59.0:qstart_avg=3.0:qstart_max=3.0:qstart_min=3.0:qstart_std=0:qstart_sum=3.0:ref_name_counter=RS_GCF_002379095.1_protein.faa_NZ_NBZV01000131.1_1@PF00015_full_PFAM.50.131--1:scovhsp_avg=70.4:scovhsp_max=70.4:scovhsp_min=70.4:scovhsp_std=0:scovhsp_sum=70.4:send_avg=81.0:send_max=81.0:send_min=81.0:send_std=0:send_sum=81.0:sstart_avg=25.0:sstart_max=25.0:sstart_min=25.0:sstart_std=0:sstart_sum=25.0])0:5e-09[&&NHX:Sample_counter=rhizpot2--1||rhizpot3--1:Type_counter=GTDB--1||capture--2:besthit_avg=89.5:besthit_max=89.5:besthit_min=89.5:besthit_std=0:besthit_sum=89.5:bitscore_avg=92.8:bitscore_max=92.8:bitscore_min=92.8:bitscore_std=0:bitscore_sum=92.8:capture_class_counter=c__Gammaproteobacteria--2:capture_domain_counter=d__Bacteria--2:capture_family_counter=f__Burkholderiaceae--2:capture_genus_counter=g__Paraburkholderia--1||g__Rubrivivax--1:capture_order_counter=o__Burkholderiales--2:capture_phylum_counter=p__Proteobacteria--2:capture_species_counter=s__Paraburkholderia phymatum--1||s__Rubrivivax sp016789955--1:evalue_avg=1.96e-26:evalue_max=1.96e-26:evalue_min=1.96e-26:evalue_std=0:evalue_sum=1.96e-26:gapopen_avg=0.0:gapopen_max=0.0:gapopen_min=0.0:gapopen_std=0:gapopen_sum=0.0:gtdb_class_counter=c__Gammaproteobacteria--1:gtdb_domain_counter=d__Bacteria--1:gtdb_family_counter=f__Burkholderiaceae--1:gtdb_genus_counter=g__Rhizobacter--1:gtdb_order_counter=o__Burkholderiales--1:gtdb_phylum_counter=p__Proteobacteria--1:gtdb_species_counter=s__Rhizobacter sp018780185--1:heptad_counter=MCP-36H--3:lbd_counter=:lca_tree=s__Rhizobacter sp018780185:length_avg=57.0:length_max=57.0:length_min=57.0:length_std=0:length_sum=57.0:mismatch_avg=6.0:mismatch_max=6.0:mismatch_min=6.0:mismatch_std=0:mismatch_sum=6.0:name=N1200621:qcovhsp_avg=96.6:qcovhsp_max=96.6:qcovhsp_min=96.6:qcovhsp_std=0:qcovhsp_sum=96.6:qend_avg=59.0:qend_max=59.0:qend_min=59.0:qend_std=0:qend_sum=59.0:qstart_avg=3.0:qstart_max=3.0:qstart_min=3.0:qstart_std=0:qstart_sum=3.0:ref_name_counter=RS_GCF_002379095.1_protein.faa_NZ_NBZV01000131.1_1@PF00015_full_PFAM.50.131--1:scovhsp_avg=70.4:scovhsp_max=70.4:scovhsp_min=70.4:scovhsp_std=0:scovhsp_sum=70.4:send_avg=81.0:send_max=81.0:send_min=81.0:send_std=0:send_sum=81.0:sstart_avg=25.0:sstart_max=25.0:sstart_min=25.0:sstart_std=0:sstart_sum=25.0])0.87:0.0580004[&&NHX:Sample_counter=rhizpot1--1||rhizpot2--1||rhizpot3--1:Type_counter=GTDB--1||capture--3:besthit_avg=89.5:besthit_max=89.5:besthit_min=89.5:besthit_std=0:besthit_sum=89.5:bitscore_avg=92.8:bitscore_max=92.8:bitscore_min=92.8:bitscore_std=0:bitscore_sum=92.8:capture_class_counter=c__Gammaproteobacteria--3:capture_domain_counter=d__Bacteria--3:capture_family_counter=f__Burkholderiaceae--3:capture_genus_counter=g__Paraburkholderia--2||g__Rubrivivax--1:capture_order_counter=o__Burkholderiales--3:capture_phylum_counter=p__Proteobacteria--3:capture_species_counter=s__Paraburkholderia phymatum--2||s__Rubrivivax sp016789955--1:evalue_avg=1.96e-26:evalue_max=1.96e-26:evalue_min=1.96e-26:evalue_std=0:evalue_sum=1.96e-26:gapopen_avg=0.0:gapopen_max=0.0:gapopen_min=0.0:gapopen_std=0:gapopen_sum=0.0:gtdb_class_counter=c__Gammaproteobacteria--1:gtdb_domain_counter=d__Bacteria--1:gtdb_family_counter=f__Burkholderiaceae--1:gtdb_genus_counter=g__Rhizobacter--1:gtdb_order_counter=o__Burkholderiales--1:gtdb_phylum_counter=p__Proteobacteria--1:gtdb_species_counter=s__Rhizobacter sp018780185--1:heptad_counter=MCP-36H--4:lbd_counter=:lca_tree=s__Rhizobacter sp018780185:length_avg=57.0:length_max=57.0:length_min=57.0:length_std=0:length_sum=57.0:mismatch_avg=6.0:mismatch_max=6.0:mismatch_min=6.0:mismatch_std=0:mismatch_sum=6.0:name=N1200622:qcovhsp_avg=96.6:qcovhsp_max=96.6:qcovhsp_min=96.6:qcovhsp_std=0:qcovhsp_sum=96.6:qend_avg=59.0:qend_max=59.0:qend_min=59.0:qend_std=0:qend_sum=59.0:qstart_avg=3.0:qstart_max=3.0:qstart_min=3.0:qstart_std=0:qstart_sum=3.0:ref_name_counter=RS_GCF_002379095.1_protein.faa_NZ_NBZV01000131.1_1@PF00015_full_PFAM.50.131--1:scovhsp_avg=70.4:scovhsp_max=70.4:scovhsp_min=70.4:scovhsp_std=0:scovhsp_sum=70.4:send_avg=81.0:send_max=81.0:send_min=81.0:send_std=0:send_sum=81.0:sstart_avg=25.0:sstart_max=25.0:sstart_min=25.0:sstart_std=0:sstart_sum=25.0])0.966:0.104482[&&NHX:Sample_counter=rhizpot1--2||rhizpot2--1||rhizpot3--2:Type_counter=GTDB--1||capture--5:besthit_avg=82.0:besthit_max=89.5:besthit_min=77.6:besthit_std=6.527633568147036:besthit_sum=246.0:bitscore_avg=128.26666666666668:bitscore_max=154.0:bitscore_min=92.8:bitscore_std=31.73977525650321:bitscore_sum=384.8:capture_class_counter=c__Gammaproteobacteria--5:capture_domain_counter=d__Bacteria--5:capture_family_counter=f__Burkholderiaceae--5:capture_genus_counter=g__Hylemonella--1||g__Paraburkholderia--2||g__Ramlibacter--1||g__Rubrivivax--1:capture_order_counter=o__Burkholderiales--5:capture_phylum_counter=p__Proteobacteria--5:capture_species_counter=s__Hylemonella sp003500955--1||s__Paraburkholderia phymatum--2||s__Ramlibacter sp013697775--1||s__Rubrivivax sp016789955--1:evalue_avg=6.533333333333333e-27:evalue_max=1.96e-26:evalue_min=2.34e-48:evalue_std=1.1316065276116663e-26:evalue_sum=1.9600000000000002e-26:gapopen_avg=0.0:gapopen_max=0.0:gapopen_min=0.0:gapopen_std=0.0:gapopen_sum=0.0:gtdb_class_counter=c__Gammaproteobacteria--1:gtdb_domain_counter=d__Bacteria--1:gtdb_family_counter=f__Burkholderiaceae--1:gtdb_genus_counter=g__Rhizobacter--1:gtdb_order_counter=o__Burkholderiales--1:gtdb_phylum_counter=p__Proteobacteria--1:gtdb_species_counter=s__Rhizobacter sp018780185--1:heptad_counter=MCP-36H--6:lbd_counter=:lca_tree=s__Rhizobacter sp018780185:length_avg=89.66666666666667:length_max=114.0:length_min=57.0:length_std=29.39954648176283:length_sum=269.0:mismatch_avg=17.333333333333332:mismatch_max=24.0:mismatch_min=6.0:mismatch_std=9.865765724632496:mismatch_sum=52.0:name=N1200623:qcovhsp_avg=97.3:qcovhsp_max=98.3:qcovhsp_min=96.6:qcovhsp_std=0.8888194417315596:qcovhsp_sum=291.9:qend_avg=91.0:qend_max=115.0:qend_min=59.0:qend_std=28.844410203711913:qend_sum=273.0:qstart_avg=2.3333333333333335:qstart_max=3.0:qstart_min=2.0:qstart_std=0.5773502691896258:qstart_sum=7.0:ref_name_counter=RS_GCF_001584145.1_protein.faa_NZ_CP013232.1_2826@PF00015_full_PFAM.315.505--1||RS_GCF_002379095.1_protein.faa_NZ_NBZV01000131.1_1@PF00015_full_PFAM.50.131--1||RS_GCF_018413525.1_protein.faa_NZ_JAHCDD010000007.1_38@PF00015_full_PFAM.398.601--1:scovhsp_avg=59.400000000000006:scovhsp_max=70.4:scovhsp_min=51.6:scovhsp_std=9.800000000000002:scovhsp_sum=178.20000000000002:send_avg=112.66666666666667:send_max=133.0:send_min=81.0:send_std=27.790885796126275:send_sum=338.0:sstart_avg=24.0:sstart_max=36.0:sstart_min=11.0:sstart_std=12.529964086141668:sstart_sum=72.0],((GB_GCA_002352135.1_protein.faa_DEHW01000082.1_17@PF00015_full_PFAM.397.577:0.161341[&&NHX:Type=GTDB:gtdb_class=c__Gammaproteobacteria:gtdb_domain=d__Bacteria:gtdb_family=f__Xanthomonadaceae:gtdb_genus=g__Aquimonas:gtdb_order=o__Xanthomonadales:gtdb_phylum=p__Proteobacteria:gtdb_species=s__Aquimonas sp002352135:heptad=MCP-36H:species=d__Bacteria_p__Proteobacteria_c__Gammaproteobacteria_o__Xanthomonadales_f__Xanthomonadaceae_g__Aquimonas_s__Aquimonas sp002352135],(GB_GCA_002352135.1_protein.faa_DEHW01000082.1_11@PF00015_full_PFAM.691.873:0.162947[&&NHX:Type=GTDB:gtdb_class=c__Gammaproteobacteria:gtdb_domain=d__Bacteria:gtdb_family=f__Xanthomonadaceae:gtdb_genus=g__Aquimonas:gtdb_order=o__Xanthomonadales:gtdb_phylum=p__Proteobacteria:gtdb_species=s__Aquimonas sp002352135:heptad=MCP-36H:species=d__Bacteria_p__Proteobacteria_c__Gammaproteobacteria_o__Xanthomonadales_f__Xanthomonadaceae_g__Aquimonas_s__Aquimonas sp002352135],38b884d9-6652-4917-9762-0bb791a6cae7_1@MCPsignal.39.101:0.146051[&&NHX:Sample=rhiztom3:Type=capture:capture_class=c__Gammaproteobacteria:capture_domain=d__Bacteria:capture_family=f__Burkholderiaceae:capture_genus=g__KK5:capture_order=o__Burkholderiales:capture_phylum=p__Proteobacteria:capture_species=s__KK5 sp001984095:heptad=MCP-36H])0.743:0.0388158[&&NHX:Sample_counter=rhiztom3--1:Type_counter=GTDB--1||capture--1:capture_class_counter=c__Gammaproteobacteria--1:capture_domain_counter=d__Bacteria--1:capture_family_counter=f__Burkholderiaceae--1:capture_genus_counter=g__KK5--1:capture_order_counter=o__Burkholderiales--1:capture_phylum_counter=p__Proteobacteria--1:capture_species_counter=s__KK5 sp001984095--1:gtdb_class_counter=c__Gammaproteobacteria--1:gtdb_domain_counter=d__Bacteria--1:gtdb_family_counter=f__Xanthomonadaceae--1:gtdb_genus_counter=g__Aquimonas--1:gtdb_order_counter=o__Xanthomonadales--1:gtdb_phylum_counter=p__Proteobacteria--1:gtdb_species_counter=s__Aquimonas sp002352135--1:heptad_counter=MCP-36H--2:lbd_counter=:lca_tree=s__Aquimonas sp002352135:name=N1200627:ref_name_counter=])0.656:0.0398202[&&NHX:Sample_counter=rhiztom3--1:Type_counter=GTDB--2||capture--1:capture_class_counter=c__Gammaproteobacteria--1:capture_domain_counter=d__Bacteria--1:capture_family_counter=f__Burkholderiaceae--1:capture_genus_counter=g__KK5--1:capture_order_counter=o__Burkholderiales--1:capture_phylum_counter=p__Proteobacteria--1:capture_species_counter=s__KK5 sp001984095--1:gtdb_class_counter=c__Gammaproteobacteria--2:gtdb_domain_counter=d__Bacteria--2:gtdb_family_counter=f__Xanthomonadaceae--2:gtdb_genus_counter=g__Aquimonas--2:gtdb_order_counter=o__Xanthomonadales--2:gtdb_phylum_counter=p__Proteobacteria--2:gtdb_species_counter=s__Aquimonas sp002352135--2:heptad_counter=MCP-36H--3:lbd_counter=:lca_tree=s__Aquimonas sp002352135:name=N1200628:ref_name_counter=],(GB_GCA_002405525.1_protein.faa_DHLY01000147.1_2@PF00015_full_PFAM.640.837:0.111228[&&NHX:Type=GTDB:gtdb_class=c__Gammaproteobacteria:gtdb_domain=d__Bacteria:gtdb_family=f__Ahniellaceae:gtdb_genus=g__UBA4656:gtdb_order=o__Xanthomonadales:gtdb_phylum=p__Proteobacteria:gtdb_species=s__UBA4656 sp002405525:heptad=MCP-36H:species=d__Bacteria_p__Proteobacteria_c__Gammaproteobacteria_o__Xanthomonadales_f__Ahniellaceae_g__UBA4656_s__UBA4656 sp002405525],d9b9e83a-185e-41b2-b17c-f7c60e1de710_1@MCPsignal.28.86:0.0628421[&&NHX:Sample=rhizpot1:Type=capture:besthit=94.8:bitscore=98.2:capture_class=c__Gammaproteobacteria:capture_domain=d__Bacteria:capture_family=f__Burkholderiaceae:capture_genus=g__Massilia:capture_order=o__Burkholderiales:capture_phylum=p__Proteobacteria:capture_species=s__Massilia aurea_A:evalue=8.03e-29:gapopen=0.0:heptad=MCP-36H:length=58.0:mismatch=3.0:qcovhsp=100.0:qend=58.0:qstart=1.0:ref_name=RS_GCF_003984645.1_protein.faa_NZ_RWKI01000125.1_1@PF00015_full_PFAM.2.63:scovhsp=95.1:send=58.0:sstart=1.0])0.769:0.0564935[&&NHX:Sample_counter=rhizpot1--1:Type_counter=GTDB--1||capture--1:besthit_avg=94.8:besthit_max=94.8:besthit_min=94.8:besthit_std=0:besthit_sum=94.8:bitscore_avg=98.2:bitscore_max=98.2:bitscore_min=98.2:bitscore_std=0:bitscore_sum=98.2:capture_class_counter=c__Gammaproteobacteria--1:capture_domain_counter=d__Bacteria--1:capture_family_counter=f__Burkholderiaceae--1:capture_genus_counter=g__Massilia--1:capture_order_counter=o__Burkholderiales--1:capture_phylum_counter=p__Proteobacteria--1:capture_species_counter=s__Massilia aurea_A--1:evalue_avg=8.03e-29:evalue_max=8.03e-29:evalue_min=8.03e-29:evalue_std=0:evalue_sum=8.03e-29:gapopen_avg=0.0:gapopen_max=0.0:gapopen_min=0.0:gapopen_std=0:gapopen_sum=0.0:gtdb_class_counter=c__Gammaproteobacteria--1:gtdb_domain_counter=d__Bacteria--1:gtdb_family_counter=f__Ahniellaceae--1:gtdb_genus_counter=g__UBA4656--1:gtdb_order_counter=o__Xanthomonadales--1:gtdb_phylum_counter=p__Proteobacteria--1:gtdb_species_counter=s__UBA4656 sp002405525--1:heptad_counter=MCP-36H--2:lbd_counter=:lca_tree=s__UBA4656 sp002405525:length_avg=58.0:length_max=58.0:length_min=58.0:length_std=0:length_sum=58.0:mismatch_avg=3.0:mismatch_max=3.0:mismatch_min=3.0:mismatch_std=0:mismatch_sum=3.0:name=N1200631:qcovhsp_avg=100.0:qcovhsp_max=100.0:qcovhsp_min=100.0:qcovhsp_std=0:qcovhsp_sum=100.0:qend_avg=58.0:qend_max=58.0:qend_min=58.0:qend_std=0:qend_sum=58.0:qstart_avg=1.0:qstart_max=1.0:qstart_min=1.0:qstart_std=0:qstart_sum=1.0:ref_name_counter=RS_GCF_003984645.1_protein.faa_NZ_RWKI01000125.1_1@PF00015_full_PFAM.2.63--1:scovhsp_avg=95.1:scovhsp_max=95.1:scovhsp_min=95.1:scovhsp_std=0:scovhsp_sum=95.1:send_avg=58.0:send_max=58.0:send_min=58.0:send_std=0:send_sum=58.0:sstart_avg=1.0:sstart_max=1.0:sstart_min=1.0:sstart_std=0:sstart_sum=1.0])0.829:0.0264589[&&NHX:Sample_counter=rhizpot1--1||rhiztom3--1:Type_counter=GTDB--3||capture--2:besthit_avg=94.8:besthit_max=94.8:besthit_min=94.8:besthit_std=0:besthit_sum=94.8:bitscore_avg=98.2:bitscore_max=98.2:bitscore_min=98.2:bitscore_std=0:bitscore_sum=98.2:capture_class_counter=c__Gammaproteobacteria--2:capture_domain_counter=d__Bacteria--2:capture_family_counter=f__Burkholderiaceae--2:capture_genus_counter=g__KK5--1||g__Massilia--1:capture_order_counter=o__Burkholderiales--2:capture_phylum_counter=p__Proteobacteria--2:capture_species_counter=s__KK5 sp001984095--1||s__Massilia aurea_A--1:evalue_avg=8.03e-29:evalue_max=8.03e-29:evalue_min=8.03e-29:evalue_std=0:evalue_sum=8.03e-29:gapopen_avg=0.0:gapopen_max=0.0:gapopen_min=0.0:gapopen_std=0:gapopen_sum=0.0:gtdb_class_counter=c__Gammaproteobacteria--3:gtdb_domain_counter=d__Bacteria--3:gtdb_family_counter=f__Ahniellaceae--1||f__Xanthomonadaceae--2:gtdb_genus_counter=g__Aquimonas--2||g__UBA4656--1:gtdb_order_counter=o__Xanthomonadales--3:gtdb_phylum_counter=p__Proteobacteria--3:gtdb_species_counter=s__Aquimonas sp002352135--2||s__UBA4656 sp002405525--1:heptad_counter=MCP-36H--5:lbd_counter=:lca_tree=o__Xanthomonadales:length_avg=58.0:length_max=58.0:length_min=58.0:length_std=0:length_sum=58.0:mismatch_avg=3.0:mismatch_max=3.0:mismatch_min=3.0:mismatch_std=0:mismatch_sum=3.0:name=N1200632:qcovhsp_avg=100.0:qcovhsp_max=100.0:qcovhsp_min=100.0:qcovhsp_std=0:qcovhsp_sum=100.0:qend_avg=58.0:qend_max=58.0:qend_min=58.0:qend_std=0:qend_sum=58.0:qstart_avg=1.0:qstart_max=1.0:qstart_min=1.0:qstart_std=0:qstart_sum=1.0:ref_name_counter=RS_GCF_003984645.1_protein.faa_NZ_RWKI01000125.1_1@PF00015_full_PFAM.2.63--1:scovhsp_avg=95.1:scovhsp_max=95.1:scovhsp_min=95.1:scovhsp_std=0:scovhsp_sum=95.1:send_avg=58.0:send_max=58.0:send_min=58.0:send_std=0:send_sum=58.0:sstart_avg=1.0:sstart_max=1.0:sstart_min=1.0:sstart_std=0:sstart_sum=1.0])0.768:0.0221501[&&NHX:Sample_counter=rhizpot1--3||rhizpot2--1||rhizpot3--2||rhiztom3--1:Type_counter=GTDB--4||capture--7:besthit_avg=85.19999999999999:besthit_max=94.8:besthit_min=77.6:besthit_std=8.328665359267754:besthit_sum=340.79999999999995:bitscore_avg=120.75:bitscore_max=154.0:bitscore_min=92.8:bitscore_std=29.960140186587914:bitscore_sum=483.0:capture_class_counter=c__Gammaproteobacteria--7:capture_domain_counter=d__Bacteria--7:capture_family_counter=f__Burkholderiaceae--7:capture_genus_counter=g__Hylemonella--1||g__KK5--1||g__Massilia--1||g__Paraburkholderia--2||g__Ramlibacter--1||g__Rubrivivax--1:capture_order_counter=o__Burkholderiales--7:capture_phylum_counter=p__Proteobacteria--7:capture_species_counter=s__Hylemonella sp003500955--1||s__KK5 sp001984095--1||s__Massilia aurea_A--1||s__Paraburkholderia phymatum--2||s__Ramlibacter sp013697775--1||s__Rubrivivax sp016789955--1:evalue_avg=4.920075e-27:evalue_max=1.96e-26:evalue_min=2.34e-48:evalue_std=9.786689873964877e-27:evalue_sum=1.96803e-26:gapopen_avg=0.0:gapopen_max=0.0:gapopen_min=0.0:gapopen_std=0.0:gapopen_sum=0.0:gtdb_class_counter=c__Gammaproteobacteria--4:gtdb_domain_counter=d__Bacteria--4:gtdb_family_counter=f__Ahniellaceae--1||f__Burkholderiaceae--1||f__Xanthomonadaceae--2:gtdb_genus_counter=g__Aquimonas--2||g__Rhizobacter--1||g__UBA4656--1:gtdb_order_counter=o__Burkholderiales--1||o__Xanthomonadales--3:gtdb_phylum_counter=p__Proteobacteria--4:gtdb_species_counter=s__Aquimonas sp002352135--2||s__Rhizobacter sp018780185--1||s__UBA4656 sp002405525--1:heptad_counter=MCP-36H--11:lbd_counter=:lca_tree=c__Gammaproteobacteria:length_avg=81.75:length_max=114.0:length_min=57.0:length_std=28.756158760631898:length_sum=327.0:mismatch_avg=13.75:mismatch_max=24.0:mismatch_min=3.0:mismatch_std=10.781929326423912:mismatch_sum=55.0:name=N1200633:qcovhsp_avg=97.975:qcovhsp_max=100.0:qcovhsp_min=96.6:qcovhsp_std=1.532699144211502:qcovhsp_sum=391.9:qend_avg=82.75:qend_max=115.0:qend_min=58.0:qend_std=28.756158760631898:qend_sum=331.0:qstart_avg=2.0:qstart_max=3.0:qstart_min=1.0:qstart_std=0.816496580927726:qstart_sum=8.0:ref_name_counter=RS_GCF_001584145.1_protein.faa_NZ_CP013232.1_2826@PF00015_full_PFAM.315.505--1||RS_GCF_002379095.1_protein.faa_NZ_NBZV01000131.1_1@PF00015_full_PFAM.50.131--1||RS_GCF_003984645.1_protein.faa_NZ_RWKI01000125.1_1@PF00015_full_PFAM.2.63--1||RS_GCF_018413525.1_protein.faa_NZ_JAHCDD010000007.1_38@PF00015_full_PFAM.398.601--1:scovhsp_avg=68.325:scovhsp_max=95.1:scovhsp_min=51.6:scovhsp_std=19.56142036424417:scovhsp_sum=273.3:send_avg=99.0:send_max=133.0:send_min=58.0:send_std=35.52463933666322:send_sum=396.0:sstart_avg=18.25:sstart_max=36.0:sstart_min=1.0:sstart_std=15.392097539538485:sstart_sum=73.0],((((((((((2f3c85b6-f6fb-46ef-876a-750893b47dbf_2@MCPsignal.521.658:5e-09[&&NHX:Sample=rhizpot3:Type=capture:besthit=95.6:bitscore=231.0:capture_class=c__Gammaproteobacteria:capture_domain=d__Bacteria:capture_family=f__Burkholderiaceae:capture_genus=g__Aquabacterium:capture_order=o__Burkholderiales:capture_phylum=p__Proteobacteria:capture_species=s__Aquabacterium sp016185075:evalue=1.6e-78:gapopen=0.0:heptad=MCP-36H:length=137.0:mismatch=6.0:qcovhsp=100.0:qend=137.0:qstart=1.0:ref_name=RS_GCF_001591365.1_protein.faa_NZ_BCUT01000005.1_381@PF00015_full_PFAM.324.517:scovhsp=71.0:send=147.0:sstart=11.0],(b614d283-07e5-41a6-ab61-8789b060e2dd_5@MCPsignal.213.348:5e-09[&&NHX:Sample=rhiztom3:Type=capture:besthit=88.1:bitscore=207.0:capture_class=c__Gammaproteobacteria:capture_domain=d__Bacteria:capture_family=f__Burkholderiaceae:capture_genus=g__Aquabacterium:capture_order=o__Burkholderiales:capture_phylum=p__Proteobacteria:capture_species=s__Aquabacterium sp016185075:evalue=4.02e-69:gapopen=0.0:heptad=MCP-36H:length=135.0:mismatch=16.0:qcovhsp=100.0:qend=135.0:qstart=1.0:ref_name=RS_GCF_001591365.1_protein.faa_NZ_BCUT01000005.1_381@PF00015_full_PFAM.324.517:scovhsp=69.9:send=156.0:sstart=22.0],84a02ca4-f1d7-40ac-940e-bf120ac006dd_5@MCPsignal.85.241:0.0257811[&&NHX:Sample=rhizpot1:Type=capture:besthit=82.7:bitscore=217.0:capture_class=c__Alphaproteobacteria:capture_domain=d__Bacteria:capture_family=f__Rhizobiaceae:capture_genus=g__Ensifer_A:capture_order=o__Rhizobiales:capture_phylum=p__Proteobacteria:capture_species=s__Ensifer_A sp900466575:evalue=1.37e-72:gapopen=0.0:heptad=MCP-36H:length=156.0:mismatch=27.0:qcovhsp=100.0:qend=156.0:qstart=1.0:ref_name=RS_GCF_000463015.1_protein.faa_NC_022247.1_4293@PF00015_full_PFAM.326.517:scovhsp=81.7:send=164.0:sstart=9.0])0:5e-09[&&NHX:Sample_counter=rhizpot1--1||rhiztom3--1:Type_counter=capture--2:besthit_avg=85.4:besthit_max=88.1:besthit_min=82.7:besthit_std=3.8183766184073504:besthit_sum=170.8:bitscore_avg=212.0:bitscore_max=217.0:bitscore_min=207.0:bitscore_std=7.0710678118654755:bitscore_sum=424.0:capture_class_counter=c__Alphaproteobacteria--1||c__Gammaproteobacteria--1:capture_domain_counter=d__Bacteria--2:capture_family_counter=f__Burkholderiaceae--1||f__Rhizobiaceae--1:capture_genus_counter=g__Aquabacterium--1||g__Ensifer_A--1:capture_order_counter=o__Burkholderiales--1||o__Rhizobiales--1:capture_phylum_counter=p__Proteobacteria--2:capture_species_counter=s__Aquabacterium sp016185075--1||s__Ensifer_A sp900466575--1:evalue_avg=2.010685e-69:evalue_max=4.02e-69:evalue_min=1.37e-72:evalue_std=2.841600524079696e-69:evalue_sum=4.02137e-69:gapopen_avg=0.0:gapopen_max=0.0:gapopen_min=0.0:gapopen_std=0.0:gapopen_sum=0.0:gtdb_class_counter=:gtdb_domain_counter=:gtdb_family_counter=:gtdb_genus_counter=:gtdb_order_counter=:gtdb_phylum_counter=:gtdb_species_counter=:heptad_counter=MCP-36H--2:lbd_counter=:length_avg=145.5:length_max=156.0:length_min=135.0:length_std=14.849242404917497:length_sum=291.0:mismatch_avg=21.5:mismatch_max=27.0:mismatch_min=16.0:mismatch_std=7.7781745930520225:mismatch_sum=43.0:name=N1200637:qcovhsp_avg=100.0:qcovhsp_max=100.0:qcovhsp_min=100.0:qcovhsp_std=0.0:qcovhsp_sum=200.0:qend_avg=145.5:qend_max=156.0:qend_min=135.0:qend_std=14.849242404917497:qend_sum=291.0:qstart_avg=1.0:qstart_max=1.0:qstart_min=1.0:qstart_std=0.0:qstart_sum=2.0:ref_name_counter=RS_GCF_000463015.1_protein.faa_NC_022247.1_4293@PF00015_full_PFAM.326.517--1||RS_GCF_001591365.1_protein.faa_NZ_BCUT01000005.1_381@PF00015_full_PFAM.324.517--1:scovhsp_avg=75.80000000000001:scovhsp_max=81.7:scovhsp_min=69.9:scovhsp_std=8.343860018001259:scovhsp_sum=151.60000000000002:send_avg=160.0:send_max=164.0:send_min=156.0:send_std=5.656854249492381:send_sum=320.0:sstart_avg=15.5:sstart_max=22.0:sstart_min=9.0:sstart_std=9.192388155425117:sstart_sum=31.0])0.565:5e-09[&&NHX:Sample_counter=rhizpot1--1||rhizpot3--1||rhiztom3--1:Type_counter=capture--3:besthit_avg=88.8:besthit_max=95.6:besthit_min=82.7:besthit_std=6.478425734698203:besthit_sum=266.4:bitscore_avg=218.33333333333334:bitscore_max=231.0:bitscore_min=207.0:bitscore_std=12.055427546683415:bitscore_sum=655.0:capture_class_counter=c__Alphaproteobacteria--1||c__Gammaproteobacteria--2:capture_domain_counter=d__Bacteria--3:capture_family_counter=f__Burkholderiaceae--2||f__Rhizobiaceae--1:capture_genus_counter=g__Aquabacterium--2||g__Ensifer_A--1:capture_order_counter=o__Burkholderiales--2||o__Rhizobiales--1:capture_phylum_counter=p__Proteobacteria--3:capture_species_counter=s__Aquabacterium sp016185075--2||s__Ensifer_A sp900466575--1:evalue_avg=1.3404566671999999e-69:evalue_max=4.02e-69:evalue_min=1.6e-78:evalue_std=2.320552697847778e-69:evalue_sum=4.0213700016e-69:gapopen_avg=0.0:gapopen_max=0.0:gapopen_min=0.0:gapopen_std=0.0:gapopen_sum=0.0:gtdb_class_counter=:gtdb_domain_counter=:gtdb_family_counter=:gtdb_genus_counter=:gtdb_order_counter=:gtdb_phylum_counter=:gtdb_species_counter=:heptad_counter=MCP-36H--3:lbd_counter=:length_avg=142.66666666666666:length_max=156.0:length_min=135.0:length_std=11.590225767142472:length_sum=428.0:mismatch_avg=16.333333333333332:mismatch_max=27.0:mismatch_min=6.0:mismatch_std=10.503967504392486:mismatch_sum=49.0:name=N1200638:qcovhsp_avg=100.0:qcovhsp_max=100.0:qcovhsp_min=100.0:qcovhsp_std=0.0:qcovhsp_sum=300.0:qend_avg=142.66666666666666:qend_max=156.0:qend_min=135.0:qend_std=11.590225767142472:qend_sum=428.0:qstart_avg=1.0:qstart_max=1.0:qstart_min=1.0:qstart_std=0.0:qstart_sum=3.0:ref_name_counter=RS_GCF_000463015.1_protein.faa_NC_022247.1_4293@PF00015_full_PFAM.326.517--1||RS_GCF_001591365.1_protein.faa_NZ_BCUT01000005.1_381@PF00015_full_PFAM.324.517--2:scovhsp_avg=74.2:scovhsp_max=81.7:scovhsp_min=69.9:scovhsp_std=6.518435395092905:scovhsp_sum=222.6:send_avg=155.66666666666666:send_max=164.0:send_min=147.0:send_std=8.504900548115382:send_sum=467.0:sstart_avg=14.0:sstart_max=22.0:sstart_min=9.0:sstart_std=7.0:sstart_sum=42.0],760e6820-5c6e-4c5c-941b-3887ce298c86_5@MCPsignal.17.145:0.0212897[&&NHX:Sample=rhizpot1:Type=capture:besthit=79.4:bitscore=169.0:capture_class=c__Gammaproteobacteria:capture_domain=d__Bacteria:capture_family=f__Burkholderiaceae:capture_genus=g__Massilia:capture_order=o__Burkholderiales:capture_phylum=p__Proteobacteria:capture_species=s__Massilia aurea_A:evalue=4.5e-54:gapopen=0.0:heptad=MCP-36H:length=126.0:mismatch=26.0:qcovhsp=98.4:qend=128.0:qstart=3.0:ref_name=RS_GCF_000463015.1_protein.faa_NC_022247.1_4293@PF00015_full_PFAM.326.517:scovhsp=66.0:send=164.0:sstart=39.0])0:5e-09[&&NHX:Sample_counter=rhizpot1--2||rhizpot3--1||rhiztom3--1:Type_counter=capture--4:besthit_avg=86.45:besthit_max=95.6:besthit_min=79.4:besthit_std=7.076015828133789:besthit_sum=345.8:bitscore_avg=206.0:bitscore_max=231.0:bitscore_min=169.0:bitscore_std=26.558112382722786:bitscore_sum=824.0:capture_class_counter=c__Alphaproteobacteria--1||c__Gammaproteobacteria--3:capture_domain_counter=d__Bacteria--4:capture_family_counter=f__Burkholderiaceae--3||f__Rhizobiaceae--1:capture_genus_counter=g__Aquabacterium--2||g__Ensifer_A--1||g__Massilia--1:capture_order_counter=o__Burkholderiales--3||o__Rhizobiales--1:capture_phylum_counter=p__Proteobacteria--4:capture_species_counter=s__Aquabacterium sp016185075--2||s__Ensifer_A sp900466575--1||s__Massilia aurea_A--1:evalue_avg=1.125000000000001e-54:evalue_max=4.5e-54:evalue_min=1.6e-78:evalue_std=2.2499999999999993e-54:evalue_sum=4.500000000000004e-54:gapopen_avg=0.0:gapopen_max=0.0:gapopen_min=0.0:gapopen_std=0.0:gapopen_sum=0.0:gtdb_class_counter=:gtdb_domain_counter=:gtdb_family_counter=:gtdb_genus_counter=:gtdb_order_counter=:gtdb_phylum_counter=:gtdb_species_counter=:heptad_counter=MCP-36H--4:lbd_counter=:length_avg=138.5:length_max=156.0:length_min=126.0:length_std=12.609520212918492:length_sum=554.0:mismatch_avg=18.75:mismatch_max=27.0:mismatch_min=6.0:mismatch_std=9.844626283748239:mismatch_sum=75.0:name=N1200640:qcovhsp_avg=99.6:qcovhsp_max=100.0:qcovhsp_min=98.4:qcovhsp_std=0.7999999999999972:qcovhsp_sum=398.4:qend_avg=139.0:qend_max=156.0:qend_min=128.0:qend_std=11.972189997378647:qend_sum=556.0:qstart_avg=1.5:qstart_max=3.0:qstart_min=1.0:qstart_std=1.0:qstart_sum=6.0:ref_name_counter=RS_GCF_000463015.1_protein.faa_NC_022247.1_4293@PF00015_full_PFAM.326.517--2||RS_GCF_001591365.1_protein.faa_NZ_BCUT01000005.1_381@PF00015_full_PFAM.324.517--2:scovhsp_avg=72.15:scovhsp_max=81.7:scovhsp_min=66.0:scovhsp_std=6.718382741900514:scovhsp_sum=288.6:send_avg=157.75:send_max=164.0:send_min=147.0:send_std=8.098353742170895:send_sum=631.0:sstart_avg=20.25:sstart_max=39.0:sstart_min=9.0:sstart_std=13.744695946679455:sstart_sum=81.0],d33bf2e8-f5bc-49f2-97a8-b620bc685521_6@MCPsignal.127.278:0.0269789[&&NHX:Sample=rhizpot1:Type=capture:besthit=87.0:bitscore=216.0:capture_class=c__Gammaproteobacteria:capture_domain=d__Bacteria:capture_family=f__Burkholderiaceae:capture_genus=g__Achromobacter:capture_order=o__Burkholderiales:capture_phylum=p__Proteobacteria:capture_species=s__Achromobacter denitrificans:evalue=2.41e-72:gapopen=0.0:heptad=MCP-36H:length=146.0:mismatch=19.0:qcovhsp=96.7:qend=146.0:qstart=1.0:ref_name=RS_GCF_001591365.1_protein.faa_NZ_BCUT01000005.1_381@PF00015_full_PFAM.324.517:scovhsp=75.6:send=156.0:sstart=11.0])0:5e-09[&&NHX:Sample_counter=rhizpot1--3||rhizpot3--1||rhiztom3--1:Type_counter=capture--5:besthit_avg=86.56000000000002:besthit_max=95.6:besthit_min=79.4:besthit_std=6.132943828211697:besthit_sum=432.80000000000007:bitscore_avg=208.0:bitscore_max=231.0:bitscore_min=169.0:bitscore_std=23.430749027719962:bitscore_sum=1040.0:capture_class_counter=c__Alphaproteobacteria--1||c__Gammaproteobacteria--4:capture_domain_counter=d__Bacteria--5:capture_family_counter=f__Burkholderiaceae--4||f__Rhizobiaceae--1:capture_genus_counter=g__Achromobacter--1||g__Aquabacterium--2||g__Ensifer_A--1||g__Massilia--1:capture_order_counter=o__Burkholderiales--4||o__Rhizobiales--1:capture_phylum_counter=p__Proteobacteria--5:capture_species_counter=s__Achromobacter denitrificans--1||s__Aquabacterium sp016185075--2||s__Ensifer_A sp900466575--1||s__Massilia aurea_A--1:evalue_avg=9.000000000000008e-55:evalue_max=4.5e-54:evalue_min=1.6e-78:evalue_std=2.01246117974981e-54:evalue_sum=4.500000000000004e-54:gapopen_avg=0.0:gapopen_max=0.0:gapopen_min=0.0:gapopen_std=0.0:gapopen_sum=0.0:gtdb_class_counter=:gtdb_domain_counter=:gtdb_family_counter=:gtdb_genus_counter=:gtdb_order_counter=:gtdb_phylum_counter=:gtdb_species_counter=:heptad_counter=MCP-36H--5:lbd_counter=:length_avg=140.0:length_max=156.0:length_min=126.0:length_std=11.423659658795863:length_sum=700.0:mismatch_avg=18.8:mismatch_max=27.0:mismatch_min=6.0:mismatch_std=8.526429498916883:mismatch_sum=94.0:name=N1200642:qcovhsp_avg=99.02:qcovhsp_max=100.0:qcovhsp_min=96.7:qcovhsp_std=1.4703741020570225:qcovhsp_sum=495.09999999999997:qend_avg=140.4:qend_max=156.0:qend_min=128.0:qend_std=10.830512453249847:qend_sum=702.0:qstart_avg=1.4:qstart_max=3.0:qstart_min=1.0:qstart_std=0.8944271909999161:qstart_sum=7.0:ref_name_counter=RS_GCF_000463015.1_protein.faa_NC_022247.1_4293@PF00015_full_PFAM.326.517--2||RS_GCF_001591365.1_protein.faa_NZ_BCUT01000005.1_381@PF00015_full_PFAM.324.517--3:scovhsp_avg=72.84:scovhsp_max=81.7:scovhsp_min=66.0:scovhsp_std=6.0193853506815795:scovhsp_sum=364.2:send_avg=157.4:send_max=164.0:send_min=147.0:send_std=7.05691150575094:send_sum=787.0:sstart_avg=18.4:sstart_max=39.0:sstart_min=9.0:sstart_std=12.601587201618692:sstart_sum=92.0],(f37a932c-ff48-480d-8f84-90f4b7de4631_3@MCPsignal.80.186:0.0161894[&&NHX:Sample=rhizpot3:Type=capture:besthit=76.4:bitscore=134.0:capture_class=c__Gammaproteobacteria:capture_domain=d__Bacteria:capture_family=f__Burkholderiaceae:capture_genus=g__Massilia:capture_order=o__Burkholderiales:capture_phylum=p__Proteobacteria:capture_species=s__Massilia sp002339265:evalue=1.68e-40:gapopen=0.0:heptad=MCP-36H:length=106.0:mismatch=25.0:qcovhsp=100.0:qend=106.0:qstart=1.0:ref_name=RS_GCF_000463015.1_protein.faa_NC_022247.1_4293@PF00015_full_PFAM.326.517:scovhsp=55.5:send=164.0:sstart=59.0],((GB_GCA_003511825.1_protein.faa_DOIU01000476.1_3@PF00015_full_PFAM.500.579:0.330653[&&NHX:Type=GTDB:gtdb_class=c__Gammaproteobacteria:gtdb_domain=d__Bacteria:gtdb_family=f__Granulosicoccaceae:gtdb_genus=g__UBA7957:gtdb_order=o__Granulosicoccales:gtdb_phylum=p__Proteobacteria:gtdb_species=s__UBA7957 sp003511825:heptad=MCP-36H:species=d__Bacteria_p__Proteobacteria_c__Gammaproteobacteria_o__Granulosicoccales_f__Granulosicoccaceae_g__UBA7957_s__UBA7957 sp003511825],c0c58295-4d2f-4e1d-93d2-3128f98a0f5c_2@MCPsignal.91.188:7e-09[&&NHX:Sample=rhizpot3:Type=capture:besthit=85.6:bitscore=144.0:capture_class=c__Gammaproteobacteria:capture_domain=d__Bacteria:capture_family=f__Rhodocyclaceae:capture_genus=g__Azoarcus:capture_order=o__Burkholderiales:capture_phylum=p__Proteobacteria:capture_species=s__Azoarcus sp012911025:evalue=6.71e-45:gapopen=1.0:heptad=MCP-36H:length=97.0:mismatch=13.0:qcovhsp=100.0:qend=97.0:qstart=1.0:ref_name=RS_GCF_000463015.1_protein.faa_NC_022247.1_4293@PF00015_full_PFAM.326.517:scovhsp=50.3:send=164.0:sstart=69.0])0.526:0.0860433[&&NHX:Sample_counter=rhizpot3--1:Type_counter=GTDB--1||capture--1:besthit_avg=85.6:besthit_max=85.6:besthit_min=85.6:besthit_std=0:besthit_sum=85.6:bitscore_avg=144.0:bitscore_max=144.0:bitscore_min=144.0:bitscore_std=0:bitscore_sum=144.0:capture_class_counter=c__Gammaproteobacteria--1:capture_domain_counter=d__Bacteria--1:capture_family_counter=f__Rhodocyclaceae--1:capture_genus_counter=g__Azoarcus--1:capture_order_counter=o__Burkholderiales--1:capture_phylum_counter=p__Proteobacteria--1:capture_species_counter=s__Azoarcus sp012911025--1:evalue_avg=6.71e-45:evalue_max=6.71e-45:evalue_min=6.71e-45:evalue_std=0:evalue_sum=6.71e-45:gapopen_avg=1.0:gapopen_max=1.0:gapopen_min=1.0:gapopen_std=0:gapopen_sum=1.0:gtdb_class_counter=c__Gammaproteobacteria--1:gtdb_domain_counter=d__Bacteria--1:gtdb_family_counter=f__Granulosicoccaceae--1:gtdb_genus_counter=g__UBA7957--1:gtdb_order_counter=o__Granulosicoccales--1:gtdb_phylum_counter=p__Proteobacteria--1:gtdb_species_counter=s__UBA7957 sp003511825--1:heptad_counter=MCP-36H--2:lbd_counter=:lca_tree=s__UBA7957 sp003511825:length_avg=97.0:length_max=97.0:length_min=97.0:length_std=0:length_sum=97.0:mismatch_avg=13.0:mismatch_max=13.0:mismatch_min=13.0:mismatch_std=0:mismatch_sum=13.0:name=N1200646:qcovhsp_avg=100.0:qcovhsp_max=100.0:qcovhsp_min=100.0:qcovhsp_std=0:qcovhsp_sum=100.0:qend_avg=97.0:qend_max=97.0:qend_min=97.0:qend_std=0:qend_sum=97.0:qstart_avg=1.0:qstart_max=1.0:qstart_min=1.0:qstart_std=0:qstart_sum=1.0:ref_name_counter=RS_GCF_000463015.1_protein.faa_NC_022247.1_4293@PF00015_full_PFAM.326.517--1:scovhsp_avg=50.3:scovhsp_max=50.3:scovhsp_min=50.3:scovhsp_std=0:scovhsp_sum=50.3:send_avg=164.0:send_max=164.0:send_min=164.0:send_std=0:send_sum=164.0:sstart_avg=69.0:sstart_max=69.0:sstart_min=69.0:sstart_std=0:sstart_sum=69.0],afcec2bb-8a93-4457-ba3a-ae09cc0a1a23_4@MCPsignal.118.254:0.0123665[&&NHX:Sample=rhizpot3:Type=capture:besthit=95.5:bitscore=227.0:capture_class=c__Gammaproteobacteria:capture_domain=d__Bacteria:capture_family=f__Burkholderiaceae:capture_genus=g__Aquabacterium:capture_order=o__Burkholderiales:capture_phylum=p__Proteobacteria:capture_species=s__Aquabacterium sp016185075:evalue=1.03e-76:gapopen=0.0:heptad=MCP-36H:length=134.0:mismatch=6.0:qcovhsp=98.5:qend=134.0:qstart=1.0:ref_name=RS_GCF_001591365.1_protein.faa_NZ_BCUT01000005.1_381@PF00015_full_PFAM.324.517:scovhsp=69.4:send=149.0:sstart=16.0])0:5e-09[&&NHX:Sample_counter=rhizpot3--2:Type_counter=GTDB--1||capture--2:besthit_avg=90.55:besthit_max=95.5:besthit_min=85.6:besthit_std=7.0003571337468244:besthit_sum=181.1:bitscore_avg=185.5:bitscore_max=227.0:bitscore_min=144.0:bitscore_std=58.68986283848344:bitscore_sum=371.0:capture_class_counter=c__Gammaproteobacteria--2:capture_domain_counter=d__Bacteria--2:capture_family_counter=f__Burkholderiaceae--1||f__Rhodocyclaceae--1:capture_genus_counter=g__Aquabacterium--1||g__Azoarcus--1:capture_order_counter=o__Burkholderiales--2:capture_phylum_counter=p__Proteobacteria--2:capture_species_counter=s__Aquabacterium sp016185075--1||s__Azoarcus sp012911025--1:evalue_avg=3.355e-45:evalue_max=6.71e-45:evalue_min=1.03e-76:evalue_std=4.7446865017617333e-45:evalue_sum=6.71e-45:gapopen_avg=0.5:gapopen_max=1.0:gapopen_min=0.0:gapopen_std=0.7071067811865476:gapopen_sum=1.0:gtdb_class_counter=c__Gammaproteobacteria--1:gtdb_domain_counter=d__Bacteria--1:gtdb_family_counter=f__Granulosicoccaceae--1:gtdb_genus_counter=g__UBA7957--1:gtdb_order_counter=o__Granulosicoccales--1:gtdb_phylum_counter=p__Proteobacteria--1:gtdb_species_counter=s__UBA7957 sp003511825--1:heptad_counter=MCP-36H--3:lbd_counter=:lca_tree=s__UBA7957 sp003511825:length_avg=115.5:length_max=134.0:length_min=97.0:length_std=26.16295090390226:length_sum=231.0:mismatch_avg=9.5:mismatch_max=13.0:mismatch_min=6.0:mismatch_std=4.949747468305833:mismatch_sum=19.0:name=N1200648:qcovhsp_avg=99.25:qcovhsp_max=100.0:qcovhsp_min=98.5:qcovhsp_std=1.0606601717798212:qcovhsp_sum=198.5:qend_avg=115.5:qend_max=134.0:qend_min=97.0:qend_std=26.16295090390226:qend_sum=231.0:qstart_avg=1.0:qstart_max=1.0:qstart_min=1.0:qstart_std=0.0:qstart_sum=2.0:ref_name_counter=RS_GCF_000463015.1_protein.faa_NC_022247.1_4293@PF00015_full_PFAM.326.517--1||RS_GCF_001591365.1_protein.faa_NZ_BCUT01000005.1_381@PF00015_full_PFAM.324.517--1:scovhsp_avg=59.85:scovhsp_max=69.4:scovhsp_min=50.3:scovhsp_std=13.505739520663065:scovhsp_sum=119.7:send_avg=156.5:send_max=164.0:send_min=149.0:send_std=10.606601717798213:send_sum=313.0:sstart_avg=42.5:sstart_max=69.0:sstart_min=16.0:sstart_std=37.476659402887016:sstart_sum=85.0])0:5e-09[&&NHX:Sample_counter=rhizpot3--3:Type_counter=GTDB--1||capture--3:besthit_avg=85.83333333333333:besthit_max=95.5:besthit_min=76.4:besthit_std=9.552137631615935:besthit_sum=257.5:bitscore_avg=168.33333333333334:bitscore_max=227.0:bitscore_min=134.0:bitscore_std=51.05226080530942:bitscore_sum=505.0:capture_class_counter=c__Gammaproteobacteria--3:capture_domain_counter=d__Bacteria--3:capture_family_counter=f__Burkholderiaceae--2||f__Rhodocyclaceae--1:capture_genus_counter=g__Aquabacterium--1||g__Azoarcus--1||g__Massilia--1:capture_order_counter=o__Burkholderiales--3:capture_phylum_counter=p__Proteobacteria--3:capture_species_counter=s__Aquabacterium sp016185075--1||s__Azoarcus sp012911025--1||s__Massilia sp002339265--1:evalue_avg=5.600223666666668e-41:evalue_max=1.68e-40:evalue_min=1.03e-76:evalue_std=9.6992908271729e-41:evalue_sum=1.6800671000000002e-40:gapopen_avg=0.3333333333333333:gapopen_max=1.0:gapopen_min=0.0:gapopen_std=0.5773502691896258:gapopen_sum=1.0:gtdb_class_counter=c__Gammaproteobacteria--1:gtdb_domain_counter=d__Bacteria--1:gtdb_family_counter=f__Granulosicoccaceae--1:gtdb_genus_counter=g__UBA7957--1:gtdb_order_counter=o__Granulosicoccales--1:gtdb_phylum_counter=p__Proteobacteria--1:gtdb_species_counter=s__UBA7957 sp003511825--1:heptad_counter=MCP-36H--4:lbd_counter=:lca_tree=s__UBA7957 sp003511825:length_avg=112.33333333333333:length_max=134.0:length_min=97.0:length_std=19.295940851208403:length_sum=337.0:mismatch_avg=14.666666666666666:mismatch_max=25.0:mismatch_min=6.0:mismatch_std=9.60902353693305:mismatch_sum=44.0:name=N1200649:qcovhsp_avg=99.5:qcovhsp_max=100.0:qcovhsp_min=98.5:qcovhsp_std=0.8660254037844386:qcovhsp_sum=298.5:qend_avg=112.33333333333333:qend_max=134.0:qend_min=97.0:qend_std=19.295940851208403:qend_sum=337.0:qstart_avg=1.0:qstart_max=1.0:qstart_min=1.0:qstart_std=0.0:qstart_sum=3.0:ref_name_counter=RS_GCF_000463015.1_protein.faa_NC_022247.1_4293@PF00015_full_PFAM.326.517--2||RS_GCF_001591365.1_protein.faa_NZ_BCUT01000005.1_381@PF00015_full_PFAM.324.517--1:scovhsp_avg=58.4:scovhsp_max=69.4:scovhsp_min=50.3:scovhsp_std=9.874715185766124:scovhsp_sum=175.2:send_avg=159.0:send_max=164.0:send_min=149.0:send_std=8.660254037844387:send_sum=477.0:sstart_avg=48.0:sstart_max=69.0:sstart_min=16.0:sstart_std=28.160255680657446:sstart_sum=144.0])0:5e-09[&&NHX:Sample_counter=rhizpot1--3||rhizpot3--4||rhiztom3--1:Type_counter=GTDB--1||capture--8:besthit_avg=86.2875:besthit_max=95.6:besthit_min=76.4:besthit_std=6.90681599167497:besthit_sum=690.3:bitscore_avg=193.125:bitscore_max=231.0:bitscore_min=134.0:bitscore_std=38.4686792821678:bitscore_sum=1545.0:capture_class_counter=c__Alphaproteobacteria--1||c__Gammaproteobacteria--7:capture_domain_counter=d__Bacteria--8:capture_family_counter=f__Burkholderiaceae--6||f__Rhizobiaceae--1||f__Rhodocyclaceae--1:capture_genus_counter=g__Achromobacter--1||g__Aquabacterium--3||g__Azoarcus--1||g__Ensifer_A--1||g__Massilia--2:capture_order_counter=o__Burkholderiales--7||o__Rhizobiales--1:capture_phylum_counter=p__Proteobacteria--8:capture_species_counter=s__Achromobacter denitrificans--1||s__Aquabacterium sp016185075--3||s__Azoarcus sp012911025--1||s__Ensifer_A sp900466575--1||s__Massilia aurea_A--1||s__Massilia sp002339265--1:evalue_avg=2.1000838750000565e-41:evalue_max=1.68e-40:evalue_min=1.6e-78:evalue_std=5.939663075990073e-41:evalue_sum=1.6800671000000452e-40:gapopen_avg=0.125:gapopen_max=1.0:gapopen_min=0.0:gapopen_std=0.3535533905932738:gapopen_sum=1.0:gtdb_class_counter=c__Gammaproteobacteria--1:gtdb_domain_counter=d__Bacteria--1:gtdb_family_counter=f__Granulosicoccaceae--1:gtdb_genus_counter=g__UBA7957--1:gtdb_order_counter=o__Granulosicoccales--1:gtdb_phylum_counter=p__Proteobacteria--1:gtdb_species_counter=s__UBA7957 sp003511825--1:heptad_counter=MCP-36H--9:lbd_counter=:lca_tree=s__UBA7957 sp003511825:length_avg=129.625:length_max=156.0:length_min=97.0:length_std=19.646428246812263:length_sum=1037.0:mismatch_avg=17.25:mismatch_max=27.0:mismatch_min=6.0:mismatch_std=8.514693182963201:mismatch_sum=138.0:name=N1200650:qcovhsp_avg=99.19999999999999:qcovhsp_max=100.0:qcovhsp_min=96.7:qcovhsp_std=1.2294017127971508:qcovhsp_sum=793.5999999999999:qend_avg=129.875:qend_max=156.0:qend_min=97.0:qend_std=19.60639472941709:qend_sum=1039.0:qstart_avg=1.25:qstart_max=3.0:qstart_min=1.0:qstart_std=0.7071067811865476:qstart_sum=10.0:ref_name_counter=RS_GCF_000463015.1_protein.faa_NC_022247.1_4293@PF00015_full_PFAM.326.517--4||RS_GCF_001591365.1_protein.faa_NZ_BCUT01000005.1_381@PF00015_full_PFAM.324.517--4:scovhsp_avg=67.42500000000001:scovhsp_max=81.7:scovhsp_min=50.3:scovhsp_std=10.21843572037465:scovhsp_sum=539.4000000000001:send_avg=158.0:send_max=164.0:send_min=147.0:send_std=7.111359122659224:send_sum=1264.0:sstart_avg=29.5:sstart_max=69.0:sstart_min=9.0:sstart_std=23.49468024894146:sstart_sum=236.0],9193a458-d450-4f96-836e-4299f10e5435_5@MCPsignal.355.452:5e-09[&&NHX:Sample=rhizpot3:Type=capture:besthit=77.3:bitscore=126.0:capture_class=c__Gammaproteobacteria:capture_domain=d__Bacteria:capture_family=f__Pseudomonadaceae:capture_genus=g__Pseudomonas_E:capture_order=o__Pseudomonadales:capture_phylum=p__Proteobacteria:capture_species=s__Pseudomonas_E campi:evalue=8.83e-38:gapopen=0.0:heptad=MCP-36H:length=97.0:mismatch=22.0:qcovhsp=100.0:qend=97.0:qstart=1.0:ref_name=RS_GCF_000463015.1_protein.faa_NC_022247.1_4293@PF00015_full_PFAM.326.517:scovhsp=50.8:send=164.0:sstart=68.0])0.775:0.00636587[&&NHX:Sample_counter=rhizpot1--3||rhizpot3--5||rhiztom3--1:Type_counter=GTDB--1||capture--9:besthit_avg=85.28888888888889:besthit_max=95.6:besthit_min=76.4:besthit_std=7.121524493471259:besthit_sum=767.6:bitscore_avg=185.66666666666666:bitscore_max=231.0:bitscore_min=126.0:bitscore_std=42.373340675476605:bitscore_sum=1671.0:capture_class_counter=c__Alphaproteobacteria--1||c__Gammaproteobacteria--8:capture_domain_counter=d__Bacteria--9:capture_family_counter=f__Burkholderiaceae--6||f__Pseudomonadaceae--1||f__Rhizobiaceae--1||f__Rhodocyclaceae--1:capture_genus_counter=g__Achromobacter--1||g__Aquabacterium--3||g__Azoarcus--1||g__Ensifer_A--1||g__Massilia--2||g__Pseudomonas_E--1:capture_order_counter=o__Burkholderiales--7||o__Pseudomonadales--1||o__Rhizobiales--1:capture_phylum_counter=p__Proteobacteria--9:capture_species_counter=s__Achromobacter denitrificans--1||s__Aquabacterium sp016185075--3||s__Azoarcus sp012911025--1||s__Ensifer_A sp900466575--1||s__Massilia aurea_A--1||s__Massilia sp002339265--1||s__Pseudomonas_E campi--1:evalue_avg=9.829778523333333e-39:evalue_max=8.83e-38:evalue_min=1.6e-78:evalue_std=2.9426385506123533e-38:evalue_sum=8.846800671e-38:gapopen_avg=0.1111111111111111:gapopen_max=1.0:gapopen_min=0.0:gapopen_std=0.3333333333333333:gapopen_sum=1.0:gtdb_class_counter=c__Gammaproteobacteria--1:gtdb_domain_counter=d__Bacteria--1:gtdb_family_counter=f__Granulosicoccaceae--1:gtdb_genus_counter=g__UBA7957--1:gtdb_order_counter=o__Granulosicoccales--1:gtdb_phylum_counter=p__Proteobacteria--1:gtdb_species_counter=s__UBA7957 sp003511825--1:heptad_counter=MCP-36H--10:lbd_counter=:lca_tree=s__UBA7957 sp003511825:length_avg=126.0:length_max=156.0:length_min=97.0:length_std=21.354156504062622:length_sum=1134.0:mismatch_avg=17.77777777777778:mismatch_max=27.0:mismatch_min=6.0:mismatch_std=8.120618476719889:mismatch_sum=160.0:name=N1200652:qcovhsp_avg=99.28888888888888:qcovhsp_max=100.0:qcovhsp_min=96.7:qcovhsp_std=1.1805130711309841:qcovhsp_sum=893.5999999999999:qend_avg=126.22222222222223:qend_max=156.0:qend_min=97.0:qend_std=21.364560478616088:qend_sum=1136.0:qstart_avg=1.2222222222222223:qstart_max=3.0:qstart_min=1.0:qstart_std=0.6666666666666667:qstart_sum=11.0:ref_name_counter=RS_GCF_000463015.1_protein.faa_NC_022247.1_4293@PF00015_full_PFAM.326.517--5||RS_GCF_001591365.1_protein.faa_NZ_BCUT01000005.1_381@PF00015_full_PFAM.324.517--4:scovhsp_avg=65.57777777777778:scovhsp_max=81.7:scovhsp_min=50.3:scovhsp_std=11.048730444917393:scovhsp_sum=590.2:send_avg=158.66666666666666:send_max=164.0:send_min=147.0:send_std=6.946221994724902:send_sum=1428.0:sstart_avg=33.77777777777778:sstart_max=69.0:sstart_min=9.0:sstart_std=25.44984173711979:sstart_sum=304.0],((c5516504-7ce3-4dea-84e9-2bdbfc21da60_4@MCPsignal.154.281:5e-09[&&NHX:Sample=rhizpot1:Type=capture:besthit=99.2:bitscore=222.0:capture_class=c__Gammaproteobacteria:capture_domain=d__Bacteria:capture_family=f__Burkholderiaceae:capture_genus=g__Alicycliphilus:capture_order=o__Burkholderiales:capture_phylum=p__Proteobacteria:capture_species=s__Alicycliphilus sp018241405:evalue=4.49e-75:gapopen=0.0:heptad=MCP-36H:length=127.0:mismatch=1.0:qcovhsp=100.0:qend=127.0:qstart=1.0:ref_name=RS_GCF_000463015.1_protein.faa_NC_022247.1_4293@PF00015_full_PFAM.326.517:scovhsp=66.5:send=164.0:sstart=38.0],(((f2a2638a-31ad-4dfa-8ee5-8af9611db133_3@MCPsignal.101.190:0[&&NHX:Sample=rhizpot1:Type=capture:capture_class=c__Alphaproteobacteria:capture_domain=d__Bacteria:capture_family=f__Devosiaceae:capture_genus=g__Devosia:capture_order=o__Rhizobiales:capture_phylum=p__Proteobacteria:capture_species=s__Devosia sp001425445:heptad=MCP-36H],8966fd1a-6418-5c75-9e86-a4fb0b6c6915_6@MCPsignal.3.92:0[&&NHX:Sample=rhizpot3:Type=capture:capture_class=c__Alphaproteobacteria:capture_domain=d__Bacteria:capture_family=f__Xanthobacteraceae:capture_genus=g__Rhodopseudomonas:capture_order=o__Rhizobiales:capture_phylum=p__Proteobacteria:capture_species=s__Rhodopseudomonas rhenobacensis:heptad=MCP-36H]):5e-09[&&NHX:Sample_counter=rhizpot1--1||rhizpot3--1:Type_counter=capture--2:capture_class_counter=c__Alphaproteobacteria--2:capture_domain_counter=d__Bacteria--2:capture_family_counter=f__Devosiaceae--1||f__Xanthobacteraceae--1:capture_genus_counter=g__Devosia--1||g__Rhodopseudomonas--1:capture_order_counter=o__Rhizobiales--2:capture_phylum_counter=p__Proteobacteria--2:capture_species_counter=s__Devosia sp001425445--1||s__Rhodopseudomonas rhenobacensis--1:gtdb_class_counter=:gtdb_domain_counter=:gtdb_family_counter=:gtdb_genus_counter=:gtdb_order_counter=:gtdb_phylum_counter=:gtdb_species_counter=:heptad_counter=MCP-36H--2:lbd_counter=:name=N1200656:ref_name_counter=],4675fa9f-b9d5-4e89-bff9-f3875d2eb1f8_4@MCPsignal.119.213:5e-09[&&NHX:Sample=rhizpot2:Type=capture:capture_class=c__Alphaproteobacteria:capture_domain=d__Bacteria:capture_family=f__DSM-21159:capture_genus=g__Tistlia:capture_order=o__Kiloniellales:capture_phylum=p__Proteobacteria:capture_species=s__Tistlia consotensis:heptad=MCP-36H])0.274:0.0112538[&&NHX:Sample_counter=rhizpot1--1||rhizpot2--1||rhizpot3--1:Type_counter=capture--3:capture_class_counter=c__Alphaproteobacteria--3:capture_domain_counter=d__Bacteria--3:capture_family_counter=f__DSM-21159--1||f__Devosiaceae--1||f__Xanthobacteraceae--1:capture_genus_counter=g__Devosia--1||g__Rhodopseudomonas--1||g__Tistlia--1:capture_order_counter=o__Kiloniellales--1||o__Rhizobiales--2:capture_phylum_counter=p__Proteobacteria--3:capture_species_counter=s__Devosia sp001425445--1||s__Rhodopseudomonas rhenobacensis--1||s__Tistlia consotensis--1:gtdb_class_counter=:gtdb_domain_counter=:gtdb_family_counter=:gtdb_genus_counter=:gtdb_order_counter=:gtdb_phylum_counter=:gtdb_species_counter=:heptad_counter=MCP-36H--3:lbd_counter=:name=N1200658:ref_name_counter=],57d7254a-899d-5258-8841-a398447f5f11_6@MCPsignal.158.207:1.96568[&&NHX:Sample=rhiztom1:Type=capture:capture_class=c__Alphaproteobacteria:capture_domain=d__Bacteria:capture_family=f__Xanthobacteraceae:capture_genus=g__Bradyrhizobium:capture_order=o__Rhizobiales:capture_phylum=p__Proteobacteria:capture_species=s__Bradyrhizobium forestalis:heptad=MCP-38H])0.654:0.00512299[&&NHX:Sample_counter=rhizpot1--1||rhizpot2--1||rhizpot3--1||rhiztom1--1:Type_counter=capture--4:capture_class_counter=c__Alphaproteobacteria--4:capture_domain_counter=d__Bacteria--4:capture_family_counter=f__DSM-21159--1||f__Devosiaceae--1||f__Xanthobacteraceae--2:capture_genus_counter=g__Bradyrhizobium--1||g__Devosia--1||g__Rhodopseudomonas--1||g__Tistlia--1:capture_order_counter=o__Kiloniellales--1||o__Rhizobiales--3:capture_phylum_counter=p__Proteobacteria--4:capture_species_counter=s__Bradyrhizobium forestalis--1||s__Devosia sp001425445--1||s__Rhodopseudomonas rhenobacensis--1||s__Tistlia consotensis--1:gtdb_class_counter=:gtdb_domain_counter=:gtdb_family_counter=:gtdb_genus_counter=:gtdb_order_counter=:gtdb_phylum_counter=:gtdb_species_counter=:heptad_counter=MCP-36H--3||MCP-38H--1:lbd_counter=:name=N1200660:ref_name_counter=])0:6e-09[&&NHX:Sample_counter=rhizpot1--2||rhizpot2--1||rhizpot3--1||rhiztom1--1:Type_counter=capture--5:besthit_avg=99.2:besthit_max=99.2:besthit_min=99.2:besthit_std=0:besthit_sum=99.2:bitscore_avg=222.0:bitscore_max=222.0:bitscore_min=222.0:bitscore_std=0:bitscore_sum=222.0:capture_class_counter=c__Alphaproteobacteria--4||c__Gammaproteobacteria--1:capture_domain_counter=d__Bacteria--5:capture_family_counter=f__Burkholderiaceae--1||f__DSM-21159--1||f__Devosiaceae--1||f__Xanthobacteraceae--2:capture_genus_counter=g__Alicycliphilus--1||g__Bradyrhizobium--1||g__Devosia--1||g__Rhodopseudomonas--1||g__Tistlia--1:capture_order_counter=o__Burkholderiales--1||o__Kiloniellales--1||o__Rhizobiales--3:capture_phylum_counter=p__Proteobacteria--5:capture_species_counter=s__Alicycliphilus sp018241405--1||s__Bradyrhizobium forestalis--1||s__Devosia sp001425445--1||s__Rhodopseudomonas rhenobacensis--1||s__Tistlia consotensis--1:evalue_avg=4.49e-75:evalue_max=4.49e-75:evalue_min=4.49e-75:evalue_std=0:evalue_sum=4.49e-75:gapopen_avg=0.0:gapopen_max=0.0:gapopen_min=0.0:gapopen_std=0:gapopen_sum=0.0:gtdb_class_counter=:gtdb_domain_counter=:gtdb_family_counter=:gtdb_genus_counter=:gtdb_order_counter=:gtdb_phylum_counter=:gtdb_species_counter=:heptad_counter=MCP-36H--4||MCP-38H--1:lbd_counter=:length_avg=127.0:length_max=127.0:length_min=127.0:length_std=0:length_sum=127.0:mismatch_avg=1.0:mismatch_max=1.0:mismatch_min=1.0:mismatch_std=0:mismatch_sum=1.0:name=N1200661:qcovhsp_avg=100.0:qcovhsp_max=100.0:qcovhsp_min=100.0:qcovhsp_std=0:qcovhsp_sum=100.0:qend_avg=127.0:qend_max=127.0:qend_min=127.0:qend_std=0:qend_sum=127.0:qstart_avg=1.0:qstart_max=1.0:qstart_min=1.0:qstart_std=0:qstart_sum=1.0:ref_name_counter=RS_GCF_000463015.1_protein.faa_NC_022247.1_4293@PF00015_full_PFAM.326.517--1:scovhsp_avg=66.5:scovhsp_max=66.5:scovhsp_min=66.5:scovhsp_std=0:scovhsp_sum=66.5:send_avg=164.0:send_max=164.0:send_min=164.0:send_std=0:send_sum=164.0:sstart_avg=38.0:sstart_max=38.0:sstart_min=38.0:sstart_std=0:sstart_sum=38.0],(((d597fa3a-2c26-41e9-a414-9a618433cfe6_3@MCPsignal.20.123:0.0410372[&&NHX:Sample=rhizpot1:Type=capture:besthit=97.0:bitscore=171.0:capture_class=c__Gammaproteobacteria:capture_domain=d__Bacteria:capture_family=f__Burkholderiaceae:capture_genus=g__Achromobacter:capture_order=o__Burkholderiales:capture_phylum=p__Proteobacteria:capture_species=s__Achromobacter xylosoxidans_C:evalue=2.02e-55:gapopen=0.0:heptad=MCP-36H:length=101.0:mismatch=3.0:qcovhsp=98.1:qend=103.0:qstart=3.0:ref_name=RS_GCF_000463015.1_protein.faa_NC_022247.1_4293@PF00015_full_PFAM.326.517:scovhsp=52.9:send=122.0:sstart=22.0],b0445343-1fa9-4802-ac7c-6987e1bc6873_2@MCPsignal.584.655:0.031149[&&NHX:Sample=rhizpot3:Type=capture:capture_class=c__Gammaproteobacteria:capture_domain=d__Bacteria:capture_family=f__Burkholderiaceae:capture_genus=g__Aquabacterium:capture_order=o__Burkholderiales:capture_phylum=p__Proteobacteria:capture_species=s__Aquabacterium sp016000265:heptad=MCP-36H])0.525:0.00550052[&&NHX:Sample_counter=rhizpot1--1||rhizpot3--1:Type_counter=capture--2:besthit_avg=97.0:besthit_max=97.0:besthit_min=97.0:besthit_std=0:besthit_sum=97.0:bitscore_avg=171.0:bitscore_max=171.0:bitscore_min=171.0:bitscore_std=0:bitscore_sum=171.0:capture_class_counter=c__Gammaproteobacteria--2:capture_domain_counter=d__Bacteria--2:capture_family_counter=f__Burkholderiaceae--2:capture_genus_counter=g__Achromobacter--1||g__Aquabacterium--1:capture_order_counter=o__Burkholderiales--2:capture_phylum_counter=p__Proteobacteria--2:capture_species_counter=s__Achromobacter xylosoxidans_C--1||s__Aquabacterium sp016000265--1:evalue_avg=2.02e-55:evalue_max=2.02e-55:evalue_min=2.02e-55:evalue_std=0:evalue_sum=2.02e-55:gapopen_avg=0.0:gapopen_max=0.0:gapopen_min=0.0:gapopen_std=0:gapopen_sum=0.0:gtdb_class_counter=:gtdb_domain_counter=:gtdb_family_counter=:gtdb_genus_counter=:gtdb_order_counter=:gtdb_phylum_counter=:gtdb_species_counter=:heptad_counter=MCP-36H--2:lbd_counter=:length_avg=101.0:length_max=101.0:length_min=101.0:length_std=0:length_sum=101.0:mismatch_avg=3.0:mismatch_max=3.0:mismatch_min=3.0:mismatch_std=0:mismatch_sum=3.0:name=N1200664:qcovhsp_avg=98.1:qcovhsp_max=98.1:qcovhsp_min=98.1:qcovhsp_std=0:qcovhsp_sum=98.1:qend_avg=103.0:qend_max=103.0:qend_min=103.0:qend_std=0:qend_sum=103.0:qstart_avg=3.0:qstart_max=3.0:qstart_min=3.0:qstart_std=0:qstart_sum=3.0:ref_name_counter=RS_GCF_000463015.1_protein.faa_NC_022247.1_4293@PF00015_full_PFAM.326.517--1:scovhsp_avg=52.9:scovhsp_max=52.9:scovhsp_min=52.9:scovhsp_std=0:scovhsp_sum=52.9:send_avg=122.0:send_max=122.0:send_min=122.0:send_std=0:send_sum=122.0:sstart_avg=22.0:sstart_max=22.0:sstart_min=22.0:sstart_std=0:sstart_sum=22.0],((46601b94-dc13-5557-b12e-adfb3c69d683_5@MCPsignal.20.141:5e-09[&&NHX:Sample=rhizpot3:Type=capture:besthit=100.0:bitscore=213.0:capture_class=c__Gammaproteobacteria:capture_domain=d__Bacteria:capture_family=f__Xanthomonadaceae:capture_genus=g__Lysobacter:capture_order=o__Xanthomonadales:capture_phylum=p__Proteobacteria:capture_species=s__Lysobacter bugurensis:evalue=2.48e-71:gapopen=0.0:heptad=MCP-36H:length=121.0:mismatch=0.0:qcovhsp=100.0:qend=121.0:qstart=1.0:ref_name=RS_GCF_003984625.1_protein.faa_NZ_RWKH01000046.1_2@PF00015_full_PFAM.324.518:scovhsp=62.4:send=166.0:sstart=46.0],(eaf3a0bf-5ae5-4286-aabf-607361c1edc2_6@MCPsignal.137.256:0.0111377[&&NHX:Sample=rhizpot3:Type=capture:besthit=97.5:bitscore=205.0:capture_class=c__Gammaproteobacteria:capture_domain=d__Bacteria:capture_family=f__Burkholderiaceae:capture_genus=g__Achromobacter:capture_order=o__Burkholderiales:capture_phylum=p__Proteobacteria:capture_species=s__Achromobacter xylosoxidans_C:evalue=2.52e-68:gapopen=0.0:heptad=MCP-36H:length=119.0:mismatch=3.0:qcovhsp=100.0:qend=119.0:qstart=1.0:ref_name=RS_GCF_003984625.1_protein.faa_NZ_RWKH01000046.1_2@PF00015_full_PFAM.324.518:scovhsp=61.3:send=166.0:sstart=48.0],911cde27-92fe-467b-8f38-df7248983288_3@MCPsignal.228.320:0.0919237[&&NHX:Sample=rhiztom3:Type=capture:capture_class=c__Gammaproteobacteria:capture_domain=d__Bacteria:capture_family=f__Burkholderiaceae:capture_genus=g__Achromobacter:capture_order=o__Burkholderiales:capture_phylum=p__Proteobacteria:capture_species=s__Achromobacter xylosoxidans_C:heptad=MCP-36H])0.775:0.0135012[&&NHX:Sample_counter=rhizpot3--1||rhiztom3--1:Type_counter=capture--2:besthit_avg=97.5:besthit_max=97.5:besthit_min=97.5:besthit_std=0:besthit_sum=97.5:bitscore_avg=205.0:bitscore_max=205.0:bitscore_min=205.0:bitscore_std=0:bitscore_sum=205.0:capture_class_counter=c__Gammaproteobacteria--2:capture_domain_counter=d__Bacteria--2:capture_family_counter=f__Burkholderiaceae--2:capture_genus_counter=g__Achromobacter--2:capture_order_counter=o__Burkholderiales--2:capture_phylum_counter=p__Proteobacteria--2:capture_species_counter=s__Achromobacter xylosoxidans_C--2:evalue_avg=2.52e-68:evalue_max=2.52e-68:evalue_min=2.52e-68:evalue_std=0:evalue_sum=2.52e-68:gapopen_avg=0.0:gapopen_max=0.0:gapopen_min=0.0:gapopen_std=0:gapopen_sum=0.0:gtdb_class_counter=:gtdb_domain_counter=:gtdb_family_counter=:gtdb_genus_counter=:gtdb_order_counter=:gtdb_phylum_counter=:gtdb_species_counter=:heptad_counter=MCP-36H--2:lbd_counter=:length_avg=119.0:length_max=119.0:length_min=119.0:length_std=0:length_sum=119.0:mismatch_avg=3.0:mismatch_max=3.0:mismatch_min=3.0:mismatch_std=0:mismatch_sum=3.0:name=N1200668:qcovhsp_avg=100.0:qcovhsp_max=100.0:qcovhsp_min=100.0:qcovhsp_std=0:qcovhsp_sum=100.0:qend_avg=119.0:qend_max=119.0:qend_min=119.0:qend_std=0:qend_sum=119.0:qstart_avg=1.0:qstart_max=1.0:qstart_min=1.0:qstart_std=0:qstart_sum=1.0:ref_name_counter=RS_GCF_003984625.1_protein.faa_NZ_RWKH01000046.1_2@PF00015_full_PFAM.324.518--1:scovhsp_avg=61.3:scovhsp_max=61.3:scovhsp_min=61.3:scovhsp_std=0:scovhsp_sum=61.3:send_avg=166.0:send_max=166.0:send_min=166.0:send_std=0:send_sum=166.0:sstart_avg=48.0:sstart_max=48.0:sstart_min=48.0:sstart_std=0:sstart_sum=48.0])0.852:0.0071967[&&NHX:Sample_counter=rhizpot3--2||rhiztom3--1:Type_counter=capture--3:besthit_avg=98.75:besthit_max=100.0:besthit_min=97.5:besthit_std=1.7677669529663689:besthit_sum=197.5:bitscore_avg=209.0:bitscore_max=213.0:bitscore_min=205.0:bitscore_std=5.656854249492381:bitscore_sum=418.0:capture_class_counter=c__Gammaproteobacteria--3:capture_domain_counter=d__Bacteria--3:capture_family_counter=f__Burkholderiaceae--2||f__Xanthomonadaceae--1:capture_genus_counter=g__Achromobacter--2||g__Lysobacter--1:capture_order_counter=o__Burkholderiales--2||o__Xanthomonadales--1:capture_phylum_counter=p__Proteobacteria--3:capture_species_counter=s__Achromobacter xylosoxidans_C--2||s__Lysobacter bugurensis--1:evalue_avg=1.2612400000000001e-68:evalue_max=2.52e-68:evalue_min=2.48e-71:evalue_std=1.7801554637727572e-68:evalue_sum=2.5224800000000003e-68:gapopen_avg=0.0:gapopen_max=0.0:gapopen_min=0.0:gapopen_std=0.0:gapopen_sum=0.0:gtdb_class_counter=:gtdb_domain_counter=:gtdb_family_counter=:gtdb_genus_counter=:gtdb_order_counter=:gtdb_phylum_counter=:gtdb_species_counter=:heptad_counter=MCP-36H--3:lbd_counter=:length_avg=120.0:length_max=121.0:length_min=119.0:length_std=1.4142135623730951:length_sum=240.0:mismatch_avg=1.5:mismatch_max=3.0:mismatch_min=0.0:mismatch_std=2.1213203435596424:mismatch_sum=3.0:name=N1200669:qcovhsp_avg=100.0:qcovhsp_max=100.0:qcovhsp_min=100.0:qcovhsp_std=0.0:qcovhsp_sum=200.0:qend_avg=120.0:qend_max=121.0:qend_min=119.0:qend_std=1.4142135623730951:qend_sum=240.0:qstart_avg=1.0:qstart_max=1.0:qstart_min=1.0:qstart_std=0.0:qstart_sum=2.0:ref_name_counter=RS_GCF_003984625.1_protein.faa_NZ_RWKH01000046.1_2@PF00015_full_PFAM.324.518--2:scovhsp_avg=61.849999999999994:scovhsp_max=62.4:scovhsp_min=61.3:scovhsp_std=0.7778174593052033:scovhsp_sum=123.69999999999999:send_avg=166.0:send_max=166.0:send_min=166.0:send_std=0.0:send_sum=332.0:sstart_avg=47.0:sstart_max=48.0:sstart_min=46.0:sstart_std=1.4142135623730951:sstart_sum=94.0],(((cc7a46c6-abab-4701-91e5-ffa03bc446cc_5@MCPsignal.230.356:0.00672905[&&NHX:Sample=rhizpot2:Type=capture:besthit=99.2:bitscore=221.0:capture_class=c__Gammaproteobacteria:capture_domain=d__Bacteria:capture_family=f__Burkholderiaceae:capture_genus=g__Achromobacter:capture_order=o__Burkholderiales:capture_phylum=p__Proteobacteria:capture_species=s__Achromobacter denitrificans:evalue=9.29e-75:gapopen=0.0:heptad=MCP-36H:length=126.0:mismatch=1.0:qcovhsp=100.0:qend=126.0:qstart=1.0:ref_name=RS_GCF_001591365.1_protein.faa_NZ_BCUT01000005.1_381@PF00015_full_PFAM.324.517:scovhsp=65.3:send=154.0:sstart=29.0],(85051a13-d6e0-5ca0-87a4-41b659a85c69_1@MCPsignal.205.309:5e-09[&&NHX:Sample=rhizpot3:Type=capture:besthit=100.0:bitscore=186.0:capture_class=c__Gammaproteobacteria:capture_domain=d__Bacteria:capture_family=f__Burkholderiaceae:capture_genus=g__Rhizobacter:capture_order=o__Burkholderiales:capture_phylum=p__Proteobacteria:capture_species=s__Rhizobacter sp000799605:evalue=2.64e-61:gapopen=0.0:heptad=MCP-36H:length=104.0:mismatch=0.0:qcovhsp=100.0:qend=104.0:qstart=1.0:ref_name=RS_GCF_001591365.1_protein.faa_NZ_BCUT01000005.1_381@PF00015_full_PFAM.324.517:scovhsp=53.9:send=149.0:sstart=46.0],(aadc883e-a3a2-4f55-809a-2266b6257acb_5@MCPsignal.502.633:5e-09[&&NHX:Sample=rhizpot1:Type=capture:besthit=98.5:bitscore=228.0:capture_class=c__Gammaproteobacteria:capture_domain=d__Bacteria:capture_family=f__Burkholderiaceae:capture_genus=g__Massilia:capture_order=o__Burkholderiales:capture_phylum=p__Proteobacteria:capture_species=s__Massilia aurea_A:evalue=2.75e-77:gapopen=0.0:heptad=MCP-36H:length=131.0:mismatch=2.0:qcovhsp=100.0:qend=131.0:qstart=1.0:ref_name=RS_GCF_000463015.1_protein.faa_NC_022247.1_4293@PF00015_full_PFAM.326.517:scovhsp=68.6:send=164.0:sstart=34.0],((64c07313-f3dd-49b6-877e-4c0d57fe598f_3@MCPsignal.21.91:0[&&NHX:Sample=rhizpot1:Type=capture:capture_class=c__Gammaproteobacteria:capture_domain=d__Bacteria:capture_family=f__Thiobacillaceae:capture_genus=g__Thiobacillus:capture_order=o__Burkholderiales:capture_phylum=p__Proteobacteria:capture_species=s__Thiobacillus sp016195805:heptad=MCP-36H],fe5b524f-e892-4a5b-891d-3d6329677427_3@MCPsignal.268.338:0[&&NHX:Sample=rhizpot3:Type=capture:capture_class=c__Gammaproteobacteria:capture_domain=d__Bacteria:capture_family=f__Burkholderiaceae:capture_genus=g__Hydrogenophaga:capture_order=o__Burkholderiales:capture_phylum=p__Proteobacteria:capture_species=s__Hydrogenophaga sp002840835:heptad=MCP-36H]):0.198169[&&NHX:Sample_counter=rhizpot1--1||rhizpot3--1:Type_counter=capture--2:capture_class_counter=c__Gammaproteobacteria--2:capture_domain_counter=d__Bacteria--2:capture_family_counter=f__Burkholderiaceae--1||f__Thiobacillaceae--1:capture_genus_counter=g__Hydrogenophaga--1||g__Thiobacillus--1:capture_order_counter=o__Burkholderiales--2:capture_phylum_counter=p__Proteobacteria--2:capture_species_counter=s__Hydrogenophaga sp002840835--1||s__Thiobacillus sp016195805--1:gtdb_class_counter=:gtdb_domain_counter=:gtdb_family_counter=:gtdb_genus_counter=:gtdb_order_counter=:gtdb_phylum_counter=:gtdb_species_counter=:heptad_counter=MCP-36H--2:lbd_counter=:name=N1200675:ref_name_counter=],c7d99662-a4a4-4e59-b5d4-e9b557487647_4@MCPsignal.113.180:0.0629506[&&NHX:Sample=rhizpot1:Type=capture:besthit=95.6:bitscore=109.0:capture_class=c__Gammaproteobacteria:capture_domain=d__Bacteria:capture_family=f__Burkholderiaceae:capture_genus=g__Achromobacter:capture_order=o__Burkholderiales:capture_phylum=p__Proteobacteria:capture_species=s__Achromobacter denitrificans:evalue=5.81e-33:gapopen=1.0:heptad=MCP-36H:length=68.0:mismatch=2.0:qcovhsp=100.0:qend=67.0:qstart=1.0:ref_name=RS_GCF_003984625.1_protein.faa_NZ_RWKH01000059.1_1@PF00015_full_PFAM.316.400:scovhsp=81.0:send=81.0:sstart=14.0])0.732:0.033256[&&NHX:Sample_counter=rhizpot1--2||rhizpot3--1:Type_counter=capture--3:besthit_avg=95.6:besthit_max=95.6:besthit_min=95.6:besthit_std=0:besthit_sum=95.6:bitscore_avg=109.0:bitscore_max=109.0:bitscore_min=109.0:bitscore_std=0:bitscore_sum=109.0:capture_class_counter=c__Gammaproteobacteria--3:capture_domain_counter=d__Bacteria--3:capture_family_counter=f__Burkholderiaceae--2||f__Thiobacillaceae--1:capture_genus_counter=g__Achromobacter--1||g__Hydrogenophaga--1||g__Thiobacillus--1:capture_order_counter=o__Burkholderiales--3:capture_phylum_counter=p__Proteobacteria--3:capture_species_counter=s__Achromobacter denitrificans--1||s__Hydrogenophaga sp002840835--1||s__Thiobacillus sp016195805--1:evalue_avg=5.81e-33:evalue_max=5.81e-33:evalue_min=5.81e-33:evalue_std=0:evalue_sum=5.81e-33:gapopen_avg=1.0:gapopen_max=1.0:gapopen_min=1.0:gapopen_std=0:gapopen_sum=1.0:gtdb_class_counter=:gtdb_domain_counter=:gtdb_family_counter=:gtdb_genus_counter=:gtdb_order_counter=:gtdb_phylum_counter=:gtdb_species_counter=:heptad_counter=MCP-36H--3:lbd_counter=:length_avg=68.0:length_max=68.0:length_min=68.0:length_std=0:length_sum=68.0:mismatch_avg=2.0:mismatch_max=2.0:mismatch_min=2.0:mismatch_std=0:mismatch_sum=2.0:name=N1200677:qcovhsp_avg=100.0:qcovhsp_max=100.0:qcovhsp_min=100.0:qcovhsp_std=0:qcovhsp_sum=100.0:qend_avg=67.0:qend_max=67.0:qend_min=67.0:qend_std=0:qend_sum=67.0:qstart_avg=1.0:qstart_max=1.0:qstart_min=1.0:qstart_std=0:qstart_sum=1.0:ref_name_counter=RS_GCF_003984625.1_protein.faa_NZ_RWKH01000059.1_1@PF00015_full_PFAM.316.400--1:scovhsp_avg=81.0:scovhsp_max=81.0:scovhsp_min=81.0:scovhsp_std=0:scovhsp_sum=81.0:send_avg=81.0:send_max=81.0:send_min=81.0:send_std=0:send_sum=81.0:sstart_avg=14.0:sstart_max=14.0:sstart_min=14.0:sstart_std=0:sstart_sum=14.0])0.842:0.00833001[&&NHX:Sample_counter=rhizpot1--3||rhizpot3--1:Type_counter=capture--4:besthit_avg=97.05:besthit_max=98.5:besthit_min=95.6:besthit_std=2.0506096654409918:besthit_sum=194.1:bitscore_avg=168.5:bitscore_max=228.0:bitscore_min=109.0:bitscore_std=84.14570696119915:bitscore_sum=337.0:capture_class_counter=c__Gammaproteobacteria--4:capture_domain_counter=d__Bacteria--4:capture_family_counter=f__Burkholderiaceae--3||f__Thiobacillaceae--1:capture_genus_counter=g__Achromobacter--1||g__Hydrogenophaga--1||g__Massilia--1||g__Thiobacillus--1:capture_order_counter=o__Burkholderiales--4:capture_phylum_counter=p__Proteobacteria--4:capture_species_counter=s__Achromobacter denitrificans--1||s__Hydrogenophaga sp002840835--1||s__Massilia aurea_A--1||s__Thiobacillus sp016195805--1:evalue_avg=2.905e-33:evalue_max=5.81e-33:evalue_min=2.75e-77:evalue_std=4.108290398693841e-33:evalue_sum=5.81e-33:gapopen_avg=0.5:gapopen_max=1.0:gapopen_min=0.0:gapopen_std=0.7071067811865476:gapopen_sum=1.0:gtdb_class_counter=:gtdb_domain_counter=:gtdb_family_counter=:gtdb_genus_counter=:gtdb_order_counter=:gtdb_phylum_counter=:gtdb_species_counter=:heptad_counter=MCP-36H--4:lbd_counter=:length_avg=99.5:length_max=131.0:length_min=68.0:length_std=44.54772721475249:length_sum=199.0:mismatch_avg=2.0:mismatch_max=2.0:mismatch_min=2.0:mismatch_std=0.0:mismatch_sum=4.0:name=N1200678:qcovhsp_avg=100.0:qcovhsp_max=100.0:qcovhsp_min=100.0:qcovhsp_std=0.0:qcovhsp_sum=200.0:qend_avg=99.0:qend_max=131.0:qend_min=67.0:qend_std=45.254833995939045:qend_sum=198.0:qstart_avg=1.0:qstart_max=1.0:qstart_min=1.0:qstart_std=0.0:qstart_sum=2.0:ref_name_counter=RS_GCF_000463015.1_protein.faa_NC_022247.1_4293@PF00015_full_PFAM.326.517--1||RS_GCF_003984625.1_protein.faa_NZ_RWKH01000059.1_1@PF00015_full_PFAM.316.400--1:scovhsp_avg=74.8:scovhsp_max=81.0:scovhsp_min=68.6:scovhsp_std=8.768124086713193:scovhsp_sum=149.6:send_avg=122.5:send_max=164.0:send_min=81.0:send_std=58.68986283848344:send_sum=245.0:sstart_avg=24.0:sstart_max=34.0:sstart_min=14.0:sstart_std=14.142135623730951:sstart_sum=48.0])0:5e-09[&&NHX:Sample_counter=rhizpot1--3||rhizpot3--2:Type_counter=capture--5:besthit_avg=98.03333333333335:besthit_max=100.0:besthit_min=95.6:besthit_std=2.2368132093076856:besthit_sum=294.1:bitscore_avg=174.33333333333334:bitscore_max=228.0:bitscore_min=109.0:bitscore_std=60.351746729761956:bitscore_sum=523.0:capture_class_counter=c__Gammaproteobacteria--5:capture_domain_counter=d__Bacteria--5:capture_family_counter=f__Burkholderiaceae--4||f__Thiobacillaceae--1:capture_genus_counter=g__Achromobacter--1||g__Hydrogenophaga--1||g__Massilia--1||g__Rhizobacter--1||g__Thiobacillus--1:capture_order_counter=o__Burkholderiales--5:capture_phylum_counter=p__Proteobacteria--5:capture_species_counter=s__Achromobacter denitrificans--1||s__Hydrogenophaga sp002840835--1||s__Massilia aurea_A--1||s__Rhizobacter sp000799605--1||s__Thiobacillus sp016195805--1:evalue_avg=1.9366666666666668e-33:evalue_max=5.81e-33:evalue_min=2.75e-77:evalue_std=3.3544050639917255e-33:evalue_sum=5.81e-33:gapopen_avg=0.3333333333333333:gapopen_max=1.0:gapopen_min=0.0:gapopen_std=0.5773502691896258:gapopen_sum=1.0:gtdb_class_counter=:gtdb_domain_counter=:gtdb_family_counter=:gtdb_genus_counter=:gtdb_order_counter=:gtdb_phylum_counter=:gtdb_species_counter=:heptad_counter=MCP-36H--5:lbd_counter=:length_avg=101.0:length_max=131.0:length_min=68.0:length_std=31.606961258558215:length_sum=303.0:mismatch_avg=1.3333333333333333:mismatch_max=2.0:mismatch_min=0.0:mismatch_std=1.1547005383792517:mismatch_sum=4.0:name=N1200679:qcovhsp_avg=100.0:qcovhsp_max=100.0:qcovhsp_min=100.0:qcovhsp_std=0.0:qcovhsp_sum=300.0:qend_avg=100.66666666666667:qend_max=131.0:qend_min=67.0:qend_std=32.129944496269104:qend_sum=302.0:qstart_avg=1.0:qstart_max=1.0:qstart_min=1.0:qstart_std=0.0:qstart_sum=3.0:ref_name_counter=RS_GCF_000463015.1_protein.faa_NC_022247.1_4293@PF00015_full_PFAM.326.517--1||RS_GCF_001591365.1_protein.faa_NZ_BCUT01000005.1_381@PF00015_full_PFAM.324.517--1||RS_GCF_003984625.1_protein.faa_NZ_RWKH01000059.1_1@PF00015_full_PFAM.316.400--1:scovhsp_avg=67.83333333333333:scovhsp_max=81.0:scovhsp_min=53.9:scovhsp_std=13.566257160076738:scovhsp_sum=203.5:send_avg=131.33333333333334:send_max=164.0:send_min=81.0:send_std=44.230457078051245:send_sum=394.0:sstart_avg=31.333333333333332:sstart_max=46.0:sstart_min=14.0:sstart_std=16.165807537309522:sstart_sum=94.0])0:5e-09[&&NHX:Sample_counter=rhizpot1--3||rhizpot2--1||rhizpot3--2:Type_counter=capture--6:besthit_avg=98.32499999999999:besthit_max=100.0:besthit_min=95.6:besthit_std=1.9172462891692723:besthit_sum=393.29999999999995:bitscore_avg=186.0:bitscore_max=228.0:bitscore_min=109.0:bitscore_std=54.5221667458903:bitscore_sum=744.0:capture_class_counter=c__Gammaproteobacteria--6:capture_domain_counter=d__Bacteria--6:capture_family_counter=f__Burkholderiaceae--5||f__Thiobacillaceae--1:capture_genus_counter=g__Achromobacter--2||g__Hydrogenophaga--1||g__Massilia--1||g__Rhizobacter--1||g__Thiobacillus--1:capture_order_counter=o__Burkholderiales--6:capture_phylum_counter=p__Proteobacteria--6:capture_species_counter=s__Achromobacter denitrificans--2||s__Hydrogenophaga sp002840835--1||s__Massilia aurea_A--1||s__Rhizobacter sp000799605--1||s__Thiobacillus sp016195805--1:evalue_avg=1.4525e-33:evalue_max=5.81e-33:evalue_min=2.75e-77:evalue_std=2.905e-33:evalue_sum=5.81e-33:gapopen_avg=0.25:gapopen_max=1.0:gapopen_min=0.0:gapopen_std=0.5:gapopen_sum=1.0:gtdb_class_counter=:gtdb_domain_counter=:gtdb_family_counter=:gtdb_genus_counter=:gtdb_order_counter=:gtdb_phylum_counter=:gtdb_species_counter=:heptad_counter=MCP-36H--6:lbd_counter=:length_avg=107.25:length_max=131.0:length_min=68.0:length_std=28.674901917879335:length_sum=429.0:mismatch_avg=1.25:mismatch_max=2.0:mismatch_min=0.0:mismatch_std=0.9574271077563381:mismatch_sum=5.0:name=N1200680:qcovhsp_avg=100.0:qcovhsp_max=100.0:qcovhsp_min=100.0:qcovhsp_std=0.0:qcovhsp_sum=400.0:qend_avg=107.0:qend_max=131.0:qend_min=67.0:qend_std=29.13188402192118:qend_sum=428.0:qstart_avg=1.0:qstart_max=1.0:qstart_min=1.0:qstart_std=0.0:qstart_sum=4.0:ref_name_counter=RS_GCF_000463015.1_protein.faa_NC_022247.1_4293@PF00015_full_PFAM.326.517--1||RS_GCF_001591365.1_protein.faa_NZ_BCUT01000005.1_381@PF00015_full_PFAM.324.517--2||RS_GCF_003984625.1_protein.faa_NZ_RWKH01000059.1_1@PF00015_full_PFAM.316.400--1:scovhsp_avg=67.19999999999999:scovhsp_max=81.0:scovhsp_min=53.9:scovhsp_std=11.148990985734986:scovhsp_sum=268.79999999999995:send_avg=137.0:send_max=164.0:send_min=81.0:send_std=37.85058343892029:send_sum=548.0:sstart_avg=30.75:sstart_max=46.0:sstart_min=14.0:sstart_std=13.250786140200638:sstart_sum=123.0],((((0ae06cbb-143a-42ae-882c-9b9c17a2a88e_5@MCPsignal.137.235:5e-09[&&NHX:Sample=rhizpot3:Type=capture:besthit=99.0:bitscore=173.0:capture_class=c__Gammaproteobacteria:capture_domain=d__Bacteria:capture_family=f__Xanthomonadaceae:capture_genus=g__Stenotrophomonas:capture_order=o__Xanthomonadales:capture_phylum=p__Proteobacteria:capture_species=s__Stenotrophomonas bentonitica:evalue=2.86e-56:gapopen=0.0:heptad=MCP-36H:length=98.0:mismatch=1.0:qcovhsp=100.0:qend=98.0:qstart=1.0:ref_name=RS_GCF_000463015.1_protein.faa_NC_022247.1_4293@PF00015_full_PFAM.326.517:scovhsp=51.3:send=164.0:sstart=67.0],54dd870c-e6db-4ef6-9703-57401caf0252_6@MCPsignal.294.386:0.0165535[&&NHX:Sample=rhizpot1:Type=capture:capture_class=c__Gammaproteobacteria:capture_domain=d__Bacteria:capture_family=f__Burkholderiaceae:capture_genus=g__Achromobacter:capture_order=o__Burkholderiales:capture_phylum=p__Proteobacteria:capture_species=s__Achromobacter sp002902905:heptad=MCP-36H])0:5e-09[&&NHX:Sample_counter=rhizpot1--1||rhizpot3--1:Type_counter=capture--2:besthit_avg=99.0:besthit_max=99.0:besthit_min=99.0:besthit_std=0:besthit_sum=99.0:bitscore_avg=173.0:bitscore_max=173.0:bitscore_min=173.0:bitscore_std=0:bitscore_sum=173.0:capture_class_counter=c__Gammaproteobacteria--2:capture_domain_counter=d__Bacteria--2:capture_family_counter=f__Burkholderiaceae--1||f__Xanthomonadaceae--1:capture_genus_counter=g__Achromobacter--1||g__Stenotrophomonas--1:capture_order_counter=o__Burkholderiales--1||o__Xanthomonadales--1:capture_phylum_counter=p__Proteobacteria--2:capture_species_counter=s__Achromobacter sp002902905--1||s__Stenotrophomonas bentonitica--1:evalue_avg=2.86e-56:evalue_max=2.86e-56:evalue_min=2.86e-56:evalue_std=0:evalue_sum=2.86e-56:gapopen_avg=0.0:gapopen_max=0.0:gapopen_min=0.0:gapopen_std=0:gapopen_sum=0.0:gtdb_class_counter=:gtdb_domain_counter=:gtdb_family_counter=:gtdb_genus_counter=:gtdb_order_counter=:gtdb_phylum_counter=:gtdb_species_counter=:heptad_counter=MCP-36H--2:lbd_counter=:length_avg=98.0:length_max=98.0:length_min=98.0:length_std=0:length_sum=98.0:mismatch_avg=1.0:mismatch_max=1.0:mismatch_min=1.0:mismatch_std=0:mismatch_sum=1.0:name=N1200683:qcovhsp_avg=100.0:qcovhsp_max=100.0:qcovhsp_min=100.0:qcovhsp_std=0:qcovhsp_sum=100.0:qend_avg=98.0:qend_max=98.0:qend_min=98.0:qend_std=0:qend_sum=98.0:qstart_avg=1.0:qstart_max=1.0:qstart_min=1.0:qstart_std=0:qstart_sum=1.0:ref_name_counter=RS_GCF_000463015.1_protein.faa_NC_022247.1_4293@PF00015_full_PFAM.326.517--1:scovhsp_avg=51.3:scovhsp_max=51.3:scovhsp_min=51.3:scovhsp_std=0:scovhsp_sum=51.3:send_avg=164.0:send_max=164.0:send_min=164.0:send_std=0:send_sum=164.0:sstart_avg=67.0:sstart_max=67.0:sstart_min=67.0:sstart_std=0:sstart_sum=67.0],(d456f2ed-96c6-4694-a8cb-d578004aa19a_6@MCPsignal.175.270:0.00748423[&&NHX:Sample=rhizpot3:Type=capture:besthit=94.7:bitscore=164.0:capture_class=c__Syntrophobacteria:capture_domain=d__Bacteria:capture_family=f__Syntrophobacteraceae:capture_genus=g__SbD1:capture_order=o__Syntrophobacterales:capture_phylum=p__Desulfobacterota:capture_species=s__SbD1 sp002298995:evalue=1.44e-53:gapopen=0.0:heptad=MCP-36H:length=95.0:mismatch=5.0:qcovhsp=100.0:qend=95.0:qstart=1.0:ref_name=RS_GCF_003984645.1_protein.faa_NZ_RWKI01000111.1_1@PF00015_full_PFAM.2.127:scovhsp=76.0:send=121.0:sstart=27.0],f8c43468-5f83-4d9d-ad46-289aa29fb8fc_6@MCPsignal.544.698:0.122609[&&NHX:Sample=rhizpot3:Type=capture:besthit=75.3:bitscore=196.0:capture_class=c__Acidobacteriae:capture_domain=d__Bacteria:capture_family=f__Bryobacteraceae:capture_genus=g__Bog-375:capture_order=o__Bryobacterales:capture_phylum=p__Acidobacteriota:capture_species=s__Bog-375 sp003164035:evalue=4.26e-64:gapopen=0.0:heptad=MCP-36H:length=154.0:mismatch=38.0:qcovhsp=100.0:qend=154.0:qstart=1.0:ref_name=RS_GCF_001591365.1_protein.faa_NZ_BCUT01000005.1_377@PF00015_full_PFAM.313.505:scovhsp=80.2:send=163.0:sstart=10.0])0.969:0.0932973[&&NHX:Sample_counter=rhizpot3--2:Type_counter=capture--2:besthit_avg=85.0:besthit_max=94.7:besthit_min=75.3:besthit_std=13.717871555019027:besthit_sum=170.0:bitscore_avg=180.0:bitscore_max=196.0:bitscore_min=164.0:bitscore_std=22.627416997969522:bitscore_sum=360.0:capture_class_counter=c__Acidobacteriae--1||c__Syntrophobacteria--1:capture_domain_counter=d__Bacteria--2:capture_family_counter=f__Bryobacteraceae--1||f__Syntrophobacteraceae--1:capture_genus_counter=g__Bog-375--1||g__SbD1--1:capture_order_counter=o__Bryobacterales--1||o__Syntrophobacterales--1:capture_phylum_counter=p__Acidobacteriota--1||p__Desulfobacterota--1:capture_species_counter=s__Bog-375 sp003164035--1||s__SbD1 sp002298995--1:evalue_avg=7.200000000213e-54:evalue_max=1.44e-53:evalue_min=4.26e-64:evalue_std=1.0182337648785056e-53:evalue_sum=1.4400000000426e-53:gapopen_avg=0.0:gapopen_max=0.0:gapopen_min=0.0:gapopen_std=0.0:gapopen_sum=0.0:gtdb_class_counter=:gtdb_domain_counter=:gtdb_family_counter=:gtdb_genus_counter=:gtdb_order_counter=:gtdb_phylum_counter=:gtdb_species_counter=:heptad_counter=MCP-36H--2:lbd_counter=:length_avg=124.5:length_max=154.0:length_min=95.0:length_std=41.71930009000631:length_sum=249.0:mismatch_avg=21.5:mismatch_max=38.0:mismatch_min=5.0:mismatch_std=23.33452377915607:mismatch_sum=43.0:name=N1200686:qcovhsp_avg=100.0:qcovhsp_max=100.0:qcovhsp_min=100.0:qcovhsp_std=0.0:qcovhsp_sum=200.0:qend_avg=124.5:qend_max=154.0:qend_min=95.0:qend_std=41.71930009000631:qend_sum=249.0:qstart_avg=1.0:qstart_max=1.0:qstart_min=1.0:qstart_std=0.0:qstart_sum=2.0:ref_name_counter=RS_GCF_001591365.1_protein.faa_NZ_BCUT01000005.1_377@PF00015_full_PFAM.313.505--1||RS_GCF_003984645.1_protein.faa_NZ_RWKI01000111.1_1@PF00015_full_PFAM.2.127--1:scovhsp_avg=78.1:scovhsp_max=80.2:scovhsp_min=76.0:scovhsp_std=2.9698484809835013:scovhsp_sum=156.2:send_avg=142.0:send_max=163.0:send_min=121.0:send_std=29.698484809834994:send_sum=284.0:sstart_avg=18.5:sstart_max=27.0:sstart_min=10.0:sstart_std=12.020815280171307:sstart_sum=37.0])0:5e-09[&&NHX:Sample_counter=rhizpot1--1||rhizpot3--3:Type_counter=capture--4:besthit_avg=89.66666666666667:besthit_max=99.0:besthit_min=75.3:besthit_std=12.626295313089006:besthit_sum=269.0:bitscore_avg=177.66666666666666:bitscore_max=196.0:bitscore_min=164.0:bitscore_std=16.50252505931542:bitscore_sum=533.0:capture_class_counter=c__Acidobacteriae--1||c__Gammaproteobacteria--2||c__Syntrophobacteria--1:capture_domain_counter=d__Bacteria--4:capture_family_counter=f__Bryobacteraceae--1||f__Burkholderiaceae--1||f__Syntrophobacteraceae--1||f__Xanthomonadaceae--1:capture_genus_counter=g__Achromobacter--1||g__Bog-375--1||g__SbD1--1||g__Stenotrophomonas--1:capture_order_counter=o__Bryobacterales--1||o__Burkholderiales--1||o__Syntrophobacterales--1||o__Xanthomonadales--1:capture_phylum_counter=p__Acidobacteriota--1||p__Desulfobacterota--1||p__Proteobacteria--2:capture_species_counter=s__Achromobacter sp002902905--1||s__Bog-375 sp003164035--1||s__SbD1 sp002298995--1||s__Stenotrophomonas bentonitica--1:evalue_avg=4.809533333475333e-54:evalue_max=1.44e-53:evalue_min=4.26e-64:evalue_std=8.305600077735772e-54:evalue_sum=1.4428600000425999e-53:gapopen_avg=0.0:gapopen_max=0.0:gapopen_min=0.0:gapopen_std=0.0:gapopen_sum=0.0:gtdb_class_counter=:gtdb_domain_counter=:gtdb_family_counter=:gtdb_genus_counter=:gtdb_order_counter=:gtdb_phylum_counter=:gtdb_species_counter=:heptad_counter=MCP-36H--4:lbd_counter=:length_avg=115.66666666666667:length_max=154.0:length_min=95.0:length_std=33.23151115031234:length_sum=347.0:mismatch_avg=14.666666666666666:mismatch_max=38.0:mismatch_min=1.0:mismatch_std=20.305992547357377:mismatch_sum=44.0:name=N1200687:qcovhsp_avg=100.0:qcovhsp_max=100.0:qcovhsp_min=100.0:qcovhsp_std=0.0:qcovhsp_sum=300.0:qend_avg=115.66666666666667:qend_max=154.0:qend_min=95.0:qend_std=33.23151115031234:qend_sum=347.0:qstart_avg=1.0:qstart_max=1.0:qstart_min=1.0:qstart_std=0.0:qstart_sum=3.0:ref_name_counter=RS_GCF_000463015.1_protein.faa_NC_022247.1_4293@PF00015_full_PFAM.326.517--1||RS_GCF_001591365.1_protein.faa_NZ_BCUT01000005.1_377@PF00015_full_PFAM.313.505--1||RS_GCF_003984645.1_protein.faa_NZ_RWKI01000111.1_1@PF00015_full_PFAM.2.127--1:scovhsp_avg=69.16666666666667:scovhsp_max=80.2:scovhsp_min=51.3:scovhsp_std=15.61484336563558:scovhsp_sum=207.5:send_avg=149.33333333333334:send_max=164.0:send_min=121.0:send_std=24.54248017893329:send_sum=448.0:sstart_avg=34.666666666666664:sstart_max=67.0:sstart_min=10.0:sstart_std=29.26317367158479:sstart_sum=104.0],(((ad20c617-6ab2-4b7c-8c97-976334204fc0_3@MCPsignal.20.112:0.00824136[&&NHX:Sample=rhizpot1:Type=capture:capture_class=c__Alphaproteobacteria:capture_domain=d__Bacteria:capture_family=f__Beijerinckiaceae:capture_genus=g__Methylobacterium:capture_order=o__Rhizobiales:capture_phylum=p__Proteobacteria:capture_species=s__Methylobacterium brachiatum:heptad=MCP-36H],(5ecb6945-24ff-441d-bf9e-7d1d042844fe_2@MCPsignal.168.243:5e-09[&&NHX:Sample=rhizpot2:Type=capture:capture_class=c__Gammaproteobacteria:capture_domain=d__Bacteria:capture_family=f__Burkholderiaceae:capture_genus=g__Variovorax:capture_order=o__Burkholderiales:capture_phylum=p__Proteobacteria:capture_species=s__Variovorax paradoxus:heptad=MCP-36H],34152ee7-310f-4ac2-aa73-02fe9cfb11a0_4@MCPsignal.89.140:2.23168[&&NHX:Sample=rhiztom2:Type=capture:capture_class=c__Gammaproteobacteria:capture_domain=d__Bacteria:capture_family=f__Pseudomonadaceae:capture_genus=g__Pseudomonas_E:capture_order=o__Pseudomonadales:capture_phylum=p__Proteobacteria:capture_species=s__Pseudomonas_E sp002419965:heptad=MCP-38H])0.91:0.0217586[&&NHX:Sample_counter=rhizpot2--1||rhiztom2--1:Type_counter=capture--2:capture_class_counter=c__Gammaproteobacteria--2:capture_domain_counter=d__Bacteria--2:capture_family_counter=f__Burkholderiaceae--1||f__Pseudomonadaceae--1:capture_genus_counter=g__Pseudomonas_E--1||g__Variovorax--1:capture_order_counter=o__Burkholderiales--1||o__Pseudomonadales--1:capture_phylum_counter=p__Proteobacteria--2:capture_species_counter=s__Pseudomonas_E sp002419965--1||s__Variovorax paradoxus--1:gtdb_class_counter=:gtdb_domain_counter=:gtdb_family_counter=:gtdb_genus_counter=:gtdb_order_counter=:gtdb_phylum_counter=:gtdb_species_counter=:heptad_counter=MCP-36H--1||MCP-38H--1:lbd_counter=:name=N1200691:ref_name_counter=])0:5e-09[&&NHX:Sample_counter=rhizpot1--1||rhizpot2--1||rhiztom2--1:Type_counter=capture--3:capture_class_counter=c__Alphaproteobacteria--1||c__Gammaproteobacteria--2:capture_domain_counter=d__Bacteria--3:capture_family_counter=f__Beijerinckiaceae--1||f__Burkholderiaceae--1||f__Pseudomonadaceae--1:capture_genus_counter=g__Methylobacterium--1||g__Pseudomonas_E--1||g__Variovorax--1:capture_order_counter=o__Burkholderiales--1||o__Pseudomonadales--1||o__Rhizobiales--1:capture_phylum_counter=p__Proteobacteria--3:capture_species_counter=s__Methylobacterium brachiatum--1||s__Pseudomonas_E sp002419965--1||s__Variovorax paradoxus--1:gtdb_class_counter=:gtdb_domain_counter=:gtdb_family_counter=:gtdb_genus_counter=:gtdb_order_counter=:gtdb_phylum_counter=:gtdb_species_counter=:heptad_counter=MCP-36H--2||MCP-38H--1:lbd_counter=:name=N1200692:ref_name_counter=],f939125c-293a-5a6b-9739-83057994a4f0_6@MCPsignal.28.118:0.0306718[&&NHX:Sample=rhizpot1:Type=capture:capture_class=c__Gammaproteobacteria:capture_domain=d__Bacteria:capture_family=f__Burkholderiaceae:capture_genus=g__Variovorax:capture_order=o__Burkholderiales:capture_phylum=p__Proteobacteria:capture_species=s__Variovorax paradoxus:heptad=MCP-36H])0.808:0.00887388[&&NHX:Sample_counter=rhizpot1--2||rhizpot2--1||rhiztom2--1:Type_counter=capture--4:capture_class_counter=c__Alphaproteobacteria--1||c__Gammaproteobacteria--3:capture_domain_counter=d__Bacteria--4:capture_family_counter=f__Beijerinckiaceae--1||f__Burkholderiaceae--2||f__Pseudomonadaceae--1:capture_genus_counter=g__Methylobacterium--1||g__Pseudomonas_E--1||g__Variovorax--2:capture_order_counter=o__Burkholderiales--2||o__Pseudomonadales--1||o__Rhizobiales--1:capture_phylum_counter=p__Proteobacteria--4:capture_species_counter=s__Methylobacterium brachiatum--1||s__Pseudomonas_E sp002419965--1||s__Variovorax paradoxus--2:gtdb_class_counter=:gtdb_domain_counter=:gtdb_family_counter=:gtdb_genus_counter=:gtdb_order_counter=:gtdb_phylum_counter=:gtdb_species_counter=:heptad_counter=MCP-36H--3||MCP-38H--1:lbd_counter=:name=N1200694:ref_name_counter=],fc6bd2eb-b578-4d7b-a2ae-31728a2b36b0_4@MCPsignal.22.150:6e-09[&&NHX:Sample=rhizpot1:Type=capture:besthit=99.2:bitscore=221.0:capture_class=c__Gammaproteobacteria:capture_domain=d__Bacteria:capture_family=f__Burkholderiaceae:capture_genus=g__Achromobacter:capture_order=o__Burkholderiales:capture_phylum=p__Proteobacteria:capture_species=s__Achromobacter denitrificans:evalue=1.34e-74:gapopen=0.0:heptad=MCP-36H:length=126.0:mismatch=1.0:qcovhsp=98.4:qend=128.0:qstart=3.0:ref_name=RS_GCF_000463015.1_protein.faa_NC_022247.1_4293@PF00015_full_PFAM.326.517:scovhsp=66.0:send=164.0:sstart=39.0])0.883:0.0125922[&&NHX:Sample_counter=rhizpot1--3||rhizpot2--1||rhiztom2--1:Type_counter=capture--5:besthit_avg=99.2:besthit_max=99.2:besthit_min=99.2:besthit_std=0:besthit_sum=99.2:bitscore_avg=221.0:bitscore_max=221.0:bitscore_min=221.0:bitscore_std=0:bitscore_sum=221.0:capture_class_counter=c__Alphaproteobacteria--1||c__Gammaproteobacteria--4:capture_domain_counter=d__Bacteria--5:capture_family_counter=f__Beijerinckiaceae--1||f__Burkholderiaceae--3||f__Pseudomonadaceae--1:capture_genus_counter=g__Achromobacter--1||g__Methylobacterium--1||g__Pseudomonas_E--1||g__Variovorax--2:capture_order_counter=o__Burkholderiales--3||o__Pseudomonadales--1||o__Rhizobiales--1:capture_phylum_counter=p__Proteobacteria--5:capture_species_counter=s__Achromobacter denitrificans--1||s__Methylobacterium brachiatum--1||s__Pseudomonas_E sp002419965--1||s__Variovorax paradoxus--2:evalue_avg=1.34e-74:evalue_max=1.34e-74:evalue_min=1.34e-74:evalue_std=0:evalue_sum=1.34e-74:gapopen_avg=0.0:gapopen_max=0.0:gapopen_min=0.0:gapopen_std=0:gapopen_sum=0.0:gtdb_class_counter=:gtdb_domain_counter=:gtdb_family_counter=:gtdb_genus_counter=:gtdb_order_counter=:gtdb_phylum_counter=:gtdb_species_counter=:heptad_counter=MCP-36H--4||MCP-38H--1:lbd_counter=:length_avg=126.0:length_max=126.0:length_min=126.0:length_std=0:length_sum=126.0:mismatch_avg=1.0:mismatch_max=1.0:mismatch_min=1.0:mismatch_std=0:mismatch_sum=1.0:name=N1200696:qcovhsp_avg=98.4:qcovhsp_max=98.4:qcovhsp_min=98.4:qcovhsp_std=0:qcovhsp_sum=98.4:qend_avg=128.0:qend_max=128.0:qend_min=128.0:qend_std=0:qend_sum=128.0:qstart_avg=3.0:qstart_max=3.0:qstart_min=3.0:qstart_std=0:qstart_sum=3.0:ref_name_counter=RS_GCF_000463015.1_protein.faa_NC_022247.1_4293@PF00015_full_PFAM.326.517--1:scovhsp_avg=66.0:scovhsp_max=66.0:scovhsp_min=66.0:scovhsp_std=0:scovhsp_sum=66.0:send_avg=164.0:send_max=164.0:send_min=164.0:send_std=0:send_sum=164.0:sstart_avg=39.0:sstart_max=39.0:sstart_min=39.0:sstart_std=0:sstart_sum=39.0])0.767:0.00728926[&&NHX:Sample_counter=rhizpot1--4||rhizpot2--1||rhizpot3--3||rhiztom2--1:Type_counter=capture--9:besthit_avg=92.05:besthit_max=99.2:besthit_min=75.3:besthit_std=11.357963432470338:besthit_sum=368.2:bitscore_avg=188.5:bitscore_max=221.0:bitscore_min=164.0:bitscore_std=25.514701644346147:bitscore_sum=754.0:capture_class_counter=c__Acidobacteriae--1||c__Alphaproteobacteria--1||c__Gammaproteobacteria--6||c__Syntrophobacteria--1:capture_domain_counter=d__Bacteria--9:capture_family_counter=f__Beijerinckiaceae--1||f__Bryobacteraceae--1||f__Burkholderiaceae--4||f__Pseudomonadaceae--1||f__Syntrophobacteraceae--1||f__Xanthomonadaceae--1:capture_genus_counter=g__Achromobacter--2||g__Bog-375--1||g__Methylobacterium--1||g__Pseudomonas_E--1||g__SbD1--1||g__Stenotrophomonas--1||g__Variovorax--2:capture_order_counter=o__Bryobacterales--1||o__Burkholderiales--4||o__Pseudomonadales--1||o__Rhizobiales--1||o__Syntrophobacterales--1||o__Xanthomonadales--1:capture_phylum_counter=p__Acidobacteriota--1||p__Desulfobacterota--1||p__Proteobacteria--7:capture_species_counter=s__Achromobacter denitrificans--1||s__Achromobacter sp002902905--1||s__Bog-375 sp003164035--1||s__Methylobacterium brachiatum--1||s__Pseudomonas_E sp002419965--1||s__SbD1 sp002298995--1||s__Stenotrophomonas bentonitica--1||s__Variovorax paradoxus--2:evalue_avg=3.6071500001064997e-54:evalue_max=1.44e-53:evalue_min=1.34e-74:evalue_std=7.195245964452886e-54:evalue_sum=1.4428600000425999e-53:gapopen_avg=0.0:gapopen_max=0.0:gapopen_min=0.0:gapopen_std=0.0:gapopen_sum=0.0:gtdb_class_counter=:gtdb_domain_counter=:gtdb_family_counter=:gtdb_genus_counter=:gtdb_order_counter=:gtdb_phylum_counter=:gtdb_species_counter=:heptad_counter=MCP-36H--8||MCP-38H--1:lbd_counter=:length_avg=118.25:length_max=154.0:length_min=95.0:length_std=27.62094615806393:length_sum=473.0:mismatch_avg=11.25:mismatch_max=38.0:mismatch_min=1.0:mismatch_std=17.93274472392147:mismatch_sum=45.0:name=N1200697:qcovhsp_avg=99.6:qcovhsp_max=100.0:qcovhsp_min=98.4:qcovhsp_std=0.7999999999999972:qcovhsp_sum=398.4:qend_avg=118.75:qend_max=154.0:qend_min=95.0:qend_std=27.825348155953055:qend_sum=475.0:qstart_avg=1.5:qstart_max=3.0:qstart_min=1.0:qstart_std=1.0:qstart_sum=6.0:ref_name_counter=RS_GCF_000463015.1_protein.faa_NC_022247.1_4293@PF00015_full_PFAM.326.517--2||RS_GCF_001591365.1_protein.faa_NZ_BCUT01000005.1_377@PF00015_full_PFAM.313.505--1||RS_GCF_003984645.1_protein.faa_NZ_RWKI01000111.1_1@PF00015_full_PFAM.2.127--1:scovhsp_avg=68.375:scovhsp_max=80.2:scovhsp_min=51.3:scovhsp_std=12.847405704395474:scovhsp_sum=273.5:send_avg=153.0:send_max=164.0:send_min=121.0:send_std=21.33854103103896:send_sum=612.0:sstart_avg=35.75:sstart_max=67.0:sstart_min=10.0:sstart_std=23.991317874042128:sstart_sum=143.0],55eac44b-8dbd-4ce9-bd2d-87b01cbe06d3_5@MCPsignal.24.155:5e-09[&&NHX:Sample=rhizpot1:Type=capture:besthit=99.2:bitscore=229.0:capture_class=c__Gammaproteobacteria:capture_domain=d__Bacteria:capture_family=f__Burkholderiaceae:capture_genus=g__Achromobacter:capture_order=o__Burkholderiales:capture_phylum=p__Proteobacteria:capture_species=s__Achromobacter denitrificans:evalue=6.77e-78:gapopen=0.0:heptad=MCP-36H:length=131.0:mismatch=1.0:qcovhsp=100.0:qend=131.0:qstart=1.0:ref_name=RS_GCF_000463015.1_protein.faa_NC_022247.1_4293@PF00015_full_PFAM.326.517:scovhsp=68.6:send=164.0:sstart=34.0])0:5e-09[&&NHX:Sample_counter=rhizpot1--5||rhizpot2--1||rhizpot3--3||rhiztom2--1:Type_counter=capture--10:besthit_avg=93.47999999999999:besthit_max=99.2:besthit_min=75.3:besthit_std=10.342968626076367:besthit_sum=467.4:bitscore_avg=196.6:bitscore_max=229.0:bitscore_min=164.0:bitscore_std=28.5709642819419:bitscore_sum=983.0:capture_class_counter=c__Acidobacteriae--1||c__Alphaproteobacteria--1||c__Gammaproteobacteria--7||c__Syntrophobacteria--1:capture_domain_counter=d__Bacteria--10:capture_family_counter=f__Beijerinckiaceae--1||f__Bryobacteraceae--1||f__Burkholderiaceae--5||f__Pseudomonadaceae--1||f__Syntrophobacteraceae--1||f__Xanthomonadaceae--1:capture_genus_counter=g__Achromobacter--3||g__Bog-375--1||g__Methylobacterium--1||g__Pseudomonas_E--1||g__SbD1--1||g__Stenotrophomonas--1||g__Variovorax--2:capture_order_counter=o__Bryobacterales--1||o__Burkholderiales--5||o__Pseudomonadales--1||o__Rhizobiales--1||o__Syntrophobacterales--1||o__Xanthomonadales--1:capture_phylum_counter=p__Acidobacteriota--1||p__Desulfobacterota--1||p__Proteobacteria--8:capture_species_counter=s__Achromobacter denitrificans--2||s__Achromobacter sp002902905--1||s__Bog-375 sp003164035--1||s__Methylobacterium brachiatum--1||s__Pseudomonas_E sp002419965--1||s__SbD1 sp002298995--1||s__Stenotrophomonas bentonitica--1||s__Variovorax paradoxus--2:evalue_avg=2.8857200000851996e-54:evalue_max=1.44e-53:evalue_min=6.77e-78:evalue_std=6.436690111492499e-54:evalue_sum=1.4428600000425999e-53:gapopen_avg=0.0:gapopen_max=0.0:gapopen_min=0.0:gapopen_std=0.0:gapopen_sum=0.0:gtdb_class_counter=:gtdb_domain_counter=:gtdb_family_counter=:gtdb_genus_counter=:gtdb_order_counter=:gtdb_phylum_counter=:gtdb_species_counter=:heptad_counter=MCP-36H--9||MCP-38H--1:lbd_counter=:length_avg=120.8:length_max=154.0:length_min=95.0:length_std=24.590648629102894:length_sum=604.0:mismatch_avg=9.2:mismatch_max=38.0:mismatch_min=1.0:mismatch_std=16.192590898309017:mismatch_sum=46.0:name=N1200699:qcovhsp_avg=99.67999999999999:qcovhsp_max=100.0:qcovhsp_min=98.4:qcovhsp_std=0.7155417527999302:qcovhsp_sum=498.4:qend_avg=121.2:qend_max=154.0:qend_min=95.0:qend_std=24.71234509309062:qend_sum=606.0:qstart_avg=1.4:qstart_max=3.0:qstart_min=1.0:qstart_std=0.8944271909999161:qstart_sum=7.0:ref_name_counter=RS_GCF_000463015.1_protein.faa_NC_022247.1_4293@PF00015_full_PFAM.326.517--3||RS_GCF_001591365.1_protein.faa_NZ_BCUT01000005.1_377@PF00015_full_PFAM.313.505--1||RS_GCF_003984645.1_protein.faa_NZ_RWKI01000111.1_1@PF00015_full_PFAM.2.127--1:scovhsp_avg=68.42:scovhsp_max=80.2:scovhsp_min=51.3:scovhsp_std=11.126634711358149:scovhsp_sum=342.1:send_avg=155.2:send_max=164.0:send_min=121.0:send_std=19.123284236762263:send_sum=776.0:sstart_avg=35.4:sstart_max=67.0:sstart_min=10.0:sstart_std=20.79182531669598:sstart_sum=177.0])0.924:0.0146191[&&NHX:Sample_counter=rhizpot1--8||rhizpot2--2||rhizpot3--5||rhiztom2--1:Type_counter=capture--16:besthit_avg=95.63333333333334:besthit_max=100.0:besthit_min=75.3:besthit_std=7.835017549437909:besthit_sum=860.7:bitscore_avg=191.88888888888889:bitscore_max=229.0:bitscore_min=109.0:bitscore_std=39.42221595891219:bitscore_sum=1727.0:capture_class_counter=c__Acidobacteriae--1||c__Alphaproteobacteria--1||c__Gammaproteobacteria--13||c__Syntrophobacteria--1:capture_domain_counter=d__Bacteria--16:capture_family_counter=f__Beijerinckiaceae--1||f__Bryobacteraceae--1||f__Burkholderiaceae--10||f__Pseudomonadaceae--1||f__Syntrophobacteraceae--1||f__Thiobacillaceae--1||f__Xanthomonadaceae--1:capture_genus_counter=g__Achromobacter--5||g__Bog-375--1||g__Hydrogenophaga--1||g__Massilia--1||g__Methylobacterium--1||g__Pseudomonas_E--1||g__Rhizobacter--1||g__SbD1--1||g__Stenotrophomonas--1||g__Thiobacillus--1||g__Variovorax--2:capture_order_counter=o__Bryobacterales--1||o__Burkholderiales--11||o__Pseudomonadales--1||o__Rhizobiales--1||o__Syntrophobacterales--1||o__Xanthomonadales--1:capture_phylum_counter=p__Acidobacteriota--1||p__Desulfobacterota--1||p__Proteobacteria--14:capture_species_counter=s__Achromobacter denitrificans--4||s__Achromobacter sp002902905--1||s__Bog-375 sp003164035--1||s__Hydrogenophaga sp002840835--1||s__Massilia aurea_A--1||s__Methylobacterium brachiatum--1||s__Pseudomonas_E sp002419965--1||s__Rhizobacter sp000799605--1||s__SbD1 sp002298995--1||s__Stenotrophomonas bentonitica--1||s__Thiobacillus sp016195805--1||s__Variovorax paradoxus--2:evalue_avg=6.455555555555556e-34:evalue_max=5.81e-33:evalue_min=6.77e-78:evalue_std=1.9366666666666664e-33:evalue_sum=5.81e-33:gapopen_avg=0.1111111111111111:gapopen_max=1.0:gapopen_min=0.0:gapopen_std=0.3333333333333333:gapopen_sum=1.0:gtdb_class_counter=:gtdb_domain_counter=:gtdb_family_counter=:gtdb_genus_counter=:gtdb_order_counter=:gtdb_phylum_counter=:gtdb_species_counter=:heptad_counter=MCP-36H--15||MCP-38H--1:lbd_counter=:length_avg=114.77777777777777:length_max=154.0:length_min=68.0:length_std=25.723422098244324:length_sum=1033.0:mismatch_avg=5.666666666666667:mismatch_max=38.0:mismatch_min=0.0:mismatch_std=12.206555615733704:mismatch_sum=51.0:name=N1200700:qcovhsp_avg=99.82222222222222:qcovhsp_max=100.0:qcovhsp_min=98.4:qcovhsp_std=0.5333333333333314:qcovhsp_sum=898.4:qend_avg=114.88888888888889:qend_max=154.0:qend_min=67.0:qend_std=26.06935195034796:qend_sum=1034.0:qstart_avg=1.2222222222222223:qstart_max=3.0:qstart_min=1.0:qstart_std=0.6666666666666667:qstart_sum=11.0:ref_name_counter=RS_GCF_000463015.1_protein.faa_NC_022247.1_4293@PF00015_full_PFAM.326.517--4||RS_GCF_001591365.1_protein.faa_NZ_BCUT01000005.1_377@PF00015_full_PFAM.313.505--1||RS_GCF_001591365.1_protein.faa_NZ_BCUT01000005.1_381@PF00015_full_PFAM.324.517--2||RS_GCF_003984625.1_protein.faa_NZ_RWKH01000059.1_1@PF00015_full_PFAM.316.400--1||RS_GCF_003984645.1_protein.faa_NZ_RWKI01000111.1_1@PF00015_full_PFAM.2.127--1:scovhsp_avg=67.87777777777778:scovhsp_max=81.0:scovhsp_min=51.3:scovhsp_std=10.436807195902608:scovhsp_sum=610.9:send_avg=147.11111111111111:send_max=164.0:send_min=81.0:send_std=28.497563248655332:send_sum=1324.0:sstart_avg=33.333333333333336:sstart_max=67.0:sstart_min=10.0:sstart_std=16.97056274847714:sstart_sum=300.0],3bf24542-1ba7-4403-bc55-a329b5294b10_5@MCPsignal.367.454:0.0407069[&&NHX:Sample=rhizpot3:Type=capture:capture_class=c__Gammaproteobacteria:capture_domain=d__Bacteria:capture_family=f__Burkholderiaceae:capture_genus=g__Rhizobacter:capture_order=o__Burkholderiales:capture_phylum=p__Proteobacteria:capture_species=s__Rhizobacter sp000799605:heptad=MCP-36H])0:5e-09[&&NHX:Sample_counter=rhizpot1--8||rhizpot2--2||rhizpot3--6||rhiztom2--1:Type_counter=capture--17:besthit_avg=95.63333333333334:besthit_max=100.0:besthit_min=75.3:besthit_std=7.835017549437909:besthit_sum=860.7:bitscore_avg=191.88888888888889:bitscore_max=229.0:bitscore_min=109.0:bitscore_std=39.42221595891219:bitscore_sum=1727.0:capture_class_counter=c__Acidobacteriae--1||c__Alphaproteobacteria--1||c__Gammaproteobacteria--14||c__Syntrophobacteria--1:capture_domain_counter=d__Bacteria--17:capture_family_counter=f__Beijerinckiaceae--1||f__Bryobacteraceae--1||f__Burkholderiaceae--11||f__Pseudomonadaceae--1||f__Syntrophobacteraceae--1||f__Thiobacillaceae--1||f__Xanthomonadaceae--1:capture_genus_counter=g__Achromobacter--5||g__Bog-375--1||g__Hydrogenophaga--1||g__Massilia--1||g__Methylobacterium--1||g__Pseudomonas_E--1||g__Rhizobacter--2||g__SbD1--1||g__Stenotrophomonas--1||g__Thiobacillus--1||g__Variovorax--2:capture_order_counter=o__Bryobacterales--1||o__Burkholderiales--12||o__Pseudomonadales--1||o__Rhizobiales--1||o__Syntrophobacterales--1||o__Xanthomonadales--1:capture_phylum_counter=p__Acidobacteriota--1||p__Desulfobacterota--1||p__Proteobacteria--15:capture_species_counter=s__Achromobacter denitrificans--4||s__Achromobacter sp002902905--1||s__Bog-375 sp003164035--1||s__Hydrogenophaga sp002840835--1||s__Massilia aurea_A--1||s__Methylobacterium brachiatum--1||s__Pseudomonas_E sp002419965--1||s__Rhizobacter sp000799605--2||s__SbD1 sp002298995--1||s__Stenotrophomonas bentonitica--1||s__Thiobacillus sp016195805--1||s__Variovorax paradoxus--2:evalue_avg=6.455555555555556e-34:evalue_max=5.81e-33:evalue_min=6.77e-78:evalue_std=1.9366666666666664e-33:evalue_sum=5.81e-33:gapopen_avg=0.1111111111111111:gapopen_max=1.0:gapopen_min=0.0:gapopen_std=0.3333333333333333:gapopen_sum=1.0:gtdb_class_counter=:gtdb_domain_counter=:gtdb_family_counter=:gtdb_genus_counter=:gtdb_order_counter=:gtdb_phylum_counter=:gtdb_species_counter=:heptad_counter=MCP-36H--16||MCP-38H--1:lbd_counter=:length_avg=114.77777777777777:length_max=154.0:length_min=68.0:length_std=25.723422098244324:length_sum=1033.0:mismatch_avg=5.666666666666667:mismatch_max=38.0:mismatch_min=0.0:mismatch_std=12.206555615733704:mismatch_sum=51.0:name=N1200702:qcovhsp_avg=99.82222222222222:qcovhsp_max=100.0:qcovhsp_min=98.4:qcovhsp_std=0.5333333333333314:qcovhsp_sum=898.4:qend_avg=114.88888888888889:qend_max=154.0:qend_min=67.0:qend_std=26.06935195034796:qend_sum=1034.0:qstart_avg=1.2222222222222223:qstart_max=3.0:qstart_min=1.0:qstart_std=0.6666666666666667:qstart_sum=11.0:ref_name_counter=RS_GCF_000463015.1_protein.faa_NC_022247.1_4293@PF00015_full_PFAM.326.517--4||RS_GCF_001591365.1_protein.faa_NZ_BCUT01000005.1_377@PF00015_full_PFAM.313.505--1||RS_GCF_001591365.1_protein.faa_NZ_BCUT01000005.1_381@PF00015_full_PFAM.324.517--2||RS_GCF_003984625.1_protein.faa_NZ_RWKH01000059.1_1@PF00015_full_PFAM.316.400--1||RS_GCF_003984645.1_protein.faa_NZ_RWKI01000111.1_1@PF00015_full_PFAM.2.127--1:scovhsp_avg=67.87777777777778:scovhsp_max=81.0:scovhsp_min=51.3:scovhsp_std=10.436807195902608:scovhsp_sum=610.9:send_avg=147.11111111111111:send_max=164.0:send_min=81.0:send_std=28.497563248655332:send_sum=1324.0:sstart_avg=33.333333333333336:sstart_max=67.0:sstart_min=10.0:sstart_std=16.97056274847714:sstart_sum=300.0])0:5e-09[&&NHX:Sample_counter=rhizpot1--8||rhizpot2--2||rhizpot3--8||rhiztom2--1||rhiztom3--1:Type_counter=capture--20:besthit_avg=96.2:besthit_max=100.0:besthit_min=75.3:besthit_std=7.142268547177431:besthit_sum=1058.2:bitscore_avg=195.0:bitscore_max=229.0:bitscore_min=109.0:bitscore_std=35.977770914830174:bitscore_sum=2145.0:capture_class_counter=c__Acidobacteriae--1||c__Alphaproteobacteria--1||c__Gammaproteobacteria--17||c__Syntrophobacteria--1:capture_domain_counter=d__Bacteria--20:capture_family_counter=f__Beijerinckiaceae--1||f__Bryobacteraceae--1||f__Burkholderiaceae--13||f__Pseudomonadaceae--1||f__Syntrophobacteraceae--1||f__Thiobacillaceae--1||f__Xanthomonadaceae--2:capture_genus_counter=g__Achromobacter--7||g__Bog-375--1||g__Hydrogenophaga--1||g__Lysobacter--1||g__Massilia--1||g__Methylobacterium--1||g__Pseudomonas_E--1||g__Rhizobacter--2||g__SbD1--1||g__Stenotrophomonas--1||g__Thiobacillus--1||g__Variovorax--2:capture_order_counter=o__Bryobacterales--1||o__Burkholderiales--14||o__Pseudomonadales--1||o__Rhizobiales--1||o__Syntrophobacterales--1||o__Xanthomonadales--2:capture_phylum_counter=p__Acidobacteriota--1||p__Desulfobacterota--1||p__Proteobacteria--18:capture_species_counter=s__Achromobacter denitrificans--4||s__Achromobacter sp002902905--1||s__Achromobacter xylosoxidans_C--2||s__Bog-375 sp003164035--1||s__Hydrogenophaga sp002840835--1||s__Lysobacter bugurensis--1||s__Massilia aurea_A--1||s__Methylobacterium brachiatum--1||s__Pseudomonas_E sp002419965--1||s__Rhizobacter sp000799605--2||s__SbD1 sp002298995--1||s__Stenotrophomonas bentonitica--1||s__Thiobacillus sp016195805--1||s__Variovorax paradoxus--2:evalue_avg=5.2818181818181815e-34:evalue_max=5.81e-33:evalue_min=6.77e-78:evalue_std=1.7517809119968068e-33:evalue_sum=5.81e-33:gapopen_avg=0.09090909090909091:gapopen_max=1.0:gapopen_min=0.0:gapopen_std=0.3015113445777636:gapopen_sum=1.0:gtdb_class_counter=:gtdb_domain_counter=:gtdb_family_counter=:gtdb_genus_counter=:gtdb_order_counter=:gtdb_phylum_counter=:gtdb_species_counter=:heptad_counter=MCP-36H--19||MCP-38H--1:lbd_counter=:length_avg=115.72727272727273:length_max=154.0:length_min=68.0:length_std=23.108833415345348:length_sum=1273.0:mismatch_avg=4.909090909090909:mismatch_max=38.0:mismatch_min=0.0:mismatch_std=11.067561117559238:mismatch_sum=54.0:name=N1200703:qcovhsp_avg=99.85454545454546:qcovhsp_max=100.0:qcovhsp_min=98.4:qcovhsp_std=0.48241815132442006:qcovhsp_sum=1098.4:qend_avg=115.81818181818181:qend_max=154.0:qend_min=67.0:qend_std=23.41289466007218:qend_sum=1274.0:qstart_avg=1.1818181818181819:qstart_max=3.0:qstart_min=1.0:qstart_std=0.6030226891555273:qstart_sum=13.0:ref_name_counter=RS_GCF_000463015.1_protein.faa_NC_022247.1_4293@PF00015_full_PFAM.326.517--4||RS_GCF_001591365.1_protein.faa_NZ_BCUT01000005.1_377@PF00015_full_PFAM.313.505--1||RS_GCF_001591365.1_protein.faa_NZ_BCUT01000005.1_381@PF00015_full_PFAM.324.517--2||RS_GCF_003984625.1_protein.faa_NZ_RWKH01000046.1_2@PF00015_full_PFAM.324.518--2||RS_GCF_003984625.1_protein.faa_NZ_RWKH01000059.1_1@PF00015_full_PFAM.316.400--1||RS_GCF_003984645.1_protein.faa_NZ_RWKI01000111.1_1@PF00015_full_PFAM.2.127--1:scovhsp_avg=66.78181818181818:scovhsp_max=81.0:scovhsp_min=51.3:scovhsp_std=9.651302314384127:scovhsp_sum=734.6:send_avg=150.54545454545453:send_max=166.0:send_min=81.0:send_std=26.609635985348003:send_sum=1656.0:sstart_avg=35.81818181818182:sstart_max=67.0:sstart_min=10.0:sstart_std=16.1605580461702:sstart_sum=394.0])0:5e-09[&&NHX:Sample_counter=rhizpot1--9||rhizpot2--2||rhizpot3--9||rhiztom2--1||rhiztom3--1:Type_counter=capture--22:besthit_avg=96.26666666666667:besthit_max=100.0:besthit_min=75.3:besthit_std=6.8138006125714305:besthit_sum=1155.2:bitscore_avg=193.0:bitscore_max=229.0:bitscore_min=109.0:bitscore_std=34.99610367922796:bitscore_sum=2316.0:capture_class_counter=c__Acidobacteriae--1||c__Alphaproteobacteria--1||c__Gammaproteobacteria--19||c__Syntrophobacteria--1:capture_domain_counter=d__Bacteria--22:capture_family_counter=f__Beijerinckiaceae--1||f__Bryobacteraceae--1||f__Burkholderiaceae--15||f__Pseudomonadaceae--1||f__Syntrophobacteraceae--1||f__Thiobacillaceae--1||f__Xanthomonadaceae--2:capture_genus_counter=g__Achromobacter--8||g__Aquabacterium--1||g__Bog-375--1||g__Hydrogenophaga--1||g__Lysobacter--1||g__Massilia--1||g__Methylobacterium--1||g__Pseudomonas_E--1||g__Rhizobacter--2||g__SbD1--1||g__Stenotrophomonas--1||g__Thiobacillus--1||g__Variovorax--2:capture_order_counter=o__Bryobacterales--1||o__Burkholderiales--16||o__Pseudomonadales--1||o__Rhizobiales--1||o__Syntrophobacterales--1||o__Xanthomonadales--2:capture_phylum_counter=p__Acidobacteriota--1||p__Desulfobacterota--1||p__Proteobacteria--20:capture_species_counter=s__Achromobacter denitrificans--4||s__Achromobacter sp002902905--1||s__Achromobacter xylosoxidans_C--3||s__Aquabacterium sp016000265--1||s__Bog-375 sp003164035--1||s__Hydrogenophaga sp002840835--1||s__Lysobacter bugurensis--1||s__Massilia aurea_A--1||s__Methylobacterium brachiatum--1||s__Pseudomonas_E sp002419965--1||s__Rhizobacter sp000799605--2||s__SbD1 sp002298995--1||s__Stenotrophomonas bentonitica--1||s__Thiobacillus sp016195805--1||s__Variovorax paradoxus--2:evalue_avg=4.841666666666667e-34:evalue_max=5.81e-33:evalue_min=6.77e-78:evalue_std=1.6772025319958628e-33:evalue_sum=5.81e-33:gapopen_avg=0.08333333333333333:gapopen_max=1.0:gapopen_min=0.0:gapopen_std=0.28867513459481287:gapopen_sum=1.0:gtdb_class_counter=:gtdb_domain_counter=:gtdb_family_counter=:gtdb_genus_counter=:gtdb_order_counter=:gtdb_phylum_counter=:gtdb_species_counter=:heptad_counter=MCP-36H--21||MCP-38H--1:lbd_counter=:length_avg=114.5:length_max=154.0:length_min=68.0:length_std=22.4398185051808:length_sum=1374.0:mismatch_avg=4.75:mismatch_max=38.0:mismatch_min=0.0:mismatch_std=10.566886528637038:mismatch_sum=57.0:name=N1200704:qcovhsp_avg=99.70833333333333:qcovhsp_max=100.0:qcovhsp_min=98.1:qcovhsp_std=0.6841827684223427:qcovhsp_sum=1196.5:qend_avg=114.75:qend_max=154.0:qend_min=67.0:qend_std=22.627919198917237:qend_sum=1377.0:qstart_avg=1.3333333333333333:qstart_max=3.0:qstart_min=1.0:qstart_std=0.7784989441615229:qstart_sum=16.0:ref_name_counter=RS_GCF_000463015.1_protein.faa_NC_022247.1_4293@PF00015_full_PFAM.326.517--5||RS_GCF_001591365.1_protein.faa_NZ_BCUT01000005.1_377@PF00015_full_PFAM.313.505--1||RS_GCF_001591365.1_protein.faa_NZ_BCUT01000005.1_381@PF00015_full_PFAM.324.517--2||RS_GCF_003984625.1_protein.faa_NZ_RWKH01000046.1_2@PF00015_full_PFAM.324.518--2||RS_GCF_003984625.1_protein.faa_NZ_RWKH01000059.1_1@PF00015_full_PFAM.316.400--1||RS_GCF_003984645.1_protein.faa_NZ_RWKI01000111.1_1@PF00015_full_PFAM.2.127--1:scovhsp_avg=65.625:scovhsp_max=81.0:scovhsp_min=51.3:scovhsp_std=10.036852549026966:scovhsp_sum=787.5:send_avg=148.16666666666666:send_max=166.0:send_min=81.0:send_std=26.675945355433246:send_sum=1778.0:sstart_avg=34.666666666666664:sstart_max=67.0:sstart_min=10.0:sstart_std=15.916448515084427:sstart_sum=416.0],449d51fd-a3c4-484e-9081-dfb87406f862_1@MCPsignal.23.149:0.0071223[&&NHX:Sample=rhizpot3:Type=capture:besthit=99.2:bitscore=219.0:capture_class=c__Gammaproteobacteria:capture_domain=d__Bacteria:capture_family=f__Burkholderiaceae:capture_genus=g__Noviherbaspirillum_A:capture_order=o__Burkholderiales:capture_phylum=p__Proteobacteria:capture_species=s__Noviherbaspirillum_A soli:evalue=1.01e-73:gapopen=0.0:heptad=MCP-36H:length=125.0:mismatch=1.0:qcovhsp=99.2:qend=126.0:qstart=2.0:ref_name=RS_GCF_000463015.1_protein.faa_NC_022247.1_4293@PF00015_full_PFAM.326.517:scovhsp=65.4:send=164.0:sstart=40.0])0:5e-09[&&NHX:Sample_counter=rhizpot1--9||rhizpot2--2||rhizpot3--10||rhiztom2--1||rhiztom3--1:Type_counter=capture--23:besthit_avg=96.4923076923077:besthit_max=100.0:besthit_min=75.3:besthit_std=6.5742504691234:besthit_sum=1254.4:bitscore_avg=195.0:bitscore_max=229.0:bitscore_min=109.0:bitscore_std=34.27341049073854:bitscore_sum=2535.0:capture_class_counter=c__Acidobacteriae--1||c__Alphaproteobacteria--1||c__Gammaproteobacteria--20||c__Syntrophobacteria--1:capture_domain_counter=d__Bacteria--23:capture_family_counter=f__Beijerinckiaceae--1||f__Bryobacteraceae--1||f__Burkholderiaceae--16||f__Pseudomonadaceae--1||f__Syntrophobacteraceae--1||f__Thiobacillaceae--1||f__Xanthomonadaceae--2:capture_genus_counter=g__Achromobacter--8||g__Aquabacterium--1||g__Bog-375--1||g__Hydrogenophaga--1||g__Lysobacter--1||g__Massilia--1||g__Methylobacterium--1||g__Noviherbaspirillum_A--1||g__Pseudomonas_E--1||g__Rhizobacter--2||g__SbD1--1||g__Stenotrophomonas--1||g__Thiobacillus--1||g__Variovorax--2:capture_order_counter=o__Bryobacterales--1||o__Burkholderiales--17||o__Pseudomonadales--1||o__Rhizobiales--1||o__Syntrophobacterales--1||o__Xanthomonadales--2:capture_phylum_counter=p__Acidobacteriota--1||p__Desulfobacterota--1||p__Proteobacteria--21:capture_species_counter=s__Achromobacter denitrificans--4||s__Achromobacter sp002902905--1||s__Achromobacter xylosoxidans_C--3||s__Aquabacterium sp016000265--1||s__Bog-375 sp003164035--1||s__Hydrogenophaga sp002840835--1||s__Lysobacter bugurensis--1||s__Massilia aurea_A--1||s__Methylobacterium brachiatum--1||s__Noviherbaspirillum_A soli--1||s__Pseudomonas_E sp002419965--1||s__Rhizobacter sp000799605--2||s__SbD1 sp002298995--1||s__Stenotrophomonas bentonitica--1||s__Thiobacillus sp016195805--1||s__Variovorax paradoxus--2:evalue_avg=4.469230769230769e-34:evalue_max=5.81e-33:evalue_min=6.77e-78:evalue_std=1.6114040700342908e-33:evalue_sum=5.81e-33:gapopen_avg=0.07692307692307693:gapopen_max=1.0:gapopen_min=0.0:gapopen_std=0.2773500981126146:gapopen_sum=1.0:gtdb_class_counter=:gtdb_domain_counter=:gtdb_family_counter=:gtdb_genus_counter=:gtdb_order_counter=:gtdb_phylum_counter=:gtdb_species_counter=:heptad_counter=MCP-36H--22||MCP-38H--1:lbd_counter=:length_avg=115.3076923076923:length_max=154.0:length_min=68.0:length_std=21.680961753670026:length_sum=1499.0:mismatch_avg=4.461538461538462:mismatch_max=38.0:mismatch_min=0.0:mismatch_std=10.170344017578632:mismatch_sum=58.0:name=N1200706:qcovhsp_avg=99.66923076923078:qcovhsp_max=100.0:qcovhsp_min=98.1:qcovhsp_std=0.6700554894740874:qcovhsp_sum=1295.7:qend_avg=115.61538461538461:qend_max=154.0:qend_min=67.0:qend_std=21.888118776855713:qend_sum=1503.0:qstart_avg=1.3846153846153846:qstart_max=3.0:qstart_min=1.0:qstart_std=0.7679476477883045:qstart_sum=18.0:ref_name_counter=RS_GCF_000463015.1_protein.faa_NC_022247.1_4293@PF00015_full_PFAM.326.517--6||RS_GCF_001591365.1_protein.faa_NZ_BCUT01000005.1_377@PF00015_full_PFAM.313.505--1||RS_GCF_001591365.1_protein.faa_NZ_BCUT01000005.1_381@PF00015_full_PFAM.324.517--2||RS_GCF_003984625.1_protein.faa_NZ_RWKH01000046.1_2@PF00015_full_PFAM.324.518--2||RS_GCF_003984625.1_protein.faa_NZ_RWKH01000059.1_1@PF00015_full_PFAM.316.400--1||RS_GCF_003984645.1_protein.faa_NZ_RWKI01000111.1_1@PF00015_full_PFAM.2.127--1:scovhsp_avg=65.6076923076923:scovhsp_max=81.0:scovhsp_min=51.3:scovhsp_std=9.60975732770791:scovhsp_sum=852.9:send_avg=149.3846153846154:send_max=166.0:send_min=81.0:send_std=25.91504859323524:send_sum=1942.0:sstart_avg=35.07692307692308:sstart_max=67.0:sstart_min=10.0:sstart_std=15.310462318632199:sstart_sum=456.0])0.883:0.016177[&&NHX:Sample_counter=rhizpot1--11||rhizpot2--3||rhizpot3--11||rhiztom1--1||rhiztom2--1||rhiztom3--1:Type_counter=capture--28:besthit_avg=96.6857142857143:besthit_max=100.0:besthit_min=75.3:besthit_std=6.357655245432881:besthit_sum=1353.6000000000001:bitscore_avg=196.92857142857142:bitscore_max=229.0:bitscore_min=109.0:bitscore_std=33.71022279486033:bitscore_sum=2757.0:capture_class_counter=c__Acidobacteriae--1||c__Alphaproteobacteria--5||c__Gammaproteobacteria--21||c__Syntrophobacteria--1:capture_domain_counter=d__Bacteria--28:capture_family_counter=f__Beijerinckiaceae--1||f__Bryobacteraceae--1||f__Burkholderiaceae--17||f__DSM-21159--1||f__Devosiaceae--1||f__Pseudomonadaceae--1||f__Syntrophobacteraceae--1||f__Thiobacillaceae--1||f__Xanthobacteraceae--2||f__Xanthomonadaceae--2:capture_genus_counter=g__Achromobacter--8||g__Alicycliphilus--1||g__Aquabacterium--1||g__Bog-375--1||g__Bradyrhizobium--1||g__Devosia--1||g__Hydrogenophaga--1||g__Lysobacter--1||g__Massilia--1||g__Methylobacterium--1||g__Noviherbaspirillum_A--1||g__Pseudomonas_E--1||g__Rhizobacter--2||g__Rhodopseudomonas--1||g__SbD1--1||g__Stenotrophomonas--1||g__Thiobacillus--1||g__Tistlia--1||g__Variovorax--2:capture_order_counter=o__Bryobacterales--1||o__Burkholderiales--18||o__Kiloniellales--1||o__Pseudomonadales--1||o__Rhizobiales--4||o__Syntrophobacterales--1||o__Xanthomonadales--2:capture_phylum_counter=p__Acidobacteriota--1||p__Desulfobacterota--1||p__Proteobacteria--26:capture_species_counter=s__Achromobacter denitrificans--4||s__Achromobacter sp002902905--1||s__Achromobacter xylosoxidans_C--3||s__Alicycliphilus sp018241405--1||s__Aquabacterium sp016000265--1||s__Bog-375 sp003164035--1||s__Bradyrhizobium forestalis--1||s__Devosia sp001425445--1||s__Hydrogenophaga sp002840835--1||s__Lysobacter bugurensis--1||s__Massilia aurea_A--1||s__Methylobacterium brachiatum--1||s__Noviherbaspirillum_A soli--1||s__Pseudomonas_E sp002419965--1||s__Rhizobacter sp000799605--2||s__Rhodopseudomonas rhenobacensis--1||s__SbD1 sp002298995--1||s__Stenotrophomonas bentonitica--1||s__Thiobacillus sp016195805--1||s__Tistlia consotensis--1||s__Variovorax paradoxus--2:evalue_avg=4.15e-34:evalue_max=5.81e-33:evalue_min=6.77e-78:evalue_std=1.552787815511186e-33:evalue_sum=5.81e-33:gapopen_avg=0.07142857142857142:gapopen_max=1.0:gapopen_min=0.0:gapopen_std=0.26726124191242434:gapopen_sum=1.0:gtdb_class_counter=:gtdb_domain_counter=:gtdb_family_counter=:gtdb_genus_counter=:gtdb_order_counter=:gtdb_phylum_counter=:gtdb_species_counter=:heptad_counter=MCP-36H--26||MCP-38H--2:lbd_counter=:length_avg=116.14285714285714:length_max=154.0:length_min=68.0:length_std=21.06348332233607:length_sum=1626.0:mismatch_avg=4.214285714285714:mismatch_max=38.0:mismatch_min=0.0:mismatch_std=9.815047877375067:mismatch_sum=59.0:name=N1200707:qcovhsp_avg=99.69285714285715:qcovhsp_max=100.0:qcovhsp_min=98.1:qcovhsp_std=0.6498097777448008:qcovhsp_sum=1395.7:qend_avg=116.42857142857143:qend_max=154.0:qend_min=67.0:qend_std=21.248400069052387:qend_sum=1630.0:qstart_avg=1.3571428571428572:qstart_max=3.0:qstart_min=1.0:qstart_std=0.7449463436684919:qstart_sum=19.0:ref_name_counter=RS_GCF_000463015.1_protein.faa_NC_022247.1_4293@PF00015_full_PFAM.326.517--7||RS_GCF_001591365.1_protein.faa_NZ_BCUT01000005.1_377@PF00015_full_PFAM.313.505--1||RS_GCF_001591365.1_protein.faa_NZ_BCUT01000005.1_381@PF00015_full_PFAM.324.517--2||RS_GCF_003984625.1_protein.faa_NZ_RWKH01000046.1_2@PF00015_full_PFAM.324.518--2||RS_GCF_003984625.1_protein.faa_NZ_RWKH01000059.1_1@PF00015_full_PFAM.316.400--1||RS_GCF_003984645.1_protein.faa_NZ_RWKI01000111.1_1@PF00015_full_PFAM.2.127--1:scovhsp_avg=65.67142857142856:scovhsp_max=81.0:scovhsp_min=51.3:scovhsp_std=9.235835605978453:scovhsp_sum=919.4:send_avg=150.42857142857142:send_max=166.0:send_min=81.0:send_std=25.202912791715427:send_sum=2106.0:sstart_avg=35.285714285714285:sstart_max=67.0:sstart_min=10.0:sstart_std=14.73054686659701:sstart_sum=494.0])0.695:0.0175348[&&NHX:Sample_counter=rhizpot1--14||rhizpot2--3||rhizpot3--16||rhiztom1--1||rhiztom2--1||rhiztom3--2:Type_counter=GTDB--1||capture--37:besthit_avg=92.22608695652173:besthit_max=100.0:besthit_min=75.3:besthit_std=8.641191910174111:besthit_sum=2121.2:bitscore_avg=192.52173913043478:bitscore_max=231.0:bitscore_min=109.0:bitscore_std=36.82374427312478:bitscore_sum=4428.0:capture_class_counter=c__Acidobacteriae--1||c__Alphaproteobacteria--6||c__Gammaproteobacteria--29||c__Syntrophobacteria--1:capture_domain_counter=d__Bacteria--37:capture_family_counter=f__Beijerinckiaceae--1||f__Bryobacteraceae--1||f__Burkholderiaceae--23||f__DSM-21159--1||f__Devosiaceae--1||f__Pseudomonadaceae--2||f__Rhizobiaceae--1||f__Rhodocyclaceae--1||f__Syntrophobacteraceae--1||f__Thiobacillaceae--1||f__Xanthobacteraceae--2||f__Xanthomonadaceae--2:capture_genus_counter=g__Achromobacter--9||g__Alicycliphilus--1||g__Aquabacterium--4||g__Azoarcus--1||g__Bog-375--1||g__Bradyrhizobium--1||g__Devosia--1||g__Ensifer_A--1||g__Hydrogenophaga--1||g__Lysobacter--1||g__Massilia--3||g__Methylobacterium--1||g__Noviherbaspirillum_A--1||g__Pseudomonas_E--2||g__Rhizobacter--2||g__Rhodopseudomonas--1||g__SbD1--1||g__Stenotrophomonas--1||g__Thiobacillus--1||g__Tistlia--1||g__Variovorax--2:capture_order_counter=o__Bryobacterales--1||o__Burkholderiales--25||o__Kiloniellales--1||o__Pseudomonadales--2||o__Rhizobiales--5||o__Syntrophobacterales--1||o__Xanthomonadales--2:capture_phylum_counter=p__Acidobacteriota--1||p__Desulfobacterota--1||p__Proteobacteria--35:capture_species_counter=s__Achromobacter denitrificans--5||s__Achromobacter sp002902905--1||s__Achromobacter xylosoxidans_C--3||s__Alicycliphilus sp018241405--1||s__Aquabacterium sp016000265--1||s__Aquabacterium sp016185075--3||s__Azoarcus sp012911025--1||s__Bog-375 sp003164035--1||s__Bradyrhizobium forestalis--1||s__Devosia sp001425445--1||s__Ensifer_A sp900466575--1||s__Hydrogenophaga sp002840835--1||s__Lysobacter bugurensis--1||s__Massilia aurea_A--2||s__Massilia sp002339265--1||s__Methylobacterium brachiatum--1||s__Noviherbaspirillum_A soli--1||s__Pseudomonas_E campi--1||s__Pseudomonas_E sp002419965--1||s__Rhizobacter sp000799605--2||s__Rhodopseudomonas rhenobacensis--1||s__SbD1 sp002298995--1||s__Stenotrophomonas bentonitica--1||s__Thiobacillus sp016195805--1||s__Tistlia consotensis--1||s__Variovorax paradoxus--2:evalue_avg=2.5261254208724825e-34:evalue_max=5.81e-33:evalue_min=1.6e-78:evalue_std=1.2114679073178115e-33:evalue_sum=5.81008846800671e-33:gapopen_avg=0.08695652173913043:gapopen_max=1.0:gapopen_min=0.0:gapopen_std=0.2881040655200304:gapopen_sum=2.0:gtdb_class_counter=c__Gammaproteobacteria--1:gtdb_domain_counter=d__Bacteria--1:gtdb_family_counter=f__Granulosicoccaceae--1:gtdb_genus_counter=g__UBA7957--1:gtdb_order_counter=o__Granulosicoccales--1:gtdb_phylum_counter=p__Proteobacteria--1:gtdb_species_counter=s__UBA7957 sp003511825--1:heptad_counter=MCP-36H--36||MCP-38H--2:lbd_counter=:lca_tree=s__UBA7957 sp003511825:length_avg=120.0:length_max=156.0:length_min=68.0:length_std=21.26456719949452:length_sum=2760.0:mismatch_avg=9.521739130434783:mismatch_max=38.0:mismatch_min=0.0:mismatch_std=11.256794171510947:mismatch_sum=219.0:name=N1200708:qcovhsp_avg=99.53478260869566:qcovhsp_max=100.0:qcovhsp_min=96.7:qcovhsp_std=0.8927020757494796:qcovhsp_sum=2289.3:qend_avg=120.26086956521739:qend_max=156.0:qend_min=67.0:qend_std=21.36951395053742:qend_sum=2766.0:qstart_avg=1.3043478260869565:qstart_max=3.0:qstart_min=1.0:qstart_std=0.7029019463944166:qstart_sum=30.0:ref_name_counter=RS_GCF_000463015.1_protein.faa_NC_022247.1_4293@PF00015_full_PFAM.326.517--12||RS_GCF_001591365.1_protein.faa_NZ_BCUT01000005.1_377@PF00015_full_PFAM.313.505--1||RS_GCF_001591365.1_protein.faa_NZ_BCUT01000005.1_381@PF00015_full_PFAM.324.517--6||RS_GCF_003984625.1_protein.faa_NZ_RWKH01000046.1_2@PF00015_full_PFAM.324.518--2||RS_GCF_003984625.1_protein.faa_NZ_RWKH01000059.1_1@PF00015_full_PFAM.316.400--1||RS_GCF_003984645.1_protein.faa_NZ_RWKI01000111.1_1@PF00015_full_PFAM.2.127--1:scovhsp_avg=65.63478260869566:scovhsp_max=81.7:scovhsp_min=50.3:scovhsp_std=9.736417518109858:scovhsp_sum=1509.6000000000001:send_avg=153.65217391304347:send_max=166.0:send_min=81.0:send_std=20.243087923922378:send_sum=3534.0:sstart_avg=34.69565217391305:sstart_max=69.0:sstart_min=9.0:sstart_std=19.086965525311427:sstart_sum=798.0],(0cdd7417-4793-4fea-9e82-16e2dd646eb0_5@MCPsignal.295.379:0.108835[&&NHX:Sample=rhizpot1:Type=capture:capture_class=c__Gammaproteobacteria:capture_domain=d__Bacteria:capture_family=f__Burkholderiaceae:capture_genus=g__Variovorax:capture_order=o__Burkholderiales:capture_phylum=p__Proteobacteria:capture_species=s__Variovorax sp001984055:heptad=MCP-36H],21f8bd72-9760-4ae5-82b3-9b7a98846d85_4@MCPsignal.218.307:1.3e-08[&&NHX:Sample=rhizpot1:Type=capture:capture_class=c__Gammaproteobacteria:capture_domain=d__Bacteria:capture_family=f__Casimicrobiaceae:capture_genus=g__CAIWHR01:capture_order=o__Burkholderiales:capture_phylum=p__Proteobacteria:capture_species=s__CAIWHR01 sp903912485:heptad=MCP-36H])0.635:0.0416504[&&NHX:Sample_counter=rhizpot1--2:Type_counter=capture--2:capture_class_counter=c__Gammaproteobacteria--2:capture_domain_counter=d__Bacteria--2:capture_family_counter=f__Burkholderiaceae--1||f__Casimicrobiaceae--1:capture_genus_counter=g__CAIWHR01--1||g__Variovorax--1:capture_order_counter=o__Burkholderiales--2:capture_phylum_counter=p__Proteobacteria--2:capture_species_counter=s__CAIWHR01 sp903912485--1||s__Variovorax sp001984055--1:gtdb_class_counter=:gtdb_domain_counter=:gtdb_family_counter=:gtdb_genus_counter=:gtdb_order_counter=:gtdb_phylum_counter=:gtdb_species_counter=:heptad_counter=MCP-36H--2:lbd_counter=:name=N1200711:ref_name_counter=])0.753:0.0396664[&&NHX:Sample_counter=rhizpot1--16||rhizpot2--3||rhizpot3--16||rhiztom1--1||rhiztom2--1||rhiztom3--2:Type_counter=GTDB--1||capture--39:besthit_avg=92.22608695652173:besthit_max=100.0:besthit_min=75.3:besthit_std=8.641191910174111:besthit_sum=2121.2:bitscore_avg=192.52173913043478:bitscore_max=231.0:bitscore_min=109.0:bitscore_std=36.82374427312478:bitscore_sum=4428.0:capture_class_counter=c__Acidobacteriae--1||c__Alphaproteobacteria--6||c__Gammaproteobacteria--31||c__Syntrophobacteria--1:capture_domain_counter=d__Bacteria--39:capture_family_counter=f__Beijerinckiaceae--1||f__Bryobacteraceae--1||f__Burkholderiaceae--24||f__Casimicrobiaceae--1||f__DSM-21159--1||f__Devosiaceae--1||f__Pseudomonadaceae--2||f__Rhizobiaceae--1||f__Rhodocyclaceae--1||f__Syntrophobacteraceae--1||f__Thiobacillaceae--1||f__Xanthobacteraceae--2||f__Xanthomonadaceae--2:capture_genus_counter=g__Achromobacter--9||g__Alicycliphilus--1||g__Aquabacterium--4||g__Azoarcus--1||g__Bog-375--1||g__Bradyrhizobium--1||g__CAIWHR01--1||g__Devosia--1||g__Ensifer_A--1||g__Hydrogenophaga--1||g__Lysobacter--1||g__Massilia--3||g__Methylobacterium--1||g__Noviherbaspirillum_A--1||g__Pseudomonas_E--2||g__Rhizobacter--2||g__Rhodopseudomonas--1||g__SbD1--1||g__Stenotrophomonas--1||g__Thiobacillus--1||g__Tistlia--1||g__Variovorax--3:capture_order_counter=o__Bryobacterales--1||o__Burkholderiales--27||o__Kiloniellales--1||o__Pseudomonadales--2||o__Rhizobiales--5||o__Syntrophobacterales--1||o__Xanthomonadales--2:capture_phylum_counter=p__Acidobacteriota--1||p__Desulfobacterota--1||p__Proteobacteria--37:capture_species_counter=s__Achromobacter denitrificans--5||s__Achromobacter sp002902905--1||s__Achromobacter xylosoxidans_C--3||s__Alicycliphilus sp018241405--1||s__Aquabacterium sp016000265--1||s__Aquabacterium sp016185075--3||s__Azoarcus sp012911025--1||s__Bog-375 sp003164035--1||s__Bradyrhizobium forestalis--1||s__CAIWHR01 sp903912485--1||s__Devosia sp001425445--1||s__Ensifer_A sp900466575--1||s__Hydrogenophaga sp002840835--1||s__Lysobacter bugurensis--1||s__Massilia aurea_A--2||s__Massilia sp002339265--1||s__Methylobacterium brachiatum--1||s__Noviherbaspirillum_A soli--1||s__Pseudomonas_E campi--1||s__Pseudomonas_E sp002419965--1||s__Rhizobacter sp000799605--2||s__Rhodopseudomonas rhenobacensis--1||s__SbD1 sp002298995--1||s__Stenotrophomonas bentonitica--1||s__Thiobacillus sp016195805--1||s__Tistlia consotensis--1||s__Variovorax paradoxus--2||s__Variovorax sp001984055--1:evalue_avg=2.5261254208724825e-34:evalue_max=5.81e-33:evalue_min=1.6e-78:evalue_std=1.2114679073178115e-33:evalue_sum=5.81008846800671e-33:gapopen_avg=0.08695652173913043:gapopen_max=1.0:gapopen_min=0.0:gapopen_std=0.2881040655200304:gapopen_sum=2.0:gtdb_class_counter=c__Gammaproteobacteria--1:gtdb_domain_counter=d__Bacteria--1:gtdb_family_counter=f__Granulosicoccaceae--1:gtdb_genus_counter=g__UBA7957--1:gtdb_order_counter=o__Granulosicoccales--1:gtdb_phylum_counter=p__Proteobacteria--1:gtdb_species_counter=s__UBA7957 sp003511825--1:heptad_counter=MCP-36H--38||MCP-38H--2:lbd_counter=:lca_tree=s__UBA7957 sp003511825:length_avg=120.0:length_max=156.0:length_min=68.0:length_std=21.26456719949452:length_sum=2760.0:mismatch_avg=9.521739130434783:mismatch_max=38.0:mismatch_min=0.0:mismatch_std=11.256794171510947:mismatch_sum=219.0:name=N1200712:qcovhsp_avg=99.53478260869566:qcovhsp_max=100.0:qcovhsp_min=96.7:qcovhsp_std=0.8927020757494796:qcovhsp_sum=2289.3:qend_avg=120.26086956521739:qend_max=156.0:qend_min=67.0:qend_std=21.36951395053742:qend_sum=2766.0:qstart_avg=1.3043478260869565:qstart_max=3.0:qstart_min=1.0:qstart_std=0.7029019463944166:qstart_sum=30.0:ref_name_counter=RS_GCF_000463015.1_protein.faa_NC_022247.1_4293@PF00015_full_PFAM.326.517--12||RS_GCF_001591365.1_protein.faa_NZ_BCUT01000005.1_377@PF00015_full_PFAM.313.505--1||RS_GCF_001591365.1_protein.faa_NZ_BCUT01000005.1_381@PF00015_full_PFAM.324.517--6||RS_GCF_003984625.1_protein.faa_NZ_RWKH01000046.1_2@PF00015_full_PFAM.324.518--2||RS_GCF_003984625.1_protein.faa_NZ_RWKH01000059.1_1@PF00015_full_PFAM.316.400--1||RS_GCF_003984645.1_protein.faa_NZ_RWKI01000111.1_1@PF00015_full_PFAM.2.127--1:scovhsp_avg=65.63478260869566:scovhsp_max=81.7:scovhsp_min=50.3:scovhsp_std=9.736417518109858:scovhsp_sum=1509.6000000000001:send_avg=153.65217391304347:send_max=166.0:send_min=81.0:send_std=20.243087923922378:send_sum=3534.0:sstart_avg=34.69565217391305:sstart_max=69.0:sstart_min=9.0:sstart_std=19.086965525311427:sstart_sum=798.0],a33ddcf8-4c8e-4257-b83d-54de2b9102e0_2@MCPsignal.123.190:0.363679[&&NHX:Sample=rhiztom3:Type=capture:capture_class=c__Gammaproteobacteria:capture_domain=d__Bacteria:capture_family=f__Alteromonadaceae:capture_genus=g__Pseudoalteromonas:capture_order=o__Enterobacterales:capture_phylum=p__Proteobacteria:capture_species=s__Pseudoalteromonas sp004103285:heptad=MCP-36H])0.58:0.0254981[&&NHX:Sample_counter=rhizpot1--16||rhizpot2--3||rhizpot3--16||rhiztom1--1||rhiztom2--1||rhiztom3--3:Type_counter=GTDB--1||capture--40:besthit_avg=92.22608695652173:besthit_max=100.0:besthit_min=75.3:besthit_std=8.641191910174111:besthit_sum=2121.2:bitscore_avg=192.52173913043478:bitscore_max=231.0:bitscore_min=109.0:bitscore_std=36.82374427312478:bitscore_sum=4428.0:capture_class_counter=c__Acidobacteriae--1||c__Alphaproteobacteria--6||c__Gammaproteobacteria--32||c__Syntrophobacteria--1:capture_domain_counter=d__Bacteria--40:capture_family_counter=f__Alteromonadaceae--1||f__Beijerinckiaceae--1||f__Bryobacteraceae--1||f__Burkholderiaceae--24||f__Casimicrobiaceae--1||f__DSM-21159--1||f__Devosiaceae--1||f__Pseudomonadaceae--2||f__Rhizobiaceae--1||f__Rhodocyclaceae--1||f__Syntrophobacteraceae--1||f__Thiobacillaceae--1||f__Xanthobacteraceae--2||f__Xanthomonadaceae--2:capture_genus_counter=g__Achromobacter--9||g__Alicycliphilus--1||g__Aquabacterium--4||g__Azoarcus--1||g__Bog-375--1||g__Bradyrhizobium--1||g__CAIWHR01--1||g__Devosia--1||g__Ensifer_A--1||g__Hydrogenophaga--1||g__Lysobacter--1||g__Massilia--3||g__Methylobacterium--1||g__Noviherbaspirillum_A--1||g__Pseudoalteromonas--1||g__Pseudomonas_E--2||g__Rhizobacter--2||g__Rhodopseudomonas--1||g__SbD1--1||g__Stenotrophomonas--1||g__Thiobacillus--1||g__Tistlia--1||g__Variovorax--3:capture_order_counter=o__Bryobacterales--1||o__Burkholderiales--27||o__Enterobacterales--1||o__Kiloniellales--1||o__Pseudomonadales--2||o__Rhizobiales--5||o__Syntrophobacterales--1||o__Xanthomonadales--2:capture_phylum_counter=p__Acidobacteriota--1||p__Desulfobacterota--1||p__Proteobacteria--38:capture_species_counter=s__Achromobacter denitrificans--5||s__Achromobacter sp002902905--1||s__Achromobacter xylosoxidans_C--3||s__Alicycliphilus sp018241405--1||s__Aquabacterium sp016000265--1||s__Aquabacterium sp016185075--3||s__Azoarcus sp012911025--1||s__Bog-375 sp003164035--1||s__Bradyrhizobium forestalis--1||s__CAIWHR01 sp903912485--1||s__Devosia sp001425445--1||s__Ensifer_A sp900466575--1||s__Hydrogenophaga sp002840835--1||s__Lysobacter bugurensis--1||s__Massilia aurea_A--2||s__Massilia sp002339265--1||s__Methylobacterium brachiatum--1||s__Noviherbaspirillum_A soli--1||s__Pseudoalteromonas sp004103285--1||s__Pseudomonas_E campi--1||s__Pseudomonas_E sp002419965--1||s__Rhizobacter sp000799605--2||s__Rhodopseudomonas rhenobacensis--1||s__SbD1 sp002298995--1||s__Stenotrophomonas bentonitica--1||s__Thiobacillus sp016195805--1||s__Tistlia consotensis--1||s__Variovorax paradoxus--2||s__Variovorax sp001984055--1:evalue_avg=2.5261254208724825e-34:evalue_max=5.81e-33:evalue_min=1.6e-78:evalue_std=1.2114679073178115e-33:evalue_sum=5.81008846800671e-33:gapopen_avg=0.08695652173913043:gapopen_max=1.0:gapopen_min=0.0:gapopen_std=0.2881040655200304:gapopen_sum=2.0:gtdb_class_counter=c__Gammaproteobacteria--1:gtdb_domain_counter=d__Bacteria--1:gtdb_family_counter=f__Granulosicoccaceae--1:gtdb_genus_counter=g__UBA7957--1:gtdb_order_counter=o__Granulosicoccales--1:gtdb_phylum_counter=p__Proteobacteria--1:gtdb_species_counter=s__UBA7957 sp003511825--1:heptad_counter=MCP-36H--39||MCP-38H--2:lbd_counter=:lca_tree=s__UBA7957 sp003511825:length_avg=120.0:length_max=156.0:length_min=68.0:length_std=21.26456719949452:length_sum=2760.0:mismatch_avg=9.521739130434783:mismatch_max=38.0:mismatch_min=0.0:mismatch_std=11.256794171510947:mismatch_sum=219.0:name=N1200714:qcovhsp_avg=99.53478260869566:qcovhsp_max=100.0:qcovhsp_min=96.7:qcovhsp_std=0.8927020757494796:qcovhsp_sum=2289.3:qend_avg=120.26086956521739:qend_max=156.0:qend_min=67.0:qend_std=21.36951395053742:qend_sum=2766.0:qstart_avg=1.3043478260869565:qstart_max=3.0:qstart_min=1.0:qstart_std=0.7029019463944166:qstart_sum=30.0:ref_name_counter=RS_GCF_000463015.1_protein.faa_NC_022247.1_4293@PF00015_full_PFAM.326.517--12||RS_GCF_001591365.1_protein.faa_NZ_BCUT01000005.1_377@PF00015_full_PFAM.313.505--1||RS_GCF_001591365.1_protein.faa_NZ_BCUT01000005.1_381@PF00015_full_PFAM.324.517--6||RS_GCF_003984625.1_protein.faa_NZ_RWKH01000046.1_2@PF00015_full_PFAM.324.518--2||RS_GCF_003984625.1_protein.faa_NZ_RWKH01000059.1_1@PF00015_full_PFAM.316.400--1||RS_GCF_003984645.1_protein.faa_NZ_RWKI01000111.1_1@PF00015_full_PFAM.2.127--1:scovhsp_avg=65.63478260869566:scovhsp_max=81.7:scovhsp_min=50.3:scovhsp_std=9.736417518109858:scovhsp_sum=1509.6000000000001:send_avg=153.65217391304347:send_max=166.0:send_min=81.0:send_std=20.243087923922378:send_sum=3534.0:sstart_avg=34.69565217391305:sstart_max=69.0:sstart_min=9.0:sstart_std=19.086965525311427:sstart_sum=798.0],(RS_GCF_001541225.1_protein.faa_NZ_LMTS01000114.1_44@PF00015_full_PFAM.1.140:0.0628236[&&NHX:Type=GTDB:gtdb_class=c__Gammaproteobacteria:gtdb_domain=d__Bacteria:gtdb_family=f__Burkholderiaceae:gtdb_genus=g__Variovorax:gtdb_order=o__Burkholderiales:gtdb_phylum=p__Proteobacteria:gtdb_species=s__Variovorax sp001541225:heptad=MCP-36H:species=d__Bacteria_p__Proteobacteria_c__Gammaproteobacteria_o__Burkholderiales_f__Burkholderiaceae_g__Variovorax_s__Variovorax sp001541225],(GB_GCA_903950295.1_protein.faa_CAJBAP010000270.1_1@PF00015_full_PFAM.509.594:0.0941189[&&NHX:Type=GTDB:gtdb_class=c__Gammaproteobacteria:gtdb_domain=d__Bacteria:gtdb_family=f__Rhodocyclaceae:gtdb_genus=g__UBA2250:gtdb_order=o__Burkholderiales:gtdb_phylum=p__Proteobacteria:gtdb_species=s__UBA2250 sp903950295:heptad=MCP-36H:species=d__Bacteria_p__Proteobacteria_c__Gammaproteobacteria_o__Burkholderiales_f__Rhodocyclaceae_g__UBA2250_s__UBA2250 sp903950295],9c4074a1-363f-5cf7-a376-77deb62e78f3_5@MCPsignal.24.135:7e-09[&&NHX:Sample=rhizpot3:Type=capture:besthit=90.1:bitscore=180.0:capture_class=c__Gammaproteobacteria:capture_domain=d__Bacteria:capture_family=f__Burkholderiaceae:capture_genus=g__Ramlibacter:capture_order=o__Burkholderiales:capture_phylum=p__Proteobacteria:capture_species=s__Ramlibacter sp013087525:evalue=1.56e-59:gapopen=0.0:heptad=MCP-36H:length=111.0:mismatch=11.0:qcovhsp=100.0:qend=111.0:qstart=1.0:ref_name=RS_GCF_003984645.1_protein.faa_NZ_RWKI01000111.1_1@PF00015_full_PFAM.2.127:scovhsp=88.8:send=121.0:sstart=11.0])0.541:0.0457709[&&NHX:Sample_counter=rhizpot3--1:Type_counter=GTDB--1||capture--1:besthit_avg=90.1:besthit_max=90.1:besthit_min=90.1:besthit_std=0:besthit_sum=90.1:bitscore_avg=180.0:bitscore_max=180.0:bitscore_min=180.0:bitscore_std=0:bitscore_sum=180.0:capture_class_counter=c__Gammaproteobacteria--1:capture_domain_counter=d__Bacteria--1:capture_family_counter=f__Burkholderiaceae--1:capture_genus_counter=g__Ramlibacter--1:capture_order_counter=o__Burkholderiales--1:capture_phylum_counter=p__Proteobacteria--1:capture_species_counter=s__Ramlibacter sp013087525--1:evalue_avg=1.56e-59:evalue_max=1.56e-59:evalue_min=1.56e-59:evalue_std=0:evalue_sum=1.56e-59:gapopen_avg=0.0:gapopen_max=0.0:gapopen_min=0.0:gapopen_std=0:gapopen_sum=0.0:gtdb_class_counter=c__Gammaproteobacteria--1:gtdb_domain_counter=d__Bacteria--1:gtdb_family_counter=f__Rhodocyclaceae--1:gtdb_genus_counter=g__UBA2250--1:gtdb_order_counter=o__Burkholderiales--1:gtdb_phylum_counter=p__Proteobacteria--1:gtdb_species_counter=s__UBA2250 sp903950295--1:heptad_counter=MCP-36H--2:lbd_counter=:lca_tree=s__UBA2250 sp903950295:length_avg=111.0:length_max=111.0:length_min=111.0:length_std=0:length_sum=111.0:mismatch_avg=11.0:mismatch_max=11.0:mismatch_min=11.0:mismatch_std=0:mismatch_sum=11.0:name=N1200718:qcovhsp_avg=100.0:qcovhsp_max=100.0:qcovhsp_min=100.0:qcovhsp_std=0:qcovhsp_sum=100.0:qend_avg=111.0:qend_max=111.0:qend_min=111.0:qend_std=0:qend_sum=111.0:qstart_avg=1.0:qstart_max=1.0:qstart_min=1.0:qstart_std=0:qstart_sum=1.0:ref_name_counter=RS_GCF_003984645.1_protein.faa_NZ_RWKI01000111.1_1@PF00015_full_PFAM.2.127--1:scovhsp_avg=88.8:scovhsp_max=88.8:scovhsp_min=88.8:scovhsp_std=0:scovhsp_sum=88.8:send_avg=121.0:send_max=121.0:send_min=121.0:send_std=0:send_sum=121.0:sstart_avg=11.0:sstart_max=11.0:sstart_min=11.0:sstart_std=0:sstart_sum=11.0])0.105:0.0241779[&&NHX:Sample_counter=rhizpot3--1:Type_counter=GTDB--2||capture--1:besthit_avg=90.1:besthit_max=90.1:besthit_min=90.1:besthit_std=0:besthit_sum=90.1:bitscore_avg=180.0:bitscore_max=180.0:bitscore_min=180.0:bitscore_std=0:bitscore_sum=180.0:capture_class_counter=c__Gammaproteobacteria--1:capture_domain_counter=d__Bacteria--1:capture_family_counter=f__Burkholderiaceae--1:capture_genus_counter=g__Ramlibacter--1:capture_order_counter=o__Burkholderiales--1:capture_phylum_counter=p__Proteobacteria--1:capture_species_counter=s__Ramlibacter sp013087525--1:evalue_avg=1.56e-59:evalue_max=1.56e-59:evalue_min=1.56e-59:evalue_std=0:evalue_sum=1.56e-59:gapopen_avg=0.0:gapopen_max=0.0:gapopen_min=0.0:gapopen_std=0:gapopen_sum=0.0:gtdb_class_counter=c__Gammaproteobacteria--2:gtdb_domain_counter=d__Bacteria--2:gtdb_family_counter=f__Burkholderiaceae--1||f__Rhodocyclaceae--1:gtdb_genus_counter=g__UBA2250--1||g__Variovorax--1:gtdb_order_counter=o__Burkholderiales--2:gtdb_phylum_counter=p__Proteobacteria--2:gtdb_species_counter=s__UBA2250 sp903950295--1||s__Variovorax sp001541225--1:heptad_counter=MCP-36H--3:lbd_counter=:lca_tree=o__Burkholderiales:length_avg=111.0:length_max=111.0:length_min=111.0:length_std=0:length_sum=111.0:mismatch_avg=11.0:mismatch_max=11.0:mismatch_min=11.0:mismatch_std=0:mismatch_sum=11.0:name=N1200719:qcovhsp_avg=100.0:qcovhsp_max=100.0:qcovhsp_min=100.0:qcovhsp_std=0:qcovhsp_sum=100.0:qend_avg=111.0:qend_max=111.0:qend_min=111.0:qend_std=0:qend_sum=111.0:qstart_avg=1.0:qstart_max=1.0:qstart_min=1.0:qstart_std=0:qstart_sum=1.0:ref_name_counter=RS_GCF_003984645.1_protein.faa_NZ_RWKI01000111.1_1@PF00015_full_PFAM.2.127--1:scovhsp_avg=88.8:scovhsp_max=88.8:scovhsp_min=88.8:scovhsp_std=0:scovhsp_sum=88.8:send_avg=121.0:send_max=121.0:send_min=121.0:send_std=0:send_sum=121.0:sstart_avg=11.0:sstart_max=11.0:sstart_min=11.0:sstart_std=0:sstart_sum=11.0])0.968:0.0650005[&&NHX:Sample_counter=rhizpot1--16||rhizpot2--3||rhizpot3--17||rhiztom1--1||rhiztom2--1||rhiztom3--3:Type_counter=GTDB--3||capture--41:besthit_avg=92.1375:besthit_max=100.0:besthit_min=75.3:besthit_std=8.462388012231845:besthit_sum=2211.3:bitscore_avg=192.0:bitscore_max=231.0:bitscore_min=109.0:bitscore_std=36.104919573256275:bitscore_sum=4608.0:capture_class_counter=c__Acidobacteriae--1||c__Alphaproteobacteria--6||c__Gammaproteobacteria--33||c__Syntrophobacteria--1:capture_domain_counter=d__Bacteria--41:capture_family_counter=f__Alteromonadaceae--1||f__Beijerinckiaceae--1||f__Bryobacteraceae--1||f__Burkholderiaceae--25||f__Casimicrobiaceae--1||f__DSM-21159--1||f__Devosiaceae--1||f__Pseudomonadaceae--2||f__Rhizobiaceae--1||f__Rhodocyclaceae--1||f__Syntrophobacteraceae--1||f__Thiobacillaceae--1||f__Xanthobacteraceae--2||f__Xanthomonadaceae--2:capture_genus_counter=g__Achromobacter--9||g__Alicycliphilus--1||g__Aquabacterium--4||g__Azoarcus--1||g__Bog-375--1||g__Bradyrhizobium--1||g__CAIWHR01--1||g__Devosia--1||g__Ensifer_A--1||g__Hydrogenophaga--1||g__Lysobacter--1||g__Massilia--3||g__Methylobacterium--1||g__Noviherbaspirillum_A--1||g__Pseudoalteromonas--1||g__Pseudomonas_E--2||g__Ramlibacter--1||g__Rhizobacter--2||g__Rhodopseudomonas--1||g__SbD1--1||g__Stenotrophomonas--1||g__Thiobacillus--1||g__Tistlia--1||g__Variovorax--3:capture_order_counter=o__Bryobacterales--1||o__Burkholderiales--28||o__Enterobacterales--1||o__Kiloniellales--1||o__Pseudomonadales--2||o__Rhizobiales--5||o__Syntrophobacterales--1||o__Xanthomonadales--2:capture_phylum_counter=p__Acidobacteriota--1||p__Desulfobacterota--1||p__Proteobacteria--39:capture_species_counter=s__Achromobacter denitrificans--5||s__Achromobacter sp002902905--1||s__Achromobacter xylosoxidans_C--3||s__Alicycliphilus sp018241405--1||s__Aquabacterium sp016000265--1||s__Aquabacterium sp016185075--3||s__Azoarcus sp012911025--1||s__Bog-375 sp003164035--1||s__Bradyrhizobium forestalis--1||s__CAIWHR01 sp903912485--1||s__Devosia sp001425445--1||s__Ensifer_A sp900466575--1||s__Hydrogenophaga sp002840835--1||s__Lysobacter bugurensis--1||s__Massilia aurea_A--2||s__Massilia sp002339265--1||s__Methylobacterium brachiatum--1||s__Noviherbaspirillum_A soli--1||s__Pseudoalteromonas sp004103285--1||s__Pseudomonas_E campi--1||s__Pseudomonas_E sp002419965--1||s__Ramlibacter sp013087525--1||s__Rhizobacter sp000799605--2||s__Rhodopseudomonas rhenobacensis--1||s__SbD1 sp002298995--1||s__Stenotrophomonas bentonitica--1||s__Thiobacillus sp016195805--1||s__Tistlia consotensis--1||s__Variovorax paradoxus--2||s__Variovorax sp001984055--1:evalue_avg=2.4208701950027957e-34:evalue_max=5.81e-33:evalue_min=1.6e-78:evalue_std=1.1859604987839333e-33:evalue_sum=5.81008846800671e-33:gapopen_avg=0.08333333333333333:gapopen_max=1.0:gapopen_min=0.0:gapopen_std=0.28232985128663995:gapopen_sum=2.0:gtdb_class_counter=c__Gammaproteobacteria--3:gtdb_domain_counter=d__Bacteria--3:gtdb_family_counter=f__Burkholderiaceae--1||f__Granulosicoccaceae--1||f__Rhodocyclaceae--1:gtdb_genus_counter=g__UBA2250--1||g__UBA7957--1||g__Variovorax--1:gtdb_order_counter=o__Burkholderiales--2||o__Granulosicoccales--1:gtdb_phylum_counter=p__Proteobacteria--3:gtdb_species_counter=s__UBA2250 sp903950295--1||s__UBA7957 sp003511825--1||s__Variovorax sp001541225--1:heptad_counter=MCP-36H--42||MCP-38H--2:lbd_counter=:lca_tree=c__Gammaproteobacteria:length_avg=119.625:length_max=156.0:length_min=68.0:length_std=20.878140222022527:length_sum=2871.0:mismatch_avg=9.583333333333334:mismatch_max=38.0:mismatch_min=0.0:mismatch_std=11.01349633174113:mismatch_sum=230.0:name=N1200720:qcovhsp_avg=99.55416666666667:qcovhsp_max=100.0:qcovhsp_min=96.7:qcovhsp_std=0.8782290315652612:qcovhsp_sum=2389.3:qend_avg=119.875:qend_max=156.0:qend_min=67.0:qend_std=20.985113771433312:qend_sum=2877.0:qstart_avg=1.2916666666666667:qstart_max=3.0:qstart_min=1.0:qstart_std=0.6902530516863499:qstart_sum=31.0:ref_name_counter=RS_GCF_000463015.1_protein.faa_NC_022247.1_4293@PF00015_full_PFAM.326.517--12||RS_GCF_001591365.1_protein.faa_NZ_BCUT01000005.1_377@PF00015_full_PFAM.313.505--1||RS_GCF_001591365.1_protein.faa_NZ_BCUT01000005.1_381@PF00015_full_PFAM.324.517--6||RS_GCF_003984625.1_protein.faa_NZ_RWKH01000046.1_2@PF00015_full_PFAM.324.518--2||RS_GCF_003984625.1_protein.faa_NZ_RWKH01000059.1_1@PF00015_full_PFAM.316.400--1||RS_GCF_003984645.1_protein.faa_NZ_RWKI01000111.1_1@PF00015_full_PFAM.2.127--2:scovhsp_avg=66.6:scovhsp_max=88.8:scovhsp_min=50.3:scovhsp_std=10.631822617684753:scovhsp_sum=1598.3999999999999:send_avg=152.29166666666666:send_max=166.0:send_min=81.0:send_std=20.889937595733098:send_sum=3655.0:sstart_avg=33.708333333333336:sstart_max=69.0:sstart_min=9.0:sstart_std=19.283872889624337:sstart_sum=809.0],(bfe132de-5239-4b15-9750-1614b95d7983_5@MCPsignal.113.200:0.42238[&&NHX:Sample=rhiztom3:Type=capture:capture_class=c__Gammaproteobacteria:capture_domain=d__Bacteria:capture_family=f__Burkholderiaceae:capture_genus=g__Rubrivivax:capture_order=o__Burkholderiales:capture_phylum=p__Proteobacteria:capture_species=s__Rubrivivax sp001295865:heptad=MCP-36H],(RS_GCF_010093185.1_protein.faa_NZ_PDWL01000003.1_126@PF00015_full_PFAM.513.693:0.0669596[&&NHX:Type=GTDB:gtdb_class=c__Gammaproteobacteria:gtdb_domain=d__Bacteria:gtdb_family=f__Xanthomonadaceae:gtdb_genus=g__Pseudoxanthomonas:gtdb_order=o__Xanthomonadales:gtdb_phylum=p__Proteobacteria:gtdb_species=s__Pseudoxanthomonas jiangsuensis:heptad=MCP-36H:species=d__Bacteria_p__Proteobacteria_c__Gammaproteobacteria_o__Xanthomonadales_f__Xanthomonadaceae_g__Pseudoxanthomonas_s__Pseudoxanthomonas jiangsuensis],fe91ff14-210f-4e92-bf79-1834c4b6ab03_6@MCPsignal.22.60:0.00628037[&&NHX:Sample=rhizpot1:Type=capture:capture_class=c__Gammaproteobacteria:capture_domain=d__Bacteria:capture_family=f__Xanthomonadaceae:capture_genus=g__Stenotrophomonas:capture_order=o__Xanthomonadales:capture_phylum=p__Proteobacteria:capture_species=s__Stenotrophomonas maltophilia_AA:heptad=MCP-36H])0.8:0.117154[&&NHX:Sample_counter=rhizpot1--1:Type_counter=GTDB--1||capture--1:capture_class_counter=c__Gammaproteobacteria--1:capture_domain_counter=d__Bacteria--1:capture_family_counter=f__Xanthomonadaceae--1:capture_genus_counter=g__Stenotrophomonas--1:capture_order_counter=o__Xanthomonadales--1:capture_phylum_counter=p__Proteobacteria--1:capture_species_counter=s__Stenotrophomonas maltophilia_AA--1:gtdb_class_counter=c__Gammaproteobacteria--1:gtdb_domain_counter=d__Bacteria--1:gtdb_family_counter=f__Xanthomonadaceae--1:gtdb_genus_counter=g__Pseudoxanthomonas--1:gtdb_order_counter=o__Xanthomonadales--1:gtdb_phylum_counter=p__Proteobacteria--1:gtdb_species_counter=s__Pseudoxanthomonas jiangsuensis--1:heptad_counter=MCP-36H--2:lbd_counter=:lca_tree=s__Pseudoxanthomonas jiangsuensis:name=N1200724:ref_name_counter=])0.725:0.0425487[&&NHX:Sample_counter=rhizpot1--1||rhiztom3--1:Type_counter=GTDB--1||capture--2:capture_class_counter=c__Gammaproteobacteria--2:capture_domain_counter=d__Bacteria--2:capture_family_counter=f__Burkholderiaceae--1||f__Xanthomonadaceae--1:capture_genus_counter=g__Rubrivivax--1||g__Stenotrophomonas--1:capture_order_counter=o__Burkholderiales--1||o__Xanthomonadales--1:capture_phylum_counter=p__Proteobacteria--2:capture_species_counter=s__Rubrivivax sp001295865--1||s__Stenotrophomonas maltophilia_AA--1:gtdb_class_counter=c__Gammaproteobacteria--1:gtdb_domain_counter=d__Bacteria--1:gtdb_family_counter=f__Xanthomonadaceae--1:gtdb_genus_counter=g__Pseudoxanthomonas--1:gtdb_order_counter=o__Xanthomonadales--1:gtdb_phylum_counter=p__Proteobacteria--1:gtdb_species_counter=s__Pseudoxanthomonas jiangsuensis--1:heptad_counter=MCP-36H--3:lbd_counter=:lca_tree=s__Pseudoxanthomonas jiangsuensis:name=N1200725:ref_name_counter=])0.519:0.010708[&&NHX:Sample_counter=rhizpot1--17||rhizpot2--3||rhizpot3--17||rhiztom1--1||rhiztom2--1||rhiztom3--4:Type_counter=GTDB--4||capture--43:besthit_avg=92.1375:besthit_max=100.0:besthit_min=75.3:besthit_std=8.462388012231845:besthit_sum=2211.3:bitscore_avg=192.0:bitscore_max=231.0:bitscore_min=109.0:bitscore_std=36.104919573256275:bitscore_sum=4608.0:capture_class_counter=c__Acidobacteriae--1||c__Alphaproteobacteria--6||c__Gammaproteobacteria--35||c__Syntrophobacteria--1:capture_domain_counter=d__Bacteria--43:capture_family_counter=f__Alteromonadaceae--1||f__Beijerinckiaceae--1||f__Bryobacteraceae--1||f__Burkholderiaceae--26||f__Casimicrobiaceae--1||f__DSM-21159--1||f__Devosiaceae--1||f__Pseudomonadaceae--2||f__Rhizobiaceae--1||f__Rhodocyclaceae--1||f__Syntrophobacteraceae--1||f__Thiobacillaceae--1||f__Xanthobacteraceae--2||f__Xanthomonadaceae--3:capture_genus_counter=g__Achromobacter--9||g__Alicycliphilus--1||g__Aquabacterium--4||g__Azoarcus--1||g__Bog-375--1||g__Bradyrhizobium--1||g__CAIWHR01--1||g__Devosia--1||g__Ensifer_A--1||g__Hydrogenophaga--1||g__Lysobacter--1||g__Massilia--3||g__Methylobacterium--1||g__Noviherbaspirillum_A--1||g__Pseudoalteromonas--1||g__Pseudomonas_E--2||g__Ramlibacter--1||g__Rhizobacter--2||g__Rhodopseudomonas--1||g__Rubrivivax--1||g__SbD1--1||g__Stenotrophomonas--2||g__Thiobacillus--1||g__Tistlia--1||g__Variovorax--3:capture_order_counter=o__Bryobacterales--1||o__Burkholderiales--29||o__Enterobacterales--1||o__Kiloniellales--1||o__Pseudomonadales--2||o__Rhizobiales--5||o__Syntrophobacterales--1||o__Xanthomonadales--3:capture_phylum_counter=p__Acidobacteriota--1||p__Desulfobacterota--1||p__Proteobacteria--41:capture_species_counter=s__Achromobacter denitrificans--5||s__Achromobacter sp002902905--1||s__Achromobacter xylosoxidans_C--3||s__Alicycliphilus sp018241405--1||s__Aquabacterium sp016000265--1||s__Aquabacterium sp016185075--3||s__Azoarcus sp012911025--1||s__Bog-375 sp003164035--1||s__Bradyrhizobium forestalis--1||s__CAIWHR01 sp903912485--1||s__Devosia sp001425445--1||s__Ensifer_A sp900466575--1||s__Hydrogenophaga sp002840835--1||s__Lysobacter bugurensis--1||s__Massilia aurea_A--2||s__Massilia sp002339265--1||s__Methylobacterium brachiatum--1||s__Noviherbaspirillum_A soli--1||s__Pseudoalteromonas sp004103285--1||s__Pseudomonas_E campi--1||s__Pseudomonas_E sp002419965--1||s__Ramlibacter sp013087525--1||s__Rhizobacter sp000799605--2||s__Rhodopseudomonas rhenobacensis--1||s__Rubrivivax sp001295865--1||s__SbD1 sp002298995--1||s__Stenotrophomonas bentonitica--1||s__Stenotrophomonas maltophilia_AA--1||s__Thiobacillus sp016195805--1||s__Tistlia consotensis--1||s__Variovorax paradoxus--2||s__Variovorax sp001984055--1:evalue_avg=2.4208701950027957e-34:evalue_max=5.81e-33:evalue_min=1.6e-78:evalue_std=1.1859604987839333e-33:evalue_sum=5.81008846800671e-33:gapopen_avg=0.08333333333333333:gapopen_max=1.0:gapopen_min=0.0:gapopen_std=0.28232985128663995:gapopen_sum=2.0:gtdb_class_counter=c__Gammaproteobacteria--4:gtdb_domain_counter=d__Bacteria--4:gtdb_family_counter=f__Burkholderiaceae--1||f__Granulosicoccaceae--1||f__Rhodocyclaceae--1||f__Xanthomonadaceae--1:gtdb_genus_counter=g__Pseudoxanthomonas--1||g__UBA2250--1||g__UBA7957--1||g__Variovorax--1:gtdb_order_counter=o__Burkholderiales--2||o__Granulosicoccales--1||o__Xanthomonadales--1:gtdb_phylum_counter=p__Proteobacteria--4:gtdb_species_counter=s__Pseudoxanthomonas jiangsuensis--1||s__UBA2250 sp903950295--1||s__UBA7957 sp003511825--1||s__Variovorax sp001541225--1:heptad_counter=MCP-36H--45||MCP-38H--2:lbd_counter=:lca_tree=c__Gammaproteobacteria:length_avg=119.625:length_max=156.0:length_min=68.0:length_std=20.878140222022527:length_sum=2871.0:mismatch_avg=9.583333333333334:mismatch_max=38.0:mismatch_min=0.0:mismatch_std=11.01349633174113:mismatch_sum=230.0:name=N1200726:qcovhsp_avg=99.55416666666667:qcovhsp_max=100.0:qcovhsp_min=96.7:qcovhsp_std=0.8782290315652612:qcovhsp_sum=2389.3:qend_avg=119.875:qend_max=156.0:qend_min=67.0:qend_std=20.985113771433312:qend_sum=2877.0:qstart_avg=1.2916666666666667:qstart_max=3.0:qstart_min=1.0:qstart_std=0.6902530516863499:qstart_sum=31.0:ref_name_counter=RS_GCF_000463015.1_protein.faa_NC_022247.1_4293@PF00015_full_PFAM.326.517--12||RS_GCF_001591365.1_protein.faa_NZ_BCUT01000005.1_377@PF00015_full_PFAM.313.505--1||RS_GCF_001591365.1_protein.faa_NZ_BCUT01000005.1_381@PF00015_full_PFAM.324.517--6||RS_GCF_003984625.1_protein.faa_NZ_RWKH01000046.1_2@PF00015_full_PFAM.324.518--2||RS_GCF_003984625.1_protein.faa_NZ_RWKH01000059.1_1@PF00015_full_PFAM.316.400--1||RS_GCF_003984645.1_protein.faa_NZ_RWKI01000111.1_1@PF00015_full_PFAM.2.127--2:scovhsp_avg=66.6:scovhsp_max=88.8:scovhsp_min=50.3:scovhsp_std=10.631822617684753:scovhsp_sum=1598.3999999999999:send_avg=152.29166666666666:send_max=166.0:send_min=81.0:send_std=20.889937595733098:send_sum=3655.0:sstart_avg=33.708333333333336:sstart_max=69.0:sstart_min=9.0:sstart_std=19.283872889624337:sstart_sum=809.0])0.831:0.0233311[&&NHX:Sample_counter=rhizpot1--20||rhizpot2--4||rhizpot3--19||rhiztom1--1||rhiztom2--1||rhiztom3--5:Type_counter=GTDB--8||capture--50:besthit_avg=91.14642857142856:besthit_max=100.0:besthit_min=75.3:besthit_std=8.649961770108503:besthit_sum=2552.0999999999995:bitscore_avg=181.82142857142858:bitscore_max=231.0:bitscore_min=92.8:bitscore_std=43.067641519263:bitscore_sum=5091.0:capture_class_counter=c__Acidobacteriae--1||c__Alphaproteobacteria--6||c__Gammaproteobacteria--42||c__Syntrophobacteria--1:capture_domain_counter=d__Bacteria--50:capture_family_counter=f__Alteromonadaceae--1||f__Beijerinckiaceae--1||f__Bryobacteraceae--1||f__Burkholderiaceae--33||f__Casimicrobiaceae--1||f__DSM-21159--1||f__Devosiaceae--1||f__Pseudomonadaceae--2||f__Rhizobiaceae--1||f__Rhodocyclaceae--1||f__Syntrophobacteraceae--1||f__Thiobacillaceae--1||f__Xanthobacteraceae--2||f__Xanthomonadaceae--3:capture_genus_counter=g__Achromobacter--9||g__Alicycliphilus--1||g__Aquabacterium--4||g__Azoarcus--1||g__Bog-375--1||g__Bradyrhizobium--1||g__CAIWHR01--1||g__Devosia--1||g__Ensifer_A--1||g__Hydrogenophaga--1||g__Hylemonella--1||g__KK5--1||g__Lysobacter--1||g__Massilia--4||g__Methylobacterium--1||g__Noviherbaspirillum_A--1||g__Paraburkholderia--2||g__Pseudoalteromonas--1||g__Pseudomonas_E--2||g__Ramlibacter--2||g__Rhizobacter--2||g__Rhodopseudomonas--1||g__Rubrivivax--2||g__SbD1--1||g__Stenotrophomonas--2||g__Thiobacillus--1||g__Tistlia--1||g__Variovorax--3:capture_order_counter=o__Bryobacterales--1||o__Burkholderiales--36||o__Enterobacterales--1||o__Kiloniellales--1||o__Pseudomonadales--2||o__Rhizobiales--5||o__Syntrophobacterales--1||o__Xanthomonadales--3:capture_phylum_counter=p__Acidobacteriota--1||p__Desulfobacterota--1||p__Proteobacteria--48:capture_species_counter=s__Achromobacter denitrificans--5||s__Achromobacter sp002902905--1||s__Achromobacter xylosoxidans_C--3||s__Alicycliphilus sp018241405--1||s__Aquabacterium sp016000265--1||s__Aquabacterium sp016185075--3||s__Azoarcus sp012911025--1||s__Bog-375 sp003164035--1||s__Bradyrhizobium forestalis--1||s__CAIWHR01 sp903912485--1||s__Devosia sp001425445--1||s__Ensifer_A sp900466575--1||s__Hydrogenophaga sp002840835--1||s__Hylemonella sp003500955--1||s__KK5 sp001984095--1||s__Lysobacter bugurensis--1||s__Massilia aurea_A--3||s__Massilia sp002339265--1||s__Methylobacterium brachiatum--1||s__Noviherbaspirillum_A soli--1||s__Paraburkholderia phymatum--2||s__Pseudoalteromonas sp004103285--1||s__Pseudomonas_E campi--1||s__Pseudomonas_E sp002419965--1||s__Ramlibacter sp013087525--1||s__Ramlibacter sp013697775--1||s__Rhizobacter sp000799605--2||s__Rhodopseudomonas rhenobacensis--1||s__Rubrivivax sp001295865--1||s__Rubrivivax sp016789955--1||s__SbD1 sp002298995--1||s__Stenotrophomonas bentonitica--1||s__Stenotrophomonas maltophilia_AA--1||s__Thiobacillus sp016195805--1||s__Tistlia consotensis--1||s__Variovorax paradoxus--2||s__Variovorax sp001984055--1:evalue_avg=7.028680646460168e-28:evalue_max=1.96e-26:evalue_min=1.6e-78:evalue_std=3.703520795503647e-27:evalue_sum=1.968030581008847e-26:gapopen_avg=0.07142857142857142:gapopen_max=1.0:gapopen_min=0.0:gapopen_std=0.26226526415648105:gapopen_sum=2.0:gtdb_class_counter=c__Gammaproteobacteria--8:gtdb_domain_counter=d__Bacteria--8:gtdb_family_counter=f__Ahniellaceae--1||f__Burkholderiaceae--2||f__Granulosicoccaceae--1||f__Rhodocyclaceae--1||f__Xanthomonadaceae--3:gtdb_genus_counter=g__Aquimonas--2||g__Pseudoxanthomonas--1||g__Rhizobacter--1||g__UBA2250--1||g__UBA4656--1||g__UBA7957--1||g__Variovorax--1:gtdb_order_counter=o__Burkholderiales--3||o__Granulosicoccales--1||o__Xanthomonadales--4:gtdb_phylum_counter=p__Proteobacteria--8:gtdb_species_counter=s__Aquimonas sp002352135--2||s__Pseudoxanthomonas jiangsuensis--1||s__Rhizobacter sp018780185--1||s__UBA2250 sp903950295--1||s__UBA4656 sp002405525--1||s__UBA7957 sp003511825--1||s__Variovorax sp001541225--1:heptad_counter=MCP-36H--56||MCP-38H--2:lbd_counter=:lca_tree=c__Gammaproteobacteria:length_avg=114.21428571428571:length_max=156.0:length_min=57.0:length_std=25.40393253730194:length_sum=3198.0:mismatch_avg=10.178571428571429:mismatch_max=38.0:mismatch_min=0.0:mismatch_std=10.883400787364797:mismatch_sum=285.0:name=N1200727:qcovhsp_avg=99.32857142857142:qcovhsp_max=100.0:qcovhsp_min=96.6:qcovhsp_std=1.111174601360648:qcovhsp_sum=2781.2:qend_avg=114.57142857142857:qend_max=156.0:qend_min=58.0:qend_std=25.338345368862313:qend_sum=3208.0:qstart_avg=1.3928571428571428:qstart_max=3.0:qstart_min=1.0:qstart_std=0.7373267889143821:qstart_sum=39.0:ref_name_counter=RS_GCF_000463015.1_protein.faa_NC_022247.1_4293@PF00015_full_PFAM.326.517--12||RS_GCF_001584145.1_protein.faa_NZ_CP013232.1_2826@PF00015_full_PFAM.315.505--1||RS_GCF_001591365.1_protein.faa_NZ_BCUT01000005.1_377@PF00015_full_PFAM.313.505--1||RS_GCF_001591365.1_protein.faa_NZ_BCUT01000005.1_381@PF00015_full_PFAM.324.517--6||RS_GCF_002379095.1_protein.faa_NZ_NBZV01000131.1_1@PF00015_full_PFAM.50.131--1||RS_GCF_003984625.1_protein.faa_NZ_RWKH01000046.1_2@PF00015_full_PFAM.324.518--2||RS_GCF_003984625.1_protein.faa_NZ_RWKH01000059.1_1@PF00015_full_PFAM.316.400--1||RS_GCF_003984645.1_protein.faa_NZ_RWKI01000111.1_1@PF00015_full_PFAM.2.127--2||RS_GCF_003984645.1_protein.faa_NZ_RWKI01000125.1_1@PF00015_full_PFAM.2.63--1||RS_GCF_018413525.1_protein.faa_NZ_JAHCDD010000007.1_38@PF00015_full_PFAM.398.601--1:scovhsp_avg=66.84642857142858:scovhsp_max=95.1:scovhsp_min=50.3:scovhsp_std=11.797629458775218:scovhsp_sum=1871.7:send_avg=144.67857142857142:send_max=166.0:send_min=58.0:send_std=29.53974544315778:send_sum=4051.0:sstart_avg=31.5:sstart_max=69.0:sstart_min=1.0:sstart_std=19.32471072084766:sstart_sum=882.0],(((de169b87-80ae-423a-9d01-0398b31e8e13_6@MCPsignal.30.115:0.0825781[&&NHX:Sample=rhizpot1:Type=capture:besthit=86.0:bitscore=119.0:capture_class=c__Clostridia:capture_domain=d__Bacteria:capture_family=f__Lachnospiraceae:capture_genus=g__Lacrimispora:capture_order=o__Lachnospirales:capture_phylum=p__Firmicutes_A:capture_species=s__Lacrimispora sp002478865:evalue=9.69e-36:gapopen=1.0:heptad=MCP-36H:length=86.0:mismatch=11.0:qcovhsp=100.0:qend=85.0:qstart=1.0:ref_name=RS_GCF_001431465.1_protein.faa_NZ_LDJJ01000067.1_1@PF00015_full_PFAM.510.662:scovhsp=56.6:send=93.0:sstart=8.0],(35182449-3e31-4aa4-9a4e-f3b4b0fb8f4a_2@MCPsignal.271.365:5e-09[&&NHX:Sample=rhizpot1:Type=capture:capture_class=c__Gammaproteobacteria:capture_domain=d__Bacteria:capture_family=f__Burkholderiaceae:capture_genus=g__Achromobacter:capture_order=o__Burkholderiales:capture_phylum=p__Proteobacteria:capture_species=s__Achromobacter xylosoxidans_C:heptad=MCP-36H],((739a6d2c-5c83-4443-9d6f-561297f79e2a_2@MCPsignal.46.200:5e-09[&&NHX:Sample=rhizpot1:Type=capture:besthit=85.0:bitscore=222.0:capture_class=c__Gammaproteobacteria:capture_domain=d__Bacteria:capture_family=f__Burkholderiaceae:capture_genus=g__Achromobacter:capture_order=o__Burkholderiales:capture_phylum=p__Proteobacteria:capture_species=s__Achromobacter xylosoxidans_C:evalue=1.06e-74:gapopen=0.0:heptad=MCP-36H:length=153.0:mismatch=23.0:qcovhsp=99.4:qend=153.0:qstart=1.0:ref_name=RS_GCF_004348115.1_protein.faa_NZ_QPFB01000001.1_980@PF00015_full_PFAM.543.727:scovhsp=83.2:send=162.0:sstart=10.0],(((45ed0a4b-da9d-4ae6-9620-897757409b53_4@MCPsignal.440.538:0.04003[&&NHX:Sample=rhizpot3:Type=capture:capture_class=c__Clostridia:capture_domain=d__Bacteria:capture_family=f__Lachnospiraceae:capture_genus=g__UBA3402:capture_order=o__Lachnospirales:capture_phylum=p__Firmicutes_A:capture_species=s__UBA3402 sp910585645:heptad=MCP-36H],1fc0b1a4-3009-43d6-80a6-24f676c52b39_1@MCPsignal.161.289:5e-09[&&NHX:Sample=rhizpot1:Type=capture:besthit=83.6:bitscore=187.0:capture_class=c__Gammaproteobacteria:capture_domain=d__Bacteria:capture_family=f__Burkholderiaceae:capture_genus=g__Achromobacter:capture_order=o__Burkholderiales:capture_phylum=p__Proteobacteria:capture_species=s__Achromobacter xylosoxidans_C:evalue=2.16e-61:gapopen=0.0:heptad=MCP-36H:length=128.0:mismatch=21.0:qcovhsp=100.0:qend=128.0:qstart=1.0:ref_name=RS_GCF_014236855.1_protein.faa_NZ_CP051261.1_2239@PF00015_full_PFAM.619.808:scovhsp=67.7:send=133.0:sstart=6.0])0.867:0.0126905[&&NHX:Sample_counter=rhizpot1--1||rhizpot3--1:Type_counter=capture--2:besthit_avg=83.6:besthit_max=83.6:besthit_min=83.6:besthit_std=0:besthit_sum=83.6:bitscore_avg=187.0:bitscore_max=187.0:bitscore_min=187.0:bitscore_std=0:bitscore_sum=187.0:capture_class_counter=c__Clostridia--1||c__Gammaproteobacteria--1:capture_domain_counter=d__Bacteria--2:capture_family_counter=f__Burkholderiaceae--1||f__Lachnospiraceae--1:capture_genus_counter=g__Achromobacter--1||g__UBA3402--1:capture_order_counter=o__Burkholderiales--1||o__Lachnospirales--1:capture_phylum_counter=p__Firmicutes_A--1||p__Proteobacteria--1:capture_species_counter=s__Achromobacter xylosoxidans_C--1||s__UBA3402 sp910585645--1:evalue_avg=2.16e-61:evalue_max=2.16e-61:evalue_min=2.16e-61:evalue_std=0:evalue_sum=2.16e-61:gapopen_avg=0.0:gapopen_max=0.0:gapopen_min=0.0:gapopen_std=0:gapopen_sum=0.0:gtdb_class_counter=:gtdb_domain_counter=:gtdb_family_counter=:gtdb_genus_counter=:gtdb_order_counter=:gtdb_phylum_counter=:gtdb_species_counter=:heptad_counter=MCP-36H--2:lbd_counter=:length_avg=128.0:length_max=128.0:length_min=128.0:length_std=0:length_sum=128.0:mismatch_avg=21.0:mismatch_max=21.0:mismatch_min=21.0:mismatch_std=0:mismatch_sum=21.0:name=N1200733:qcovhsp_avg=100.0:qcovhsp_max=100.0:qcovhsp_min=100.0:qcovhsp_std=0:qcovhsp_sum=100.0:qend_avg=128.0:qend_max=128.0:qend_min=128.0:qend_std=0:qend_sum=128.0:qstart_avg=1.0:qstart_max=1.0:qstart_min=1.0:qstart_std=0:qstart_sum=1.0:ref_name_counter=RS_GCF_014236855.1_protein.faa_NZ_CP051261.1_2239@PF00015_full_PFAM.619.808--1:scovhsp_avg=67.7:scovhsp_max=67.7:scovhsp_min=67.7:scovhsp_std=0:scovhsp_sum=67.7:send_avg=133.0:send_max=133.0:send_min=133.0:send_std=0:send_sum=133.0:sstart_avg=6.0:sstart_max=6.0:sstart_min=6.0:sstart_std=0:sstart_sum=6.0],2ecd4a79-f757-4eef-8ba3-68528ab1a1a2_6@MCPsignal.29.181:0.00505463[&&NHX:Sample=rhizpot1:Type=capture:besthit=80.3:bitscore=207.0:capture_class=c__Gammaproteobacteria:capture_domain=d__Bacteria:capture_family=f__Burkholderiaceae:capture_genus=g__Achromobacter:capture_order=o__Burkholderiales:capture_phylum=p__Proteobacteria:capture_species=s__Achromobacter xylosoxidans_C:evalue=1.23e-68:gapopen=0.0:heptad=MCP-36H:length=152.0:mismatch=30.0:qcovhsp=100.0:qend=152.0:qstart=1.0:ref_name=RS_GCF_900111015.1_protein.faa_NZ_FOFS01000001.1_512@PF00015_full_PFAM.428.624:scovhsp=77.6:send=167.0:sstart=16.0])0:5e-09[&&NHX:Sample_counter=rhizpot1--2||rhizpot3--1:Type_counter=capture--3:besthit_avg=81.94999999999999:besthit_max=83.6:besthit_min=80.3:besthit_std=2.333452377915605:besthit_sum=163.89999999999998:bitscore_avg=197.0:bitscore_max=207.0:bitscore_min=187.0:bitscore_std=14.142135623730951:bitscore_sum=394.0:capture_class_counter=c__Clostridia--1||c__Gammaproteobacteria--2:capture_domain_counter=d__Bacteria--3:capture_family_counter=f__Burkholderiaceae--2||f__Lachnospiraceae--1:capture_genus_counter=g__Achromobacter--2||g__UBA3402--1:capture_order_counter=o__Burkholderiales--2||o__Lachnospirales--1:capture_phylum_counter=p__Firmicutes_A--1||p__Proteobacteria--2:capture_species_counter=s__Achromobacter xylosoxidans_C--2||s__UBA3402 sp910585645--1:evalue_avg=1.0800000615e-61:evalue_max=2.16e-61:evalue_min=1.23e-68:evalue_std=1.5273505603888086e-61:evalue_sum=2.160000123e-61:gapopen_avg=0.0:gapopen_max=0.0:gapopen_min=0.0:gapopen_std=0.0:gapopen_sum=0.0:gtdb_class_counter=:gtdb_domain_counter=:gtdb_family_counter=:gtdb_genus_counter=:gtdb_order_counter=:gtdb_phylum_counter=:gtdb_species_counter=:heptad_counter=MCP-36H--3:lbd_counter=:length_avg=140.0:length_max=152.0:length_min=128.0:length_std=16.97056274847714:length_sum=280.0:mismatch_avg=25.5:mismatch_max=30.0:mismatch_min=21.0:mismatch_std=6.363961030678928:mismatch_sum=51.0:name=N1200735:qcovhsp_avg=100.0:qcovhsp_max=100.0:qcovhsp_min=100.0:qcovhsp_std=0.0:qcovhsp_sum=200.0:qend_avg=140.0:qend_max=152.0:qend_min=128.0:qend_std=16.97056274847714:qend_sum=280.0:qstart_avg=1.0:qstart_max=1.0:qstart_min=1.0:qstart_std=0.0:qstart_sum=2.0:ref_name_counter=RS_GCF_014236855.1_protein.faa_NZ_CP051261.1_2239@PF00015_full_PFAM.619.808--1||RS_GCF_900111015.1_protein.faa_NZ_FOFS01000001.1_512@PF00015_full_PFAM.428.624--1:scovhsp_avg=72.65:scovhsp_max=77.6:scovhsp_min=67.7:scovhsp_std=7.000357133746815:scovhsp_sum=145.3:send_avg=150.0:send_max=167.0:send_min=133.0:send_std=24.041630560342615:send_sum=300.0:sstart_avg=11.0:sstart_max=16.0:sstart_min=6.0:sstart_std=7.0710678118654755:sstart_sum=22.0],(2eee851a-e9d8-5e3e-ba32-4ff9c55989f4_1@MCPsignal.39.191:5e-09[&&NHX:Sample=rhizpot1:Type=capture:besthit=84.9:bitscore=221.0:capture_class=c__Gammaproteobacteria:capture_domain=d__Bacteria:capture_family=f__Burkholderiaceae:capture_genus=g__Achromobacter:capture_order=o__Burkholderiales:capture_phylum=p__Proteobacteria:capture_species=s__Achromobacter xylosoxidans_C:evalue=2.92e-74:gapopen=0.0:heptad=MCP-36H:length=152.0:mismatch=23.0:qcovhsp=100.0:qend=152.0:qstart=1.0:ref_name=RS_GCF_900111015.1_protein.faa_NZ_FOFS01000001.1_512@PF00015_full_PFAM.428.624:scovhsp=77.6:send=167.0:sstart=16.0],(fb825a0c-9c3a-4967-9413-2c11e49ddd23_3@MCPsignal.551.692:0.0116222[&&NHX:Sample=rhizpot1:Type=capture:besthit=85.6:bitscore=206.0:capture_class=c__Gammaproteobacteria:capture_domain=d__Bacteria:capture_family=f__Burkholderiaceae:capture_genus=g__Achromobacter:capture_order=o__Burkholderiales:capture_phylum=p__Proteobacteria:capture_species=s__Achromobacter xylosoxidans_C:evalue=1.13e-68:gapopen=0.0:heptad=MCP-36H:length=139.0:mismatch=20.0:qcovhsp=98.6:qend=140.0:qstart=2.0:ref_name=GB_GCA_002387845.1_protein.faa_DGLB01000047.1_3@PF00015_full_PFAM.543.728:scovhsp=75.1:send=162.0:sstart=24.0],fe1c8f43-7a81-4a00-a083-3eb3f39185a1_2@MCPsignal.64.189:0.0212041[&&NHX:Sample=rhizpot1:Type=capture:besthit=86.9:bitscore=188.0:capture_class=c__Gammaproteobacteria:capture_domain=d__Bacteria:capture_family=f__Burkholderiaceae:capture_genus=g__Variovorax:capture_order=o__Burkholderiales:capture_phylum=p__Proteobacteria:capture_species=s__Variovorax sp001984055:evalue=1.48e-61:gapopen=0.0:heptad=MCP-36H:length=122.0:mismatch=16.0:qcovhsp=97.6:qend=125.0:qstart=4.0:ref_name=GB_GCA_016708825.1_protein.faa_JADJEZ010000003.1_282@PF00015_full_PFAM.500.692:scovhsp=63.5:send=165.0:sstart=44.0])0:1.8e-08[&&NHX:Sample_counter=rhizpot1--2:Type_counter=capture--2:besthit_avg=86.25:besthit_max=86.9:besthit_min=85.6:besthit_std=0.9192388155425198:besthit_sum=172.5:bitscore_avg=197.0:bitscore_max=206.0:bitscore_min=188.0:bitscore_std=12.727922061357855:bitscore_sum=394.0:capture_class_counter=c__Gammaproteobacteria--2:capture_domain_counter=d__Bacteria--2:capture_family_counter=f__Burkholderiaceae--2:capture_genus_counter=g__Achromobacter--1||g__Variovorax--1:capture_order_counter=o__Burkholderiales--2:capture_phylum_counter=p__Proteobacteria--2:capture_species_counter=s__Achromobacter xylosoxidans_C--1||s__Variovorax sp001984055--1:evalue_avg=7.4000005649999994e-62:evalue_max=1.48e-61:evalue_min=1.13e-68:evalue_std=1.046517956253024e-61:evalue_sum=1.4800001129999999e-61:gapopen_avg=0.0:gapopen_max=0.0:gapopen_min=0.0:gapopen_std=0.0:gapopen_sum=0.0:gtdb_class_counter=:gtdb_domain_counter=:gtdb_family_counter=:gtdb_genus_counter=:gtdb_order_counter=:gtdb_phylum_counter=:gtdb_species_counter=:heptad_counter=MCP-36H--2:lbd_counter=:length_avg=130.5:length_max=139.0:length_min=122.0:length_std=12.020815280171307:length_sum=261.0:mismatch_avg=18.0:mismatch_max=20.0:mismatch_min=16.0:mismatch_std=2.8284271247461903:mismatch_sum=36.0:name=N1200739:qcovhsp_avg=98.1:qcovhsp_max=98.6:qcovhsp_min=97.6:qcovhsp_std=0.7071067811865476:qcovhsp_sum=196.2:qend_avg=132.5:qend_max=140.0:qend_min=125.0:qend_std=10.606601717798213:qend_sum=265.0:qstart_avg=3.0:qstart_max=4.0:qstart_min=2.0:qstart_std=1.4142135623730951:qstart_sum=6.0:ref_name_counter=GB_GCA_002387845.1_protein.faa_DGLB01000047.1_3@PF00015_full_PFAM.543.728--1||GB_GCA_016708825.1_protein.faa_JADJEZ010000003.1_282@PF00015_full_PFAM.500.692--1:scovhsp_avg=69.3:scovhsp_max=75.1:scovhsp_min=63.5:scovhsp_std=8.202438661763948:scovhsp_sum=138.6:send_avg=163.5:send_max=165.0:send_min=162.0:send_std=2.1213203435596424:send_sum=327.0:sstart_avg=34.0:sstart_max=44.0:sstart_min=24.0:sstart_std=14.142135623730951:sstart_sum=68.0])0:5e-09[&&NHX:Sample_counter=rhizpot1--3:Type_counter=capture--3:besthit_avg=85.8:besthit_max=86.9:besthit_min=84.9:besthit_std=1.014889156509223:besthit_sum=257.4:bitscore_avg=205.0:bitscore_max=221.0:bitscore_min=188.0:bitscore_std=16.522711641858304:bitscore_sum=615.0:capture_class_counter=c__Gammaproteobacteria--3:capture_domain_counter=d__Bacteria--3:capture_family_counter=f__Burkholderiaceae--3:capture_genus_counter=g__Achromobacter--2||g__Variovorax--1:capture_order_counter=o__Burkholderiales--3:capture_phylum_counter=p__Proteobacteria--3:capture_species_counter=s__Achromobacter xylosoxidans_C--2||s__Variovorax sp001984055--1:evalue_avg=4.9333337100009735e-62:evalue_max=1.48e-61:evalue_min=2.92e-74:evalue_std=8.544783657802733e-62:evalue_sum=1.480000113000292e-61:gapopen_avg=0.0:gapopen_max=0.0:gapopen_min=0.0:gapopen_std=0.0:gapopen_sum=0.0:gtdb_class_counter=:gtdb_domain_counter=:gtdb_family_counter=:gtdb_genus_counter=:gtdb_order_counter=:gtdb_phylum_counter=:gtdb_species_counter=:heptad_counter=MCP-36H--3:lbd_counter=:length_avg=137.66666666666666:length_max=152.0:length_min=122.0:length_std=15.044378795195678:length_sum=413.0:mismatch_avg=19.666666666666668:mismatch_max=23.0:mismatch_min=16.0:mismatch_std=3.5118845842842465:mismatch_sum=59.0:name=N1200740:qcovhsp_avg=98.73333333333333:qcovhsp_max=100.0:qcovhsp_min=97.6:qcovhsp_std=1.2055427546683446:qcovhsp_sum=296.2:qend_avg=139.0:qend_max=152.0:qend_min=125.0:qend_std=13.527749258468683:qend_sum=417.0:qstart_avg=2.3333333333333335:qstart_max=4.0:qstart_min=1.0:qstart_std=1.5275252316519468:qstart_sum=7.0:ref_name_counter=GB_GCA_002387845.1_protein.faa_DGLB01000047.1_3@PF00015_full_PFAM.543.728--1||GB_GCA_016708825.1_protein.faa_JADJEZ010000003.1_282@PF00015_full_PFAM.500.692--1||RS_GCF_900111015.1_protein.faa_NZ_FOFS01000001.1_512@PF00015_full_PFAM.428.624--1:scovhsp_avg=72.06666666666666:scovhsp_max=77.6:scovhsp_min=63.5:scovhsp_std=7.523518680333909:scovhsp_sum=216.2:send_avg=164.66666666666666:send_max=167.0:send_min=162.0:send_std=2.5166114784235836:send_sum=494.0:sstart_avg=28.0:sstart_max=44.0:sstart_min=16.0:sstart_std=14.422205101855956:sstart_sum=84.0])0.599:5e-09[&&NHX:Sample_counter=rhizpot1--5||rhizpot3--1:Type_counter=capture--6:besthit_avg=84.25999999999999:besthit_max=86.9:besthit_min=80.3:besthit_std=2.5145576151681257:besthit_sum=421.29999999999995:bitscore_avg=201.8:bitscore_max=221.0:bitscore_min=187.0:bitscore_std=14.342245291445828:bitscore_sum=1009.0:capture_class_counter=c__Clostridia--1||c__Gammaproteobacteria--5:capture_domain_counter=d__Bacteria--6:capture_family_counter=f__Burkholderiaceae--5||f__Lachnospiraceae--1:capture_genus_counter=g__Achromobacter--4||g__UBA3402--1||g__Variovorax--1:capture_order_counter=o__Burkholderiales--5||o__Lachnospirales--1:capture_phylum_counter=p__Firmicutes_A--1||p__Proteobacteria--5:capture_species_counter=s__Achromobacter xylosoxidans_C--4||s__UBA3402 sp910585645--1||s__Variovorax sp001984055--1:evalue_avg=7.2800004720005845e-62:evalue_max=2.16e-61:evalue_min=2.92e-74:evalue_std=1.0254364505399142e-61:evalue_sum=3.640000236000292e-61:gapopen_avg=0.0:gapopen_max=0.0:gapopen_min=0.0:gapopen_std=0.0:gapopen_sum=0.0:gtdb_class_counter=:gtdb_domain_counter=:gtdb_family_counter=:gtdb_genus_counter=:gtdb_order_counter=:gtdb_phylum_counter=:gtdb_species_counter=:heptad_counter=MCP-36H--6:lbd_counter=:length_avg=138.6:length_max=152.0:length_min=122.0:length_std=13.66747965061591:length_sum=693.0:mismatch_avg=22.0:mismatch_max=30.0:mismatch_min=16.0:mismatch_std=5.1478150704935:mismatch_sum=110.0:name=N1200741:qcovhsp_avg=99.24:qcovhsp_max=100.0:qcovhsp_min=97.6:qcovhsp_std=1.0990905331227299:qcovhsp_sum=496.2:qend_avg=139.4:qend_max=152.0:qend_min=125.0:qend_std=12.798437404620925:qend_sum=697.0:qstart_avg=1.8:qstart_max=4.0:qstart_min=1.0:qstart_std=1.3038404810405297:qstart_sum=9.0:ref_name_counter=GB_GCA_002387845.1_protein.faa_DGLB01000047.1_3@PF00015_full_PFAM.543.728--1||GB_GCA_016708825.1_protein.faa_JADJEZ010000003.1_282@PF00015_full_PFAM.500.692--1||RS_GCF_014236855.1_protein.faa_NZ_CP051261.1_2239@PF00015_full_PFAM.619.808--1||RS_GCF_900111015.1_protein.faa_NZ_FOFS01000001.1_512@PF00015_full_PFAM.428.624--2:scovhsp_avg=72.3:scovhsp_max=77.6:scovhsp_min=63.5:scovhsp_std=6.3761273513003145:scovhsp_sum=361.5:send_avg=158.8:send_max=167.0:send_min=133.0:send_std=14.567086187704115:send_sum=794.0:sstart_avg=21.2:sstart_max=44.0:sstart_min=6.0:sstart_std=14.25482374496437:sstart_sum=106.0])0.348:5e-09[&&NHX:Sample_counter=rhizpot1--6||rhizpot3--1:Type_counter=capture--7:besthit_avg=84.38333333333333:besthit_max=86.9:besthit_min=80.3:besthit_std=2.269287700285417:besthit_sum=506.29999999999995:bitscore_avg=205.16666666666666:bitscore_max=222.0:bitscore_min=187.0:bitscore_std=15.250136611409967:bitscore_sum=1231.0:capture_class_counter=c__Clostridia--1||c__Gammaproteobacteria--6:capture_domain_counter=d__Bacteria--7:capture_family_counter=f__Burkholderiaceae--6||f__Lachnospiraceae--1:capture_genus_counter=g__Achromobacter--5||g__UBA3402--1||g__Variovorax--1:capture_order_counter=o__Burkholderiales--6||o__Lachnospirales--1:capture_phylum_counter=p__Firmicutes_A--1||p__Proteobacteria--6:capture_species_counter=s__Achromobacter xylosoxidans_C--5||s__UBA3402 sp910585645--1||s__Variovorax sp001984055--1:evalue_avg=6.066667060000663e-62:evalue_max=2.16e-61:evalue_min=1.06e-74:evalue_std=9.641299753649611e-62:evalue_sum=3.640000236000398e-61:gapopen_avg=0.0:gapopen_max=0.0:gapopen_min=0.0:gapopen_std=0.0:gapopen_sum=0.0:gtdb_class_counter=:gtdb_domain_counter=:gtdb_family_counter=:gtdb_genus_counter=:gtdb_order_counter=:gtdb_phylum_counter=:gtdb_species_counter=:heptad_counter=MCP-36H--7:lbd_counter=:length_avg=141.0:length_max=153.0:length_min=122.0:length_std=13.564659966250536:length_sum=846.0:mismatch_avg=22.166666666666668:mismatch_max=30.0:mismatch_min=16.0:mismatch_std=4.622409184253019:mismatch_sum=133.0:name=N1200742:qcovhsp_avg=99.26666666666667:qcovhsp_max=100.0:qcovhsp_min=97.6:qcovhsp_std=0.9852241707685984:qcovhsp_sum=595.6:qend_avg=141.66666666666666:qend_max=153.0:qend_min=125.0:qend_std=12.722683155162935:qend_sum=850.0:qstart_avg=1.6666666666666667:qstart_max=4.0:qstart_min=1.0:qstart_std=1.2110601416389966:qstart_sum=10.0:ref_name_counter=GB_GCA_002387845.1_protein.faa_DGLB01000047.1_3@PF00015_full_PFAM.543.728--1||GB_GCA_016708825.1_protein.faa_JADJEZ010000003.1_282@PF00015_full_PFAM.500.692--1||RS_GCF_004348115.1_protein.faa_NZ_QPFB01000001.1_980@PF00015_full_PFAM.543.727--1||RS_GCF_014236855.1_protein.faa_NZ_CP051261.1_2239@PF00015_full_PFAM.619.808--1||RS_GCF_900111015.1_protein.faa_NZ_FOFS01000001.1_512@PF00015_full_PFAM.428.624--2:scovhsp_avg=74.11666666666666:scovhsp_max=83.2:scovhsp_min=63.5:scovhsp_std=7.233648226632718:scovhsp_sum=444.69999999999993:send_avg=159.33333333333334:send_max=167.0:send_min=133.0:send_std=13.094528119281987:send_sum=956.0:sstart_avg=19.333333333333332:sstart_max=44.0:sstart_min=6.0:sstart_std=13.544986772480312:sstart_sum=116.0],7f31aba5-3361-5c20-b543-886072f445e3_1@MCPsignal.154.309:5e-09[&&NHX:Sample=rhizpot1:Type=capture:besthit=85.1:bitscore=224.0:capture_class=c__Gammaproteobacteria:capture_domain=d__Bacteria:capture_family=f__Burkholderiaceae:capture_genus=g__Achromobacter:capture_order=o__Burkholderiales:capture_phylum=p__Proteobacteria:capture_species=s__Achromobacter xylosoxidans_C:evalue=2.71e-75:gapopen=0.0:heptad=MCP-36H:length=154.0:mismatch=23.0:qcovhsp=99.4:qend=154.0:qstart=1.0:ref_name=RS_GCF_004348115.1_protein.faa_NZ_QPFB01000001.1_980@PF00015_full_PFAM.543.727:scovhsp=83.7:send=162.0:sstart=9.0])0.914:5e-09[&&NHX:Sample_counter=rhizpot1--7||rhizpot3--1:Type_counter=capture--8:besthit_avg=84.48571428571428:besthit_max=86.9:besthit_min=80.3:besthit_std=2.0892012599943337:besthit_sum=591.4:bitscore_avg=207.85714285714286:bitscore_max=224.0:bitscore_min=187.0:bitscore_std=15.63573440795764:bitscore_sum=1455.0:capture_class_counter=c__Clostridia--1||c__Gammaproteobacteria--7:capture_domain_counter=d__Bacteria--8:capture_family_counter=f__Burkholderiaceae--7||f__Lachnospiraceae--1:capture_genus_counter=g__Achromobacter--6||g__UBA3402--1||g__Variovorax--1:capture_order_counter=o__Burkholderiales--7||o__Lachnospirales--1:capture_phylum_counter=p__Firmicutes_A--1||p__Proteobacteria--7:capture_species_counter=s__Achromobacter xylosoxidans_C--6||s__UBA3402 sp910585645--1||s__Variovorax sp001984055--1:evalue_avg=5.200000337143465e-62:evalue_max=2.16e-61:evalue_min=2.71e-75:evalue_std=9.095053375837126e-62:evalue_sum=3.6400002360004255e-61:gapopen_avg=0.0:gapopen_max=0.0:gapopen_min=0.0:gapopen_std=0.0:gapopen_sum=0.0:gtdb_class_counter=:gtdb_domain_counter=:gtdb_family_counter=:gtdb_genus_counter=:gtdb_order_counter=:gtdb_phylum_counter=:gtdb_species_counter=:heptad_counter=MCP-36H--8:lbd_counter=:length_avg=142.85714285714286:length_max=154.0:length_min=122.0:length_std=13.322019009001243:length_sum=1000.0:mismatch_avg=22.285714285714285:mismatch_max=30.0:mismatch_min=16.0:mismatch_std=4.23140188409963:mismatch_sum=156.0:name=N1200744:qcovhsp_avg=99.28571428571429:qcovhsp_max=100.0:qcovhsp_min=97.6:qcovhsp_std=0.9007933011676854:qcovhsp_sum=695.0:qend_avg=143.42857142857142:qend_max=154.0:qend_min=125.0:qend_std=12.51475319848728:qend_sum=1004.0:qstart_avg=1.5714285714285714:qstart_max=4.0:qstart_min=1.0:qstart_std=1.133893419027682:qstart_sum=11.0:ref_name_counter=GB_GCA_002387845.1_protein.faa_DGLB01000047.1_3@PF00015_full_PFAM.543.728--1||GB_GCA_016708825.1_protein.faa_JADJEZ010000003.1_282@PF00015_full_PFAM.500.692--1||RS_GCF_004348115.1_protein.faa_NZ_QPFB01000001.1_980@PF00015_full_PFAM.543.727--2||RS_GCF_014236855.1_protein.faa_NZ_CP051261.1_2239@PF00015_full_PFAM.619.808--1||RS_GCF_900111015.1_protein.faa_NZ_FOFS01000001.1_512@PF00015_full_PFAM.428.624--2:scovhsp_avg=75.48571428571428:scovhsp_max=83.7:scovhsp_min=63.5:scovhsp_std=7.531584289162666:scovhsp_sum=528.4:send_avg=159.71428571428572:send_max=167.0:send_min=133.0:send_std=11.996031089688035:send_sum=1118.0:sstart_avg=17.857142857142858:sstart_max=44.0:sstart_min=6.0:sstart_std=12.966991059719952:sstart_sum=125.0])0.462:5e-09[&&NHX:Sample_counter=rhizpot1--8||rhizpot3--1:Type_counter=capture--9:besthit_avg=84.48571428571428:besthit_max=86.9:besthit_min=80.3:besthit_std=2.0892012599943337:besthit_sum=591.4:bitscore_avg=207.85714285714286:bitscore_max=224.0:bitscore_min=187.0:bitscore_std=15.63573440795764:bitscore_sum=1455.0:capture_class_counter=c__Clostridia--1||c__Gammaproteobacteria--8:capture_domain_counter=d__Bacteria--9:capture_family_counter=f__Burkholderiaceae--8||f__Lachnospiraceae--1:capture_genus_counter=g__Achromobacter--7||g__UBA3402--1||g__Variovorax--1:capture_order_counter=o__Burkholderiales--8||o__Lachnospirales--1:capture_phylum_counter=p__Firmicutes_A--1||p__Proteobacteria--8:capture_species_counter=s__Achromobacter xylosoxidans_C--7||s__UBA3402 sp910585645--1||s__Variovorax sp001984055--1:evalue_avg=5.200000337143465e-62:evalue_max=2.16e-61:evalue_min=2.71e-75:evalue_std=9.095053375837126e-62:evalue_sum=3.6400002360004255e-61:gapopen_avg=0.0:gapopen_max=0.0:gapopen_min=0.0:gapopen_std=0.0:gapopen_sum=0.0:gtdb_class_counter=:gtdb_domain_counter=:gtdb_family_counter=:gtdb_genus_counter=:gtdb_order_counter=:gtdb_phylum_counter=:gtdb_species_counter=:heptad_counter=MCP-36H--9:lbd_counter=:length_avg=142.85714285714286:length_max=154.0:length_min=122.0:length_std=13.322019009001243:length_sum=1000.0:mismatch_avg=22.285714285714285:mismatch_max=30.0:mismatch_min=16.0:mismatch_std=4.23140188409963:mismatch_sum=156.0:name=N1200745:qcovhsp_avg=99.28571428571429:qcovhsp_max=100.0:qcovhsp_min=97.6:qcovhsp_std=0.9007933011676854:qcovhsp_sum=695.0:qend_avg=143.42857142857142:qend_max=154.0:qend_min=125.0:qend_std=12.51475319848728:qend_sum=1004.0:qstart_avg=1.5714285714285714:qstart_max=4.0:qstart_min=1.0:qstart_std=1.133893419027682:qstart_sum=11.0:ref_name_counter=GB_GCA_002387845.1_protein.faa_DGLB01000047.1_3@PF00015_full_PFAM.543.728--1||GB_GCA_016708825.1_protein.faa_JADJEZ010000003.1_282@PF00015_full_PFAM.500.692--1||RS_GCF_004348115.1_protein.faa_NZ_QPFB01000001.1_980@PF00015_full_PFAM.543.727--2||RS_GCF_014236855.1_protein.faa_NZ_CP051261.1_2239@PF00015_full_PFAM.619.808--1||RS_GCF_900111015.1_protein.faa_NZ_FOFS01000001.1_512@PF00015_full_PFAM.428.624--2:scovhsp_avg=75.48571428571428:scovhsp_max=83.7:scovhsp_min=63.5:scovhsp_std=7.531584289162666:scovhsp_sum=528.4:send_avg=159.71428571428572:send_max=167.0:send_min=133.0:send_std=11.996031089688035:send_sum=1118.0:sstart_avg=17.857142857142858:sstart_max=44.0:sstart_min=6.0:sstart_std=12.966991059719952:sstart_sum=125.0])0:5e-09[&&NHX:Sample_counter=rhizpot1--9||rhizpot3--1:Type_counter=capture--10:besthit_avg=84.675:besthit_max=86.9:besthit_min=80.3:besthit_std=2.0069522024346145:besthit_sum=677.4:bitscore_avg=196.75:bitscore_max=224.0:bitscore_min=119.0:bitscore_std=34.590461112855955:bitscore_sum=1574.0:capture_class_counter=c__Clostridia--2||c__Gammaproteobacteria--8:capture_domain_counter=d__Bacteria--10:capture_family_counter=f__Burkholderiaceae--8||f__Lachnospiraceae--2:capture_genus_counter=g__Achromobacter--7||g__Lacrimispora--1||g__UBA3402--1||g__Variovorax--1:capture_order_counter=o__Burkholderiales--8||o__Lachnospirales--2:capture_phylum_counter=p__Firmicutes_A--2||p__Proteobacteria--8:capture_species_counter=s__Achromobacter xylosoxidans_C--7||s__Lacrimispora sp002478865--1||s__UBA3402 sp910585645--1||s__Variovorax sp001984055--1:evalue_avg=1.21125e-36:evalue_max=9.69e-36:evalue_min=2.71e-75:evalue_std=3.425932354848823e-36:evalue_sum=9.69e-36:gapopen_avg=0.125:gapopen_max=1.0:gapopen_min=0.0:gapopen_std=0.3535533905932738:gapopen_sum=1.0:gtdb_class_counter=:gtdb_domain_counter=:gtdb_family_counter=:gtdb_genus_counter=:gtdb_order_counter=:gtdb_phylum_counter=:gtdb_species_counter=:heptad_counter=MCP-36H--10:lbd_counter=:length_avg=135.75:length_max=154.0:length_min=86.0:length_std=23.584195676645106:length_sum=1086.0:mismatch_avg=20.875:mismatch_max=30.0:mismatch_min=11.0:mismatch_std=5.5917669070569405:mismatch_sum=167.0:name=N1200746:qcovhsp_avg=99.375:qcovhsp_max=100.0:qcovhsp_min=97.6:qcovhsp_std=0.8713700214522637:qcovhsp_sum=795.0:qend_avg=136.125:qend_max=154.0:qend_min=85.0:qend_std=23.685061597073016:qend_sum=1089.0:qstart_avg=1.5:qstart_max=4.0:qstart_min=1.0:qstart_std=1.0690449676496976:qstart_sum=12.0:ref_name_counter=GB_GCA_002387845.1_protein.faa_DGLB01000047.1_3@PF00015_full_PFAM.543.728--1||GB_GCA_016708825.1_protein.faa_JADJEZ010000003.1_282@PF00015_full_PFAM.500.692--1||RS_GCF_001431465.1_protein.faa_NZ_LDJJ01000067.1_1@PF00015_full_PFAM.510.662--1||RS_GCF_004348115.1_protein.faa_NZ_QPFB01000001.1_980@PF00015_full_PFAM.543.727--2||RS_GCF_014236855.1_protein.faa_NZ_CP051261.1_2239@PF00015_full_PFAM.619.808--1||RS_GCF_900111015.1_protein.faa_NZ_FOFS01000001.1_512@PF00015_full_PFAM.428.624--2:scovhsp_avg=73.125:scovhsp_max=83.7:scovhsp_min=56.6:scovhsp_std=9.654273665066679:scovhsp_sum=585.0:send_avg=151.375:send_max=167.0:send_min=93.0:send_std=26.0709882545988:send_sum=1211.0:sstart_avg=16.625:sstart_max=44.0:sstart_min=6.0:sstart_std=12.500714265307288:sstart_sum=133.0],c58b49cf-5d3f-51ad-a204-8a4634fb6105_5@MCPsignal.190.272:0.0143381[&&NHX:Sample=rhizpot1:Type=capture:besthit=89.2:bitscore=127.0:capture_class=c__Gammaproteobacteria:capture_domain=d__Bacteria:capture_family=f__Burkholderiaceae:capture_genus=g__Achromobacter:capture_order=o__Burkholderiales:capture_phylum=p__Proteobacteria:capture_species=s__Achromobacter xylosoxidans_C:evalue=3.23e-39:gapopen=1.0:heptad=MCP-36H:length=83.0:mismatch=8.0:qcovhsp=100.0:qend=82.0:qstart=1.0:ref_name=GB_GCA_003484865.1_protein.faa_DMZT01000042.1_5@PF00015_full_PFAM.545.667:scovhsp=68.0:send=113.0:sstart=31.0])0.84:0.0167211[&&NHX:Sample_counter=rhizpot1--10||rhizpot3--1:Type_counter=capture--11:besthit_avg=85.17777777777778:besthit_max=89.2:besthit_min=80.3:besthit_std=2.408203572052092:besthit_sum=766.6:bitscore_avg=189.0:bitscore_max=224.0:bitscore_min=119.0:bitscore_std=39.84344362627307:bitscore_sum=1701.0:capture_class_counter=c__Clostridia--2||c__Gammaproteobacteria--9:capture_domain_counter=d__Bacteria--11:capture_family_counter=f__Burkholderiaceae--9||f__Lachnospiraceae--2:capture_genus_counter=g__Achromobacter--8||g__Lacrimispora--1||g__UBA3402--1||g__Variovorax--1:capture_order_counter=o__Burkholderiales--9||o__Lachnospirales--2:capture_phylum_counter=p__Firmicutes_A--2||p__Proteobacteria--9:capture_species_counter=s__Achromobacter xylosoxidans_C--8||s__Lacrimispora sp002478865--1||s__UBA3402 sp910585645--1||s__Variovorax sp001984055--1:evalue_avg=1.0770255555555555e-36:evalue_max=9.69e-36:evalue_min=2.71e-75:evalue_std=3.2298655933146475e-36:evalue_sum=9.69323e-36:gapopen_avg=0.2222222222222222:gapopen_max=1.0:gapopen_min=0.0:gapopen_std=0.44095855184409843:gapopen_sum=2.0:gtdb_class_counter=:gtdb_domain_counter=:gtdb_family_counter=:gtdb_genus_counter=:gtdb_order_counter=:gtdb_phylum_counter=:gtdb_species_counter=:heptad_counter=MCP-36H--11:lbd_counter=:length_avg=129.88888888888889:length_max=154.0:length_min=83.0:length_std=28.21101045888132:length_sum=1169.0:mismatch_avg=19.444444444444443:mismatch_max=30.0:mismatch_min=8.0:mismatch_std=6.765927710061479:mismatch_sum=175.0:name=N1200748:qcovhsp_avg=99.44444444444444:qcovhsp_max=100.0:qcovhsp_min=97.6:qcovhsp_std=0.8412952976082663:qcovhsp_sum=895.0:qend_avg=130.11111111111111:qend_max=154.0:qend_min=82.0:qend_std=28.572033723750067:qend_sum=1171.0:qstart_avg=1.4444444444444444:qstart_max=4.0:qstart_min=1.0:qstart_std=1.0137937550497031:qstart_sum=13.0:ref_name_counter=GB_GCA_002387845.1_protein.faa_DGLB01000047.1_3@PF00015_full_PFAM.543.728--1||GB_GCA_003484865.1_protein.faa_DMZT01000042.1_5@PF00015_full_PFAM.545.667--1||GB_GCA_016708825.1_protein.faa_JADJEZ010000003.1_282@PF00015_full_PFAM.500.692--1||RS_GCF_001431465.1_protein.faa_NZ_LDJJ01000067.1_1@PF00015_full_PFAM.510.662--1||RS_GCF_004348115.1_protein.faa_NZ_QPFB01000001.1_980@PF00015_full_PFAM.543.727--2||RS_GCF_014236855.1_protein.faa_NZ_CP051261.1_2239@PF00015_full_PFAM.619.808--1||RS_GCF_900111015.1_protein.faa_NZ_FOFS01000001.1_512@PF00015_full_PFAM.428.624--2:scovhsp_avg=72.55555555555557:scovhsp_max=83.7:scovhsp_min=56.6:scovhsp_std=9.190907342465039:scovhsp_sum=653.0000000000001:send_avg=147.11111111111111:send_max=167.0:send_min=93.0:send_std=27.53835708808917:send_sum=1324.0:sstart_avg=18.22222222222222:sstart_max=44.0:sstart_min=6.0:sstart_std=12.637026724844908:sstart_sum=164.0],8f514371-cc1d-48d2-b5b1-1b50f30585cf_2@MCPsignal.234.329:0.0365393[&&NHX:Sample=rhizpot1:Type=capture:capture_class=c__Gammaproteobacteria:capture_domain=d__Bacteria:capture_family=f__Enterobacteriaceae:capture_genus=g__Dickeya:capture_order=o__Enterobacterales:capture_phylum=p__Proteobacteria:capture_species=s__Dickeya fangzhongdai:heptad=MCP-36H])0.911:0.0579049[&&NHX:Sample_counter=rhizpot1--11||rhizpot3--1:Type_counter=capture--12:besthit_avg=85.17777777777778:besthit_max=89.2:besthit_min=80.3:besthit_std=2.408203572052092:besthit_sum=766.6:bitscore_avg=189.0:bitscore_max=224.0:bitscore_min=119.0:bitscore_std=39.84344362627307:bitscore_sum=1701.0:capture_class_counter=c__Clostridia--2||c__Gammaproteobacteria--10:capture_domain_counter=d__Bacteria--12:capture_family_counter=f__Burkholderiaceae--9||f__Enterobacteriaceae--1||f__Lachnospiraceae--2:capture_genus_counter=g__Achromobacter--8||g__Dickeya--1||g__Lacrimispora--1||g__UBA3402--1||g__Variovorax--1:capture_order_counter=o__Burkholderiales--9||o__Enterobacterales--1||o__Lachnospirales--2:capture_phylum_counter=p__Firmicutes_A--2||p__Proteobacteria--10:capture_species_counter=s__Achromobacter xylosoxidans_C--8||s__Dickeya fangzhongdai--1||s__Lacrimispora sp002478865--1||s__UBA3402 sp910585645--1||s__Variovorax sp001984055--1:evalue_avg=1.0770255555555555e-36:evalue_max=9.69e-36:evalue_min=2.71e-75:evalue_std=3.2298655933146475e-36:evalue_sum=9.69323e-36:gapopen_avg=0.2222222222222222:gapopen_max=1.0:gapopen_min=0.0:gapopen_std=0.44095855184409843:gapopen_sum=2.0:gtdb_class_counter=:gtdb_domain_counter=:gtdb_family_counter=:gtdb_genus_counter=:gtdb_order_counter=:gtdb_phylum_counter=:gtdb_species_counter=:heptad_counter=MCP-36H--12:lbd_counter=:length_avg=129.88888888888889:length_max=154.0:length_min=83.0:length_std=28.21101045888132:length_sum=1169.0:mismatch_avg=19.444444444444443:mismatch_max=30.0:mismatch_min=8.0:mismatch_std=6.765927710061479:mismatch_sum=175.0:name=N1200750:qcovhsp_avg=99.44444444444444:qcovhsp_max=100.0:qcovhsp_min=97.6:qcovhsp_std=0.8412952976082663:qcovhsp_sum=895.0:qend_avg=130.11111111111111:qend_max=154.0:qend_min=82.0:qend_std=28.572033723750067:qend_sum=1171.0:qstart_avg=1.4444444444444444:qstart_max=4.0:qstart_min=1.0:qstart_std=1.0137937550497031:qstart_sum=13.0:ref_name_counter=GB_GCA_002387845.1_protein.faa_DGLB01000047.1_3@PF00015_full_PFAM.543.728--1||GB_GCA_003484865.1_protein.faa_DMZT01000042.1_5@PF00015_full_PFAM.545.667--1||GB_GCA_016708825.1_protein.faa_JADJEZ010000003.1_282@PF00015_full_PFAM.500.692--1||RS_GCF_001431465.1_protein.faa_NZ_LDJJ01000067.1_1@PF00015_full_PFAM.510.662--1||RS_GCF_004348115.1_protein.faa_NZ_QPFB01000001.1_980@PF00015_full_PFAM.543.727--2||RS_GCF_014236855.1_protein.faa_NZ_CP051261.1_2239@PF00015_full_PFAM.619.808--1||RS_GCF_900111015.1_protein.faa_NZ_FOFS01000001.1_512@PF00015_full_PFAM.428.624--2:scovhsp_avg=72.55555555555557:scovhsp_max=83.7:scovhsp_min=56.6:scovhsp_std=9.190907342465039:scovhsp_sum=653.0000000000001:send_avg=147.11111111111111:send_max=167.0:send_min=93.0:send_std=27.53835708808917:send_sum=1324.0:sstart_avg=18.22222222222222:sstart_max=44.0:sstart_min=6.0:sstart_std=12.637026724844908:sstart_sum=164.0])0.878:0.0273786[&&NHX:Sample_counter=rhizpot1--31||rhizpot2--4||rhizpot3--20||rhiztom1--1||rhiztom2--1||rhiztom3--5:Type_counter=GTDB--8||capture--62:besthit_avg=89.69459459459458:besthit_max=100.0:besthit_min=75.3:besthit_std=8.009055497995377:besthit_sum=3318.6999999999994:bitscore_avg=183.56756756756758:bitscore_max=231.0:bitscore_min=92.8:bitscore_std=41.87652520641324:bitscore_sum=6792.0:capture_class_counter=c__Acidobacteriae--1||c__Alphaproteobacteria--6||c__Clostridia--2||c__Gammaproteobacteria--52||c__Syntrophobacteria--1:capture_domain_counter=d__Bacteria--62:capture_family_counter=f__Alteromonadaceae--1||f__Beijerinckiaceae--1||f__Bryobacteraceae--1||f__Burkholderiaceae--42||f__Casimicrobiaceae--1||f__DSM-21159--1||f__Devosiaceae--1||f__Enterobacteriaceae--1||f__Lachnospiraceae--2||f__Pseudomonadaceae--2||f__Rhizobiaceae--1||f__Rhodocyclaceae--1||f__Syntrophobacteraceae--1||f__Thiobacillaceae--1||f__Xanthobacteraceae--2||f__Xanthomonadaceae--3:capture_genus_counter=g__Achromobacter--17||g__Alicycliphilus--1||g__Aquabacterium--4||g__Azoarcus--1||g__Bog-375--1||g__Bradyrhizobium--1||g__CAIWHR01--1||g__Devosia--1||g__Dickeya--1||g__Ensifer_A--1||g__Hydrogenophaga--1||g__Hylemonella--1||g__KK5--1||g__Lacrimispora--1||g__Lysobacter--1||g__Massilia--4||g__Methylobacterium--1||g__Noviherbaspirillum_A--1||g__Paraburkholderia--2||g__Pseudoalteromonas--1||g__Pseudomonas_E--2||g__Ramlibacter--2||g__Rhizobacter--2||g__Rhodopseudomonas--1||g__Rubrivivax--2||g__SbD1--1||g__Stenotrophomonas--2||g__Thiobacillus--1||g__Tistlia--1||g__UBA3402--1||g__Variovorax--4:capture_order_counter=o__Bryobacterales--1||o__Burkholderiales--45||o__Enterobacterales--2||o__Kiloniellales--1||o__Lachnospirales--2||o__Pseudomonadales--2||o__Rhizobiales--5||o__Syntrophobacterales--1||o__Xanthomonadales--3:capture_phylum_counter=p__Acidobacteriota--1||p__Desulfobacterota--1||p__Firmicutes_A--2||p__Proteobacteria--58:capture_species_counter=s__Achromobacter denitrificans--5||s__Achromobacter sp002902905--1||s__Achromobacter xylosoxidans_C--11||s__Alicycliphilus sp018241405--1||s__Aquabacterium sp016000265--1||s__Aquabacterium sp016185075--3||s__Azoarcus sp012911025--1||s__Bog-375 sp003164035--1||s__Bradyrhizobium forestalis--1||s__CAIWHR01 sp903912485--1||s__Devosia sp001425445--1||s__Dickeya fangzhongdai--1||s__Ensifer_A sp900466575--1||s__Hydrogenophaga sp002840835--1||s__Hylemonella sp003500955--1||s__KK5 sp001984095--1||s__Lacrimispora sp002478865--1||s__Lysobacter bugurensis--1||s__Massilia aurea_A--3||s__Massilia sp002339265--1||s__Methylobacterium brachiatum--1||s__Noviherbaspirillum_A soli--1||s__Paraburkholderia phymatum--2||s__Pseudoalteromonas sp004103285--1||s__Pseudomonas_E campi--1||s__Pseudomonas_E sp002419965--1||s__Ramlibacter sp013087525--1||s__Ramlibacter sp013697775--1||s__Rhizobacter sp000799605--2||s__Rhodopseudomonas rhenobacensis--1||s__Rubrivivax sp001295865--1||s__Rubrivivax sp016789955--1||s__SbD1 sp002298995--1||s__Stenotrophomonas bentonitica--1||s__Stenotrophomonas maltophilia_AA--1||s__Thiobacillus sp016195805--1||s__Tistlia consotensis--1||s__UBA3402 sp910585645--1||s__Variovorax paradoxus--2||s__Variovorax sp001984055--2:evalue_avg=5.319001572913973e-28:evalue_max=1.96e-26:evalue_min=1.6e-78:evalue_std=3.221880447851624e-27:evalue_sum=1.96803058197817e-26:gapopen_avg=0.10810810810810811:gapopen_max=1.0:gapopen_min=0.0:gapopen_std=0.3148000938676784:gapopen_sum=4.0:gtdb_class_counter=c__Gammaproteobacteria--8:gtdb_domain_counter=d__Bacteria--8:gtdb_family_counter=f__Ahniellaceae--1||f__Burkholderiaceae--2||f__Granulosicoccaceae--1||f__Rhodocyclaceae--1||f__Xanthomonadaceae--3:gtdb_genus_counter=g__Aquimonas--2||g__Pseudoxanthomonas--1||g__Rhizobacter--1||g__UBA2250--1||g__UBA4656--1||g__UBA7957--1||g__Variovorax--1:gtdb_order_counter=o__Burkholderiales--3||o__Granulosicoccales--1||o__Xanthomonadales--4:gtdb_phylum_counter=p__Proteobacteria--8:gtdb_species_counter=s__Aquimonas sp002352135--2||s__Pseudoxanthomonas jiangsuensis--1||s__Rhizobacter sp018780185--1||s__UBA2250 sp903950295--1||s__UBA4656 sp002405525--1||s__UBA7957 sp003511825--1||s__Variovorax sp001541225--1:heptad_counter=MCP-36H--68||MCP-38H--2:lbd_counter=:lca_tree=c__Gammaproteobacteria:length_avg=118.02702702702703:length_max=156.0:length_min=57.0:length_std=26.596247110454517:length_sum=4367.0:mismatch_avg=12.432432432432432:mismatch_max=38.0:mismatch_min=0.0:mismatch_std=10.735560174124695:mismatch_sum=460.0:name=N1200751:qcovhsp_avg=99.35675675675677:qcovhsp_max=100.0:qcovhsp_min=96.6:qcovhsp_std=1.0420440757740803:qcovhsp_sum=3676.2000000000003:qend_avg=118.35135135135135:qend_max=156.0:qend_min=58.0:qend_std=26.619976016576782:qend_sum=4379.0:qstart_avg=1.4054054054054055:qstart_max=4.0:qstart_min=1.0:qstart_std=0.7978951288462892:qstart_sum=52.0:ref_name_counter=GB_GCA_002387845.1_protein.faa_DGLB01000047.1_3@PF00015_full_PFAM.543.728--1||GB_GCA_003484865.1_protein.faa_DMZT01000042.1_5@PF00015_full_PFAM.545.667--1||GB_GCA_016708825.1_protein.faa_JADJEZ010000003.1_282@PF00015_full_PFAM.500.692--1||RS_GCF_000463015.1_protein.faa_NC_022247.1_4293@PF00015_full_PFAM.326.517--12||RS_GCF_001431465.1_protein.faa_NZ_LDJJ01000067.1_1@PF00015_full_PFAM.510.662--1||RS_GCF_001584145.1_protein.faa_NZ_CP013232.1_2826@PF00015_full_PFAM.315.505--1||RS_GCF_001591365.1_protein.faa_NZ_BCUT01000005.1_377@PF00015_full_PFAM.313.505--1||RS_GCF_001591365.1_protein.faa_NZ_BCUT01000005.1_381@PF00015_full_PFAM.324.517--6||RS_GCF_002379095.1_protein.faa_NZ_NBZV01000131.1_1@PF00015_full_PFAM.50.131--1||RS_GCF_003984625.1_protein.faa_NZ_RWKH01000046.1_2@PF00015_full_PFAM.324.518--2||RS_GCF_003984625.1_protein.faa_NZ_RWKH01000059.1_1@PF00015_full_PFAM.316.400--1||RS_GCF_003984645.1_protein.faa_NZ_RWKI01000111.1_1@PF00015_full_PFAM.2.127--2||RS_GCF_003984645.1_protein.faa_NZ_RWKI01000125.1_1@PF00015_full_PFAM.2.63--1||RS_GCF_004348115.1_protein.faa_NZ_QPFB01000001.1_980@PF00015_full_PFAM.543.727--2||RS_GCF_014236855.1_protein.faa_NZ_CP051261.1_2239@PF00015_full_PFAM.619.808--1||RS_GCF_018413525.1_protein.faa_NZ_JAHCDD010000007.1_38@PF00015_full_PFAM.398.601--1||RS_GCF_900111015.1_protein.faa_NZ_FOFS01000001.1_512@PF00015_full_PFAM.428.624--2:scovhsp_avg=68.23513513513514:scovhsp_max=95.1:scovhsp_min=50.3:scovhsp_std=11.37216915241904:scovhsp_sum=2524.7000000000003:send_avg=145.27027027027026:send_max=167.0:send_min=58.0:send_std=28.70699551662611:send_sum=5375.0:sstart_avg=28.27027027027027:sstart_max=69.0:sstart_min=1.0:sstart_std=18.67953224588145:sstart_sum=1046.0],(((((((RS_GCF_004122095.1_protein.faa_NZ_SAWZ01000007.1_30@PF00015_full_PFAM.500.707:0.0864793[&&NHX:Type=GTDB:gtdb_class=c__Gammaproteobacteria:gtdb_domain=d__Bacteria:gtdb_family=f__Xanthomonadaceae:gtdb_genus=g__Pseudoxanthomonas_A:gtdb_order=o__Xanthomonadales:gtdb_phylum=p__Proteobacteria:gtdb_species=s__Pseudoxanthomonas_A composti:heptad=MCP-36H:species=d__Bacteria_p__Proteobacteria_c__Gammaproteobacteria_o__Xanthomonadales_f__Xanthomonadaceae_g__Pseudoxanthomonas_A_s__Pseudoxanthomonas_A composti],(((RS_GCF_002939705.1_protein.faa_NZ_MDCB01000008.1_26@PF00015_full_PFAM.500.689:0.0189158[&&NHX:Type=GTDB:gtdb_class=c__Gammaproteobacteria:gtdb_domain=d__Bacteria:gtdb_family=f__Xanthomonadaceae:gtdb_genus=g__Xanthomonas_A:gtdb_order=o__Xanthomonadales:gtdb_phylum=p__Proteobacteria:gtdb_species=s__Xanthomonas_A albilineans:heptad=MCP-36H:species=d__Bacteria_p__Proteobacteria_c__Gammaproteobacteria_o__Xanthomonadales_f__Xanthomonadaceae_g__Xanthomonas_A_s__Xanthomonas_A albilineans],(RS_GCF_017163755.1_protein.faa_NZ_JAFIWC010000015.1_99@PF00015_full_PFAM.501.689:0.0201221[&&NHX:Type=GTDB:gtdb_class=c__Gammaproteobacteria:gtdb_domain=d__Bacteria:gtdb_family=f__Xanthomonadaceae:gtdb_genus=g__Xanthomonas_A:gtdb_order=o__Xanthomonadales:gtdb_phylum=p__Proteobacteria:gtdb_species=s__Xanthomonas_A sp017163755:heptad=MCP-36H:species=d__Bacteria_p__Proteobacteria_c__Gammaproteobacteria_o__Xanthomonadales_f__Xanthomonadaceae_g__Xanthomonas_A_s__Xanthomonas_A sp017163755],(RS_GCF_014197395.1_protein.faa_NZ_JACIFN010000003.1_405@PF00015_full_PFAM.504.689:5e-09[&&NHX:Type=GTDB:gtdb_class=c__Gammaproteobacteria:gtdb_domain=d__Bacteria:gtdb_family=f__Xanthomonadaceae:gtdb_genus=g__Xanthomonas_A:gtdb_order=o__Xanthomonadales:gtdb_phylum=p__Proteobacteria:gtdb_species=s__Xanthomonas_A translucens_B:heptad=MCP-36H:species=d__Bacteria_p__Proteobacteria_c__Gammaproteobacteria_o__Xanthomonadales_f__Xanthomonadaceae_g__Xanthomonas_A_s__Xanthomonas_A translucens_B],((RS_GCF_014236855.1_protein.faa_NZ_CP051261.1_657@PF00015_full_PFAM.506.689:5e-09[&&NHX:Type=GTDB:gtdb_class=c__Gammaproteobacteria:gtdb_domain=d__Bacteria:gtdb_family=f__Xanthomonadaceae:gtdb_genus=g__Xanthomonas_A:gtdb_order=o__Xanthomonadales:gtdb_phylum=p__Proteobacteria:gtdb_species=s__Xanthomonas_A sp014236855:heptad=MCP-36H:species=d__Bacteria_p__Proteobacteria_c__Gammaproteobacteria_o__Xanthomonadales_f__Xanthomonadaceae_g__Xanthomonas_A_s__Xanthomonas_A sp014236855],((((RS_GCF_014199795.1_protein.faa_NZ_JACHOH010000001.1_729@PF00015_full_PFAM.506.692:0.00384083[&&NHX:Type=GTDB:gtdb_class=c__Gammaproteobacteria:gtdb_domain=d__Bacteria:gtdb_family=f__Xanthomonadaceae:gtdb_genus=g__Xanthomonas_A:gtdb_order=o__Xanthomonadales:gtdb_phylum=p__Proteobacteria:gtdb_species=s__Xanthomonas_A sp014199795:heptad=MCP-36H:species=d__Bacteria_p__Proteobacteria_c__Gammaproteobacteria_o__Xanthomonadales_f__Xanthomonadaceae_g__Xanthomonas_A_s__Xanthomonas_A sp014199795],(RS_GCF_008119715.1_protein.faa_NZ_NQYO01000096.1_14@PF00015_full_PFAM.506.692:0.00775364[&&NHX:Type=GTDB:gtdb_class=c__Gammaproteobacteria:gtdb_domain=d__Bacteria:gtdb_family=f__Xanthomonadaceae:gtdb_genus=g__Xanthomonas_A:gtdb_order=o__Xanthomonadales:gtdb_phylum=p__Proteobacteria:gtdb_species=s__Xanthomonas_A sontii:heptad=MCP-36H:species=d__Bacteria_p__Proteobacteria_c__Gammaproteobacteria_o__Xanthomonadales_f__Xanthomonadaceae_g__Xanthomonas_A_s__Xanthomonas_A sontii],RS_GCF_002940085.1_protein.faa_NZ_MDEK01000007.1_85@PF00015_full_PFAM.504.692:5e-09[&&NHX:Type=GTDB:gtdb_class=c__Gammaproteobacteria:gtdb_domain=d__Bacteria:gtdb_family=f__Xanthomonadaceae:gtdb_genus=g__Xanthomonas_A:gtdb_order=o__Xanthomonadales:gtdb_phylum=p__Proteobacteria:gtdb_species=s__Xanthomonas_A sacchari:heptad=MCP-36H:species=d__Bacteria_p__Proteobacteria_c__Gammaproteobacteria_o__Xanthomonadales_f__Xanthomonadaceae_g__Xanthomonas_A_s__Xanthomonas_A sacchari])0.882:0.00772315[&&NHX:Sample_counter=:Type_counter=GTDB--2:capture_class_counter=:capture_domain_counter=:capture_family_counter=:capture_genus_counter=:capture_order_counter=:capture_phylum_counter=:capture_species_counter=:evoltype=D:gtdb_class_counter=c__Gammaproteobacteria--2:gtdb_domain_counter=d__Bacteria--2:gtdb_family_counter=f__Xanthomonadaceae--2:gtdb_genus_counter=g__Xanthomonas_A--2:gtdb_order_counter=o__Xanthomonadales--2:gtdb_phylum_counter=p__Proteobacteria--2:gtdb_species_counter=s__Xanthomonas_A sacchari--1||s__Xanthomonas_A sontii--1:heptad_counter=MCP-36H--2:lbd_counter=:lca=d__Bacteria:lca_tree=g__Xanthomonas_A:name=N1200760:ref_name_counter=])0.803:0.00386965[&&NHX:Sample_counter=:Type_counter=GTDB--3:capture_class_counter=:capture_domain_counter=:capture_family_counter=:capture_genus_counter=:capture_order_counter=:capture_phylum_counter=:capture_species_counter=:evoltype=D:gtdb_class_counter=c__Gammaproteobacteria--3:gtdb_domain_counter=d__Bacteria--3:gtdb_family_counter=f__Xanthomonadaceae--3:gtdb_genus_counter=g__Xanthomonas_A--3:gtdb_order_counter=o__Xanthomonadales--3:gtdb_phylum_counter=p__Proteobacteria--3:gtdb_species_counter=s__Xanthomonas_A sacchari--1||s__Xanthomonas_A sontii--1||s__Xanthomonas_A sp014199795--1:heptad_counter=MCP-36H--3:lbd_counter=:lca=d__Bacteria:lca_tree=g__Xanthomonas_A:name=N1200761:ref_name_counter=],RS_GCF_014206815.1_protein.faa_NZ_JACHNP010000002.1_257@PF00015_full_PFAM.506.692:5e-09[&&NHX:Type=GTDB:gtdb_class=c__Gammaproteobacteria:gtdb_domain=d__Bacteria:gtdb_family=f__Xanthomonadaceae:gtdb_genus=g__Xanthomonas_A:gtdb_order=o__Xanthomonadales:gtdb_phylum=p__Proteobacteria:gtdb_species=s__Xanthomonas_A sacchari_B:heptad=MCP-36H:species=d__Bacteria_p__Proteobacteria_c__Gammaproteobacteria_o__Xanthomonadales_f__Xanthomonadaceae_g__Xanthomonas_A_s__Xanthomonas_A sacchari_B])0.847:0.00382034[&&NHX:Sample_counter=:Type_counter=GTDB--4:capture_class_counter=:capture_domain_counter=:capture_family_counter=:capture_genus_counter=:capture_order_counter=:capture_phylum_counter=:capture_species_counter=:evoltype=D:gtdb_class_counter=c__Gammaproteobacteria--4:gtdb_domain_counter=d__Bacteria--4:gtdb_family_counter=f__Xanthomonadaceae--4:gtdb_genus_counter=g__Xanthomonas_A--4:gtdb_order_counter=o__Xanthomonadales--4:gtdb_phylum_counter=p__Proteobacteria--4:gtdb_species_counter=s__Xanthomonas_A sacchari--1||s__Xanthomonas_A sacchari_B--1||s__Xanthomonas_A sontii--1||s__Xanthomonas_A sp014199795--1:heptad_counter=MCP-36H--4:lbd_counter=:lca=d__Bacteria:lca_tree=g__Xanthomonas_A:name=N1200763:ref_name_counter=],RS_GCF_001043115.1_protein.faa_NZ_LFME01000024.1_52@PF00015_full_PFAM.505.692:5e-09[&&NHX:Type=GTDB:gtdb_class=c__Gammaproteobacteria:gtdb_domain=d__Bacteria:gtdb_family=f__Xanthomonadaceae:gtdb_genus=g__Xanthomonas_A:gtdb_order=o__Xanthomonadales:gtdb_phylum=p__Proteobacteria:gtdb_species=s__Xanthomonas_A sp001043115:heptad=MCP-36H:species=d__Bacteria_p__Proteobacteria_c__Gammaproteobacteria_o__Xanthomonadales_f__Xanthomonadaceae_g__Xanthomonas_A_s__Xanthomonas_A sp001043115])1:0.0508161[&&NHX:Sample_counter=:Type_counter=GTDB--5:capture_class_counter=:capture_domain_counter=:capture_family_counter=:capture_genus_counter=:capture_order_counter=:capture_phylum_counter=:capture_species_counter=:evoltype=D:gtdb_class_counter=c__Gammaproteobacteria--5:gtdb_domain_counter=d__Bacteria--5:gtdb_family_counter=f__Xanthomonadaceae--5:gtdb_genus_counter=g__Xanthomonas_A--5:gtdb_order_counter=o__Xanthomonadales--5:gtdb_phylum_counter=p__Proteobacteria--5:gtdb_species_counter=s__Xanthomonas_A sacchari--1||s__Xanthomonas_A sacchari_B--1||s__Xanthomonas_A sontii--1||s__Xanthomonas_A sp001043115--1||s__Xanthomonas_A sp014199795--1:heptad_counter=MCP-36H--5:lbd_counter=:lca=d__Bacteria:lca_tree=g__Xanthomonas_A:name=N1200765:ref_name_counter=],(RS_GCF_000331775.1_protein.faa_NZ_CAPJ01000311.1_1@PF00015_full_PFAM.506.688:0.0119939[&&NHX:Type=GTDB:gtdb_class=c__Gammaproteobacteria:gtdb_domain=d__Bacteria:gtdb_family=f__Xanthomonadaceae:gtdb_genus=g__Xanthomonas_A:gtdb_order=o__Xanthomonadales:gtdb_phylum=p__Proteobacteria:gtdb_species=s__Xanthomonas_A translucens:heptad=MCP-36H:species=d__Bacteria_p__Proteobacteria_c__Gammaproteobacteria_o__Xanthomonadales_f__Xanthomonadaceae_g__Xanthomonas_A_s__Xanthomonas_A translucens],RS_GCF_007829315.1_protein.faa_NZ_VIWM01000009.1_778@PF00015_full_PFAM.502.689:0.00381846[&&NHX:Type=GTDB:gtdb_class=c__Gammaproteobacteria:gtdb_domain=d__Bacteria:gtdb_family=f__Xanthomonadaceae:gtdb_genus=g__Xanthomonas_A:gtdb_order=o__Xanthomonadales:gtdb_phylum=p__Proteobacteria:gtdb_species=s__Xanthomonas_A translucens_A:heptad=MCP-36H:species=d__Bacteria_p__Proteobacteria_c__Gammaproteobacteria_o__Xanthomonadales_f__Xanthomonadaceae_g__Xanthomonas_A_s__Xanthomonas_A translucens_A])0:5e-09[&&NHX:Sample_counter=:Type_counter=GTDB--2:capture_class_counter=:capture_domain_counter=:capture_family_counter=:capture_genus_counter=:capture_order_counter=:capture_phylum_counter=:capture_species_counter=:evoltype=D:gtdb_class_counter=c__Gammaproteobacteria--2:gtdb_domain_counter=d__Bacteria--2:gtdb_family_counter=f__Xanthomonadaceae--2:gtdb_genus_counter=g__Xanthomonas_A--2:gtdb_order_counter=o__Xanthomonadales--2:gtdb_phylum_counter=p__Proteobacteria--2:gtdb_species_counter=s__Xanthomonas_A translucens--1||s__Xanthomonas_A translucens_A--1:heptad_counter=MCP-36H--2:lbd_counter=:lca=d__Bacteria:lca_tree=g__Xanthomonas_A:name=N1200768:ref_name_counter=])0:5e-09[&&NHX:Sample_counter=:Type_counter=GTDB--7:capture_class_counter=:capture_domain_counter=:capture_family_counter=:capture_genus_counter=:capture_order_counter=:capture_phylum_counter=:capture_species_counter=:evoltype=D:gtdb_class_counter=c__Gammaproteobacteria--7:gtdb_domain_counter=d__Bacteria--7:gtdb_family_counter=f__Xanthomonadaceae--7:gtdb_genus_counter=g__Xanthomonas_A--7:gtdb_order_counter=o__Xanthomonadales--7:gtdb_phylum_counter=p__Proteobacteria--7:gtdb_species_counter=s__Xanthomonas_A sacchari--1||s__Xanthomonas_A sacchari_B--1||s__Xanthomonas_A sontii--1||s__Xanthomonas_A sp001043115--1||s__Xanthomonas_A sp014199795--1||s__Xanthomonas_A translucens--1||s__Xanthomonas_A translucens_A--1:heptad_counter=MCP-36H--7:lbd_counter=:lca=d__Bacteria:lca_tree=g__Xanthomonas_A:name=N1200769:ref_name_counter=])0.837:0.00428032[&&NHX:Sample_counter=:Type_counter=GTDB--8:capture_class_counter=:capture_domain_counter=:capture_family_counter=:capture_genus_counter=:capture_order_counter=:capture_phylum_counter=:capture_species_counter=:evoltype=D:gtdb_class_counter=c__Gammaproteobacteria--8:gtdb_domain_counter=d__Bacteria--8:gtdb_family_counter=f__Xanthomonadaceae--8:gtdb_genus_counter=g__Xanthomonas_A--8:gtdb_order_counter=o__Xanthomonadales--8:gtdb_phylum_counter=p__Proteobacteria--8:gtdb_species_counter=s__Xanthomonas_A sacchari--1||s__Xanthomonas_A sacchari_B--1||s__Xanthomonas_A sontii--1||s__Xanthomonas_A sp001043115--1||s__Xanthomonas_A sp014199795--1||s__Xanthomonas_A sp014236855--1||s__Xanthomonas_A translucens--1||s__Xanthomonas_A translucens_A--1:heptad_counter=MCP-36H--8:lbd_counter=:lca=d__Bacteria:lca_tree=g__Xanthomonas_A:name=N1200770:ref_name_counter=],RS_GCF_009769165.1_protein.faa_NZ_CP043476.1_2236@PF00015_full_PFAM.363.552:0.0160879[&&NHX:Type=GTDB:gtdb_class=c__Gammaproteobacteria:gtdb_domain=d__Bacteria:gtdb_family=f__Xanthomonadaceae:gtdb_genus=g__Xanthomonas_A:gtdb_order=o__Xanthomonadales:gtdb_phylum=p__Proteobacteria:gtdb_species=s__Xanthomonas_A hyacinthi:heptad=MCP-36H:species=d__Bacteria_p__Proteobacteria_c__Gammaproteobacteria_o__Xanthomonadales_f__Xanthomonadaceae_g__Xanthomonas_A_s__Xanthomonas_A hyacinthi])0:5e-09[&&NHX:Sample_counter=:Type_counter=GTDB--9:capture_class_counter=:capture_domain_counter=:capture_family_counter=:capture_genus_counter=:capture_order_counter=:capture_phylum_counter=:capture_species_counter=:evoltype=D:gtdb_class_counter=c__Gammaproteobacteria--9:gtdb_domain_counter=d__Bacteria--9:gtdb_family_counter=f__Xanthomonadaceae--9:gtdb_genus_counter=g__Xanthomonas_A--9:gtdb_order_counter=o__Xanthomonadales--9:gtdb_phylum_counter=p__Proteobacteria--9:gtdb_species_counter=s__Xanthomonas_A hyacinthi--1||s__Xanthomonas_A sacchari--1||s__Xanthomonas_A sacchari_B--1||s__Xanthomonas_A sontii--1||s__Xanthomonas_A sp001043115--1||s__Xanthomonas_A sp014199795--1||s__Xanthomonas_A sp014236855--1||s__Xanthomonas_A translucens--1||s__Xanthomonas_A translucens_A--1:heptad_counter=MCP-36H--9:lbd_counter=:lca=d__Bacteria:lca_tree=g__Xanthomonas_A:name=N1200772:ref_name_counter=])0.741:0.00322369[&&NHX:Sample_counter=:Type_counter=GTDB--10:capture_class_counter=:capture_domain_counter=:capture_family_counter=:capture_genus_counter=:capture_order_counter=:capture_phylum_counter=:capture_species_counter=:evoltype=D:gtdb_class_counter=c__Gammaproteobacteria--10:gtdb_domain_counter=d__Bacteria--10:gtdb_family_counter=f__Xanthomonadaceae--10:gtdb_genus_counter=g__Xanthomonas_A--10:gtdb_order_counter=o__Xanthomonadales--10:gtdb_phylum_counter=p__Proteobacteria--10:gtdb_species_counter=s__Xanthomonas_A hyacinthi--1||s__Xanthomonas_A sacchari--1||s__Xanthomonas_A sacchari_B--1||s__Xanthomonas_A sontii--1||s__Xanthomonas_A sp001043115--1||s__Xanthomonas_A sp014199795--1||s__Xanthomonas_A sp014236855--1||s__Xanthomonas_A translucens--1||s__Xanthomonas_A translucens_A--1||s__Xanthomonas_A translucens_B--1:heptad_counter=MCP-36H--10:lbd_counter=:lca=d__Bacteria:lca_tree=g__Xanthomonas_A:name=N1200773:ref_name_counter=])0.628:0.00435473[&&NHX:Sample_counter=:Type_counter=GTDB--11:capture_class_counter=:capture_domain_counter=:capture_family_counter=:capture_genus_counter=:capture_order_counter=:capture_phylum_counter=:capture_species_counter=:evoltype=D:gtdb_class_counter=c__Gammaproteobacteria--11:gtdb_domain_counter=d__Bacteria--11:gtdb_family_counter=f__Xanthomonadaceae--11:gtdb_genus_counter=g__Xanthomonas_A--11:gtdb_order_counter=o__Xanthomonadales--11:gtdb_phylum_counter=p__Proteobacteria--11:gtdb_species_counter=s__Xanthomonas_A hyacinthi--1||s__Xanthomonas_A sacchari--1||s__Xanthomonas_A sacchari_B--1||s__Xanthomonas_A sontii--1||s__Xanthomonas_A sp001043115--1||s__Xanthomonas_A sp014199795--1||s__Xanthomonas_A sp014236855--1||s__Xanthomonas_A sp017163755--1||s__Xanthomonas_A translucens--1||s__Xanthomonas_A translucens_A--1||s__Xanthomonas_A translucens_B--1:heptad_counter=MCP-36H--11:lbd_counter=:lca=d__Bacteria:lca_tree=g__Xanthomonas_A:name=N1200774:ref_name_counter=])0.979:0.0414911[&&NHX:Sample_counter=:Type_counter=GTDB--12:capture_class_counter=:capture_domain_counter=:capture_family_counter=:capture_genus_counter=:capture_order_counter=:capture_phylum_counter=:capture_species_counter=:evoltype=D:gtdb_class_counter=c__Gammaproteobacteria--12:gtdb_domain_counter=d__Bacteria--12:gtdb_family_counter=f__Xanthomonadaceae--12:gtdb_genus_counter=g__Xanthomonas_A--12:gtdb_order_counter=o__Xanthomonadales--12:gtdb_phylum_counter=p__Proteobacteria--12:gtdb_species_counter=s__Xanthomonas_A albilineans--1||s__Xanthomonas_A hyacinthi--1||s__Xanthomonas_A sacchari--1||s__Xanthomonas_A sacchari_B--1||s__Xanthomonas_A sontii--1||s__Xanthomonas_A sp001043115--1||s__Xanthomonas_A sp014199795--1||s__Xanthomonas_A sp014236855--1||s__Xanthomonas_A sp017163755--1||s__Xanthomonas_A translucens--1||s__Xanthomonas_A translucens_A--1||s__Xanthomonas_A translucens_B--1:heptad_counter=MCP-36H--12:lbd_counter=:lca=d__Bacteria:lca_tree=g__Xanthomonas_A:name=N1200775:ref_name_counter=],((RS_GCF_009192945.1_protein.faa_NZ_NSET01000036.1_50@PF00015_full_PFAM.504.688:0.0262503[&&NHX:Type=GTDB:gtdb_class=c__Gammaproteobacteria:gtdb_domain=d__Bacteria:gtdb_family=f__Xanthomonadaceae:gtdb_genus=g__Xanthomonas:gtdb_order=o__Xanthomonadales:gtdb_phylum=p__Proteobacteria:gtdb_species=s__Xanthomonas maliensis:heptad=MCP-36H:species=d__Bacteria_p__Proteobacteria_c__Gammaproteobacteria_o__Xanthomonadales_f__Xanthomonadaceae_g__Xanthomonas_s__Xanthomonas maliensis],((((((((RS_GCF_000802365.1_protein.faa_NZ_JSZE01000114.1_2@PF00015_full_PFAM.506.693:0.00767312[&&NHX:Type=GTDB:gtdb_class=c__Gammaproteobacteria:gtdb_domain=d__Bacteria:gtdb_family=f__Xanthomonadaceae:gtdb_genus=g__Xanthomonas:gtdb_order=o__Xanthomonadales:gtdb_phylum=p__Proteobacteria:gtdb_species=s__Xanthomonas cannabis:heptad=MCP-36H:species=d__Bacteria_p__Proteobacteria_c__Gammaproteobacteria_o__Xanthomonadales_f__Xanthomonadaceae_g__Xanthomonas_s__Xanthomonas cannabis],RS_GCF_001660815.1_protein.faa_NZ_LYMI01000024.1_29@PF00015_full_PFAM.506.696:0.00376235[&&NHX:Type=GTDB:gtdb_class=c__Gammaproteobacteria:gtdb_domain=d__Bacteria:gtdb_family=f__Xanthomonadaceae:gtdb_genus=g__Xanthomonas:gtdb_order=o__Xanthomonadales:gtdb_phylum=p__Proteobacteria:gtdb_species=s__Xanthomonas nasturtii:heptad=MCP-36H:species=d__Bacteria_p__Proteobacteria_c__Gammaproteobacteria_o__Xanthomonadales_f__Xanthomonadaceae_g__Xanthomonas_s__Xanthomonas nasturtii])0:5e-09[&&NHX:Sample_counter=:Type_counter=GTDB--2:capture_class_counter=:capture_domain_counter=:capture_family_counter=:capture_genus_counter=:capture_order_counter=:capture_phylum_counter=:capture_species_counter=:evoltype=D:gtdb_class_counter=c__Gammaproteobacteria--2:gtdb_domain_counter=d__Bacteria--2:gtdb_family_counter=f__Xanthomonadaceae--2:gtdb_genus_counter=g__Xanthomonas--2:gtdb_order_counter=o__Xanthomonadales--2:gtdb_phylum_counter=p__Proteobacteria--2:gtdb_species_counter=s__Xanthomonas cannabis--1||s__Xanthomonas nasturtii--1:heptad_counter=MCP-36H--2:lbd_counter=:lca=d__Bacteria:lca_tree=g__Xanthomonas:name=N1200779:ref_name_counter=],(((RS_GCF_905142465.1_protein.faa_NZ_LR990739.1_711@PF00015_full_PFAM.506.696:0.00376709[&&NHX:Type=GTDB:gtdb_class=c__Gammaproteobacteria:gtdb_domain=d__Bacteria:gtdb_family=f__Xanthomonadaceae:gtdb_genus=g__Xanthomonas:gtdb_order=o__Xanthomonadales:gtdb_phylum=p__Proteobacteria:gtdb_species=s__Xanthomonas sp905142465:heptad=MCP-36H:species=d__Bacteria_p__Proteobacteria_c__Gammaproteobacteria_o__Xanthomonadales_f__Xanthomonadaceae_g__Xanthomonas_s__Xanthomonas sp905142465],(RS_GCF_002939985.1_protein.faa_NZ_MDFM01000025.1_17@PF00015_full_PFAM.506.696:5e-09[&&NHX:Type=GTDB:gtdb_class=c__Gammaproteobacteria:gtdb_domain=d__Bacteria:gtdb_family=f__Xanthomonadaceae:gtdb_genus=g__Xanthomonas:gtdb_order=o__Xanthomonadales:gtdb_phylum=p__Proteobacteria:gtdb_species=s__Xanthomonas hortorum_A:heptad=MCP-36H:species=d__Bacteria_p__Proteobacteria_c__Gammaproteobacteria_o__Xanthomonadales_f__Xanthomonadaceae_g__Xanthomonas_s__Xanthomonas hortorum_A],(RS_GCF_002940665.1_protein.faa_NZ_MIGY01000003.1_947@PF00015_full_PFAM.503.690:0.00440859[&&NHX:Type=GTDB:gtdb_class=c__Gammaproteobacteria:gtdb_domain=d__Bacteria:gtdb_family=f__Xanthomonadaceae:gtdb_genus=g__Xanthomonas:gtdb_order=o__Xanthomonadales:gtdb_phylum=p__Proteobacteria:gtdb_species=s__Xanthomonas arboricola_B:heptad=MCP-36H:species=d__Bacteria_p__Proteobacteria_c__Gammaproteobacteria_o__Xanthomonadales_f__Xanthomonadaceae_g__Xanthomonas_s__Xanthomonas arboricola_B],(RS_GCF_008801575.1_protein.faa_NZ_VZPL01000058.1_24@PF00015_full_PFAM.504.695:5e-09[&&NHX:Type=GTDB:gtdb_class=c__Gammaproteobacteria:gtdb_domain=d__Bacteria:gtdb_family=f__Xanthomonadaceae:gtdb_genus=g__Xanthomonas:gtdb_order=o__Xanthomonadales:gtdb_phylum=p__Proteobacteria:gtdb_species=s__Xanthomonas cissicola:heptad=MCP-36H:species=d__Bacteria_p__Proteobacteria_c__Gammaproteobacteria_o__Xanthomonadales_f__Xanthomonadaceae_g__Xanthomonas_s__Xanthomonas cissicola],(RS_GCF_000772705.2_protein.faa_NZ_JSBW02000006.1_21@PF00015_full_PFAM.506.724:0.014408[&&NHX:Type=GTDB:gtdb_class=c__Gammaproteobacteria:gtdb_domain=d__Bacteria:gtdb_family=f__Xanthomonadaceae:gtdb_genus=g__Xanthomonas:gtdb_order=o__Xanthomonadales:gtdb_phylum=p__Proteobacteria:gtdb_species=s__Xanthomonas vasicola:heptad=MCP-36H:species=d__Bacteria_p__Proteobacteria_c__Gammaproteobacteria_o__Xanthomonadales_f__Xanthomonadaceae_g__Xanthomonas_s__Xanthomonas vasicola],(RS_GCF_013112235.1_protein.faa_NZ_JABFFS010000001.1_1564@PF00015_full_PFAM.506.695:5e-09[&&NHX:Type=GTDB:gtdb_class=c__Gammaproteobacteria:gtdb_domain=d__Bacteria:gtdb_family=f__Xanthomonadaceae:gtdb_genus=g__Xanthomonas:gtdb_order=o__Xanthomonadales:gtdb_phylum=p__Proteobacteria:gtdb_species=s__Xanthomonas perforans:heptad=MCP-36H:species=d__Bacteria_p__Proteobacteria_c__Gammaproteobacteria_o__Xanthomonadales_f__Xanthomonadaceae_g__Xanthomonas_s__Xanthomonas perforans],RS_GCF_001304695.1_protein.faa_NZ_JFAQ01000186.1_10@PF00015_full_PFAM.370.581:0.0244651[&&NHX:Type=GTDB:gtdb_class=c__Gammaproteobacteria:gtdb_domain=d__Bacteria:gtdb_family=f__Xanthomonadaceae:gtdb_genus=g__Xanthomonas:gtdb_order=o__Xanthomonadales:gtdb_phylum=p__Proteobacteria:gtdb_species=s__Xanthomonas axonopodis:heptad=MCP-36H:species=d__Bacteria_p__Proteobacteria_c__Gammaproteobacteria_o__Xanthomonadales_f__Xanthomonadaceae_g__Xanthomonas_s__Xanthomonas axonopodis])0:5e-09[&&NHX:Sample_counter=:Type_counter=GTDB--2:capture_class_counter=:capture_domain_counter=:capture_family_counter=:capture_genus_counter=:capture_order_counter=:capture_phylum_counter=:capture_species_counter=:evoltype=D:gtdb_class_counter=c__Gammaproteobacteria--2:gtdb_domain_counter=d__Bacteria--2:gtdb_family_counter=f__Xanthomonadaceae--2:gtdb_genus_counter=g__Xanthomonas--2:gtdb_order_counter=o__Xanthomonadales--2:gtdb_phylum_counter=p__Proteobacteria--2:gtdb_species_counter=s__Xanthomonas axonopodis--1||s__Xanthomonas perforans--1:heptad_counter=MCP-36H--2:lbd_counter=:lca=d__Bacteria:lca_tree=g__Xanthomonas:name=N1200787:ref_name_counter=])0:5e-09[&&NHX:Sample_counter=:Type_counter=GTDB--3:capture_class_counter=:capture_domain_counter=:capture_family_counter=:capture_genus_counter=:capture_order_counter=:capture_phylum_counter=:capture_species_counter=:evoltype=D:gtdb_class_counter=c__Gammaproteobacteria--3:gtdb_domain_counter=d__Bacteria--3:gtdb_family_counter=f__Xanthomonadaceae--3:gtdb_genus_counter=g__Xanthomonas--3:gtdb_order_counter=o__Xanthomonadales--3:gtdb_phylum_counter=p__Proteobacteria--3:gtdb_species_counter=s__Xanthomonas axonopodis--1||s__Xanthomonas perforans--1||s__Xanthomonas vasicola--1:heptad_counter=MCP-36H--3:lbd_counter=:lca=d__Bacteria:lca_tree=g__Xanthomonas:name=N1200788:ref_name_counter=])0.787:0.00462077[&&NHX:Sample_counter=:Type_counter=GTDB--4:capture_class_counter=:capture_domain_counter=:capture_family_counter=:capture_genus_counter=:capture_order_counter=:capture_phylum_counter=:capture_species_counter=:evoltype=D:gtdb_class_counter=c__Gammaproteobacteria--4:gtdb_domain_counter=d__Bacteria--4:gtdb_family_counter=f__Xanthomonadaceae--4:gtdb_genus_counter=g__Xanthomonas--4:gtdb_order_counter=o__Xanthomonadales--4:gtdb_phylum_counter=p__Proteobacteria--4:gtdb_species_counter=s__Xanthomonas axonopodis--1||s__Xanthomonas cissicola--1||s__Xanthomonas perforans--1||s__Xanthomonas vasicola--1:heptad_counter=MCP-36H--4:lbd_counter=:lca=d__Bacteria:lca_tree=g__Xanthomonas:name=N1200789:ref_name_counter=])0.787:0.00477293[&&NHX:Sample_counter=:Type_counter=GTDB--5:capture_class_counter=:capture_domain_counter=:capture_family_counter=:capture_genus_counter=:capture_order_counter=:capture_phylum_counter=:capture_species_counter=:evoltype=D:gtdb_class_counter=c__Gammaproteobacteria--5:gtdb_domain_counter=d__Bacteria--5:gtdb_family_counter=f__Xanthomonadaceae--5:gtdb_genus_counter=g__Xanthomonas--5:gtdb_order_counter=o__Xanthomonadales--5:gtdb_phylum_counter=p__Proteobacteria--5:gtdb_species_counter=s__Xanthomonas arboricola_B--1||s__Xanthomonas axonopodis--1||s__Xanthomonas cissicola--1||s__Xanthomonas perforans--1||s__Xanthomonas vasicola--1:heptad_counter=MCP-36H--5:lbd_counter=:lca=d__Bacteria:lca_tree=g__Xanthomonas:name=N1200790:ref_name_counter=])0:5e-09[&&NHX:Sample_counter=:Type_counter=GTDB--6:capture_class_counter=:capture_domain_counter=:capture_family_counter=:capture_genus_counter=:capture_order_counter=:capture_phylum_counter=:capture_species_counter=:evoltype=D:gtdb_class_counter=c__Gammaproteobacteria--6:gtdb_domain_counter=d__Bacteria--6:gtdb_family_counter=f__Xanthomonadaceae--6:gtdb_genus_counter=g__Xanthomonas--6:gtdb_order_counter=o__Xanthomonadales--6:gtdb_phylum_counter=p__Proteobacteria--6:gtdb_species_counter=s__Xanthomonas arboricola_B--1||s__Xanthomonas axonopodis--1||s__Xanthomonas cissicola--1||s__Xanthomonas hortorum_A--1||s__Xanthomonas perforans--1||s__Xanthomonas vasicola--1:heptad_counter=MCP-36H--6:lbd_counter=:lca=d__Bacteria:lca_tree=g__Xanthomonas:name=N1200791:ref_name_counter=])0:5e-09[&&NHX:Sample_counter=:Type_counter=GTDB--7:capture_class_counter=:capture_domain_counter=:capture_family_counter=:capture_genus_counter=:capture_order_counter=:capture_phylum_counter=:capture_species_counter=:evoltype=D:gtdb_class_counter=c__Gammaproteobacteria--7:gtdb_domain_counter=d__Bacteria--7:gtdb_family_counter=f__Xanthomonadaceae--7:gtdb_genus_counter=g__Xanthomonas--7:gtdb_order_counter=o__Xanthomonadales--7:gtdb_phylum_counter=p__Proteobacteria--7:gtdb_species_counter=s__Xanthomonas arboricola_B--1||s__Xanthomonas axonopodis--1||s__Xanthomonas cissicola--1||s__Xanthomonas hortorum_A--1||s__Xanthomonas perforans--1||s__Xanthomonas sp905142465--1||s__Xanthomonas vasicola--1:heptad_counter=MCP-36H--7:lbd_counter=:lca=d__Bacteria:lca_tree=g__Xanthomonas:name=N1200792:ref_name_counter=],RS_GCF_003064105.1_protein.faa_NZ_KZ794685.1_5@PF00015_full_PFAM.503.693:5e-09[&&NHX:Type=GTDB:gtdb_class=c__Gammaproteobacteria:gtdb_domain=d__Bacteria:gtdb_family=f__Xanthomonadaceae:gtdb_genus=g__Xanthomonas:gtdb_order=o__Xanthomonadales:gtdb_phylum=p__Proteobacteria:gtdb_species=s__Xanthomonas hortorum:heptad=MCP-36H:species=d__Bacteria_p__Proteobacteria_c__Gammaproteobacteria_o__Xanthomonadales_f__Xanthomonadaceae_g__Xanthomonas_s__Xanthomonas hortorum])0.852:0.00505088[&&NHX:Sample_counter=:Type_counter=GTDB--8:capture_class_counter=:capture_domain_counter=:capture_family_counter=:capture_genus_counter=:capture_order_counter=:capture_phylum_counter=:capture_species_counter=:evoltype=D:gtdb_class_counter=c__Gammaproteobacteria--8:gtdb_domain_counter=d__Bacteria--8:gtdb_family_counter=f__Xanthomonadaceae--8:gtdb_genus_counter=g__Xanthomonas--8:gtdb_order_counter=o__Xanthomonadales--8:gtdb_phylum_counter=p__Proteobacteria--8:gtdb_species_counter=s__Xanthomonas arboricola_B--1||s__Xanthomonas axonopodis--1||s__Xanthomonas cissicola--1||s__Xanthomonas hortorum--1||s__Xanthomonas hortorum_A--1||s__Xanthomonas perforans--1||s__Xanthomonas sp905142465--1||s__Xanthomonas vasicola--1:heptad_counter=MCP-36H--8:lbd_counter=:lca=d__Bacteria:lca_tree=g__Xanthomonas:name=N1200794:ref_name_counter=],RS_GCF_001423495.1_protein.faa_NZ_LMOG01000002.1_102@PF00015_full_PFAM.506.692:0.00386999[&&NHX:Type=GTDB:gtdb_class=c__Gammaproteobacteria:gtdb_domain=d__Bacteria:gtdb_family=f__Xanthomonadaceae:gtdb_genus=g__Xanthomonas:gtdb_order=o__Xanthomonadales:gtdb_phylum=p__Proteobacteria:gtdb_species=s__Xanthomonas sp001423495:heptad=MCP-36H:species=d__Bacteria_p__Proteobacteria_c__Gammaproteobacteria_o__Xanthomonadales_f__Xanthomonadaceae_g__Xanthomonas_s__Xanthomonas sp001423495])0:5e-09[&&NHX:Sample_counter=:Type_counter=GTDB--9:capture_class_counter=:capture_domain_counter=:capture_family_counter=:capture_genus_counter=:capture_order_counter=:capture_phylum_counter=:capture_species_counter=:evoltype=D:gtdb_class_counter=c__Gammaproteobacteria--9:gtdb_domain_counter=d__Bacteria--9:gtdb_family_counter=f__Xanthomonadaceae--9:gtdb_genus_counter=g__Xanthomonas--9:gtdb_order_counter=o__Xanthomonadales--9:gtdb_phylum_counter=p__Proteobacteria--9:gtdb_species_counter=s__Xanthomonas arboricola_B--1||s__Xanthomonas axonopodis--1||s__Xanthomonas cissicola--1||s__Xanthomonas hortorum--1||s__Xanthomonas hortorum_A--1||s__Xanthomonas perforans--1||s__Xanthomonas sp001423495--1||s__Xanthomonas sp905142465--1||s__Xanthomonas vasicola--1:heptad_counter=MCP-36H--9:lbd_counter=:lca=d__Bacteria:lca_tree=g__Xanthomonas:name=N1200796:ref_name_counter=])0.858:0.00507314[&&NHX:Sample_counter=:Type_counter=GTDB--11:capture_class_counter=:capture_domain_counter=:capture_family_counter=:capture_genus_counter=:capture_order_counter=:capture_phylum_counter=:capture_species_counter=:evoltype=D:gtdb_class_counter=c__Gammaproteobacteria--11:gtdb_domain_counter=d__Bacteria--11:gtdb_family_counter=f__Xanthomonadaceae--11:gtdb_genus_counter=g__Xanthomonas--11:gtdb_order_counter=o__Xanthomonadales--11:gtdb_phylum_counter=p__Proteobacteria--11:gtdb_species_counter=s__Xanthomonas arboricola_B--1||s__Xanthomonas axonopodis--1||s__Xanthomonas cannabis--1||s__Xanthomonas cissicola--1||s__Xanthomonas hortorum--1||s__Xanthomonas hortorum_A--1||s__Xanthomonas nasturtii--1||s__Xanthomonas perforans--1||s__Xanthomonas sp001423495--1||s__Xanthomonas sp905142465--1||s__Xanthomonas vasicola--1:heptad_counter=MCP-36H--11:lbd_counter=:lca=d__Bacteria:lca_tree=g__Xanthomonas:name=N1200797:ref_name_counter=],((RS_GCF_003353015.1_protein.faa_NZ_QREM01000001.1_375@PF00015_full_PFAM.503.689:0.00779204[&&NHX:Type=GTDB:gtdb_class=c__Gammaproteobacteria:gtdb_domain=d__Bacteria:gtdb_family=f__Xanthomonadaceae:gtdb_genus=g__Xanthomonas:gtdb_order=o__Xanthomonadales:gtdb_phylum=p__Proteobacteria:gtdb_species=s__Xanthomonas arboricola_E:heptad=MCP-36H:species=d__Bacteria_p__Proteobacteria_c__Gammaproteobacteria_o__Xanthomonadales_f__Xanthomonadaceae_g__Xanthomonas_s__Xanthomonas arboricola_E],(RS_GCF_001013475.1_protein.faa_NZ_JZEF01000002.1_789@PF00015_full_PFAM.507.692:5e-09[&&NHX:Type=GTDB:gtdb_class=c__Gammaproteobacteria:gtdb_domain=d__Bacteria:gtdb_family=f__Xanthomonadaceae:gtdb_genus=g__Xanthomonas:gtdb_order=o__Xanthomonadales:gtdb_phylum=p__Proteobacteria:gtdb_species=s__Xanthomonas arboricola:heptad=MCP-36H:species=d__Bacteria_p__Proteobacteria_c__Gammaproteobacteria_o__Xanthomonadales_f__Xanthomonadaceae_g__Xanthomonas_s__Xanthomonas arboricola],RS_GCF_002940205.1_protein.faa_NZ_MDSK01000033.1_23@PF00015_full_PFAM.504.712:0.0054127[&&NHX:Type=GTDB:gtdb_class=c__Gammaproteobacteria:gtdb_domain=d__Bacteria:gtdb_family=f__Xanthomonadaceae:gtdb_genus=g__Xanthomonas:gtdb_order=o__Xanthomonadales:gtdb_phylum=p__Proteobacteria:gtdb_species=s__Xanthomonas arboricola_C:heptad=MCP-36H:species=d__Bacteria_p__Proteobacteria_c__Gammaproteobacteria_o__Xanthomonadales_f__Xanthomonadaceae_g__Xanthomonas_s__Xanthomonas arboricola_C])0:5e-09[&&NHX:Sample_counter=:Type_counter=GTDB--2:capture_class_counter=:capture_domain_counter=:capture_family_counter=:capture_genus_counter=:capture_order_counter=:capture_phylum_counter=:capture_species_counter=:evoltype=D:gtdb_class_counter=c__Gammaproteobacteria--2:gtdb_domain_counter=d__Bacteria--2:gtdb_family_counter=f__Xanthomonadaceae--2:gtdb_genus_counter=g__Xanthomonas--2:gtdb_order_counter=o__Xanthomonadales--2:gtdb_phylum_counter=p__Proteobacteria--2:gtdb_species_counter=s__Xanthomonas arboricola--1||s__Xanthomonas arboricola_C--1:heptad_counter=MCP-36H--2:lbd_counter=:lca=d__Bacteria:lca_tree=g__Xanthomonas:name=N1200801:ref_name_counter=])0.886:0.00533802[&&NHX:Sample_counter=:Type_counter=GTDB--3:capture_class_counter=:capture_domain_counter=:capture_family_counter=:capture_genus_counter=:capture_order_counter=:capture_phylum_counter=:capture_species_counter=:evoltype=D:gtdb_class_counter=c__Gammaproteobacteria--3:gtdb_domain_counter=d__Bacteria--3:gtdb_family_counter=f__Xanthomonadaceae--3:gtdb_genus_counter=g__Xanthomonas--3:gtdb_order_counter=o__Xanthomonadales--3:gtdb_phylum_counter=p__Proteobacteria--3:gtdb_species_counter=s__Xanthomonas arboricola--1||s__Xanthomonas arboricola_C--1||s__Xanthomonas arboricola_E--1:heptad_counter=MCP-36H--3:lbd_counter=:lca=d__Bacteria:lca_tree=g__Xanthomonas:name=N1200802:ref_name_counter=],RS_GCF_002939945.1_protein.faa_NZ_MDEB01000001.1_1148@PF00015_full_PFAM.506.693:0.0038296[&&NHX:Type=GTDB:gtdb_class=c__Gammaproteobacteria:gtdb_domain=d__Bacteria:gtdb_family=f__Xanthomonadaceae:gtdb_genus=g__Xanthomonas:gtdb_order=o__Xanthomonadales:gtdb_phylum=p__Proteobacteria:gtdb_species=s__Xanthomonas arboricola_A:heptad=MCP-36H:species=d__Bacteria_p__Proteobacteria_c__Gammaproteobacteria_o__Xanthomonadales_f__Xanthomonadaceae_g__Xanthomonas_s__Xanthomonas arboricola_A])0:6e-09[&&NHX:Sample_counter=:Type_counter=GTDB--4:capture_class_counter=:capture_domain_counter=:capture_family_counter=:capture_genus_counter=:capture_order_counter=:capture_phylum_counter=:capture_species_counter=:evoltype=D:gtdb_class_counter=c__Gammaproteobacteria--4:gtdb_domain_counter=d__Bacteria--4:gtdb_family_counter=f__Xanthomonadaceae--4:gtdb_genus_counter=g__Xanthomonas--4:gtdb_order_counter=o__Xanthomonadales--4:gtdb_phylum_counter=p__Proteobacteria--4:gtdb_species_counter=s__Xanthomonas arboricola--1||s__Xanthomonas arboricola_A--1||s__Xanthomonas arboricola_C--1||s__Xanthomonas arboricola_E--1:heptad_counter=MCP-36H--4:lbd_counter=:lca=d__Bacteria:lca_tree=g__Xanthomonas:name=N1200804:ref_name_counter=])0.88:0.00744148[&&NHX:Sample_counter=:Type_counter=GTDB--15:capture_class_counter=:capture_domain_counter=:capture_family_counter=:capture_genus_counter=:capture_order_counter=:capture_phylum_counter=:capture_species_counter=:evoltype=D:gtdb_class_counter=c__Gammaproteobacteria--15:gtdb_domain_counter=d__Bacteria--15:gtdb_family_counter=f__Xanthomonadaceae--15:gtdb_genus_counter=g__Xanthomonas--15:gtdb_order_counter=o__Xanthomonadales--15:gtdb_phylum_counter=p__Proteobacteria--15:gtdb_species_counter=s__Xanthomonas arboricola--1||s__Xanthomonas arboricola_A--1||s__Xanthomonas arboricola_B--1||s__Xanthomonas arboricola_C--1||s__Xanthomonas arboricola_E--1||s__Xanthomonas axonopodis--1||s__Xanthomonas cannabis--1||s__Xanthomonas cissicola--1||s__Xanthomonas hortorum--1||s__Xanthomonas hortorum_A--1||s__Xanthomonas nasturtii--1||s__Xanthomonas perforans--1||s__Xanthomonas sp001423495--1||s__Xanthomonas sp905142465--1||s__Xanthomonas vasicola--1:heptad_counter=MCP-36H--15:lbd_counter=:lca=d__Bacteria:lca_tree=g__Xanthomonas:name=N1200805:ref_name_counter=],RS_GCF_900476395.1_protein.faa_NZ_UIHB01000001.1_650@PF00015_full_PFAM.506.690:5e-09[&&NHX:Type=GTDB:gtdb_class=c__Gammaproteobacteria:gtdb_domain=d__Bacteria:gtdb_family=f__Xanthomonadaceae:gtdb_genus=g__Xanthomonas:gtdb_order=o__Xanthomonadales:gtdb_phylum=p__Proteobacteria:gtdb_species=s__Xanthomonas euroxanthea:heptad=MCP-36H:species=d__Bacteria_p__Proteobacteria_c__Gammaproteobacteria_o__Xanthomonadales_f__Xanthomonadaceae_g__Xanthomonas_s__Xanthomonas euroxanthea])0.776:0.00721666[&&NHX:Sample_counter=:Type_counter=GTDB--16:capture_class_counter=:capture_domain_counter=:capture_family_counter=:capture_genus_counter=:capture_order_counter=:capture_phylum_counter=:capture_species_counter=:evoltype=D:gtdb_class_counter=c__Gammaproteobacteria--16:gtdb_domain_counter=d__Bacteria--16:gtdb_family_counter=f__Xanthomonadaceae--16:gtdb_genus_counter=g__Xanthomonas--16:gtdb_order_counter=o__Xanthomonadales--16:gtdb_phylum_counter=p__Proteobacteria--16:gtdb_species_counter=s__Xanthomonas arboricola--1||s__Xanthomonas arboricola_A--1||s__Xanthomonas arboricola_B--1||s__Xanthomonas arboricola_C--1||s__Xanthomonas arboricola_E--1||s__Xanthomonas axonopodis--1||s__Xanthomonas cannabis--1||s__Xanthomonas cissicola--1||s__Xanthomonas euroxanthea--1||s__Xanthomonas hortorum--1||s__Xanthomonas hortorum_A--1||s__Xanthomonas nasturtii--1||s__Xanthomonas perforans--1||s__Xanthomonas sp001423495--1||s__Xanthomonas sp905142465--1||s__Xanthomonas vasicola--1:heptad_counter=MCP-36H--16:lbd_counter=:lca=d__Bacteria:lca_tree=g__Xanthomonas:name=N1200807:ref_name_counter=],(RS_GCF_014197275.1_protein.faa_NZ_JACIFI010000022.1_54@PF00015_full_PFAM.503.710:0.00674631[&&NHX:Type=GTDB:gtdb_class=c__Gammaproteobacteria:gtdb_domain=d__Bacteria:gtdb_family=f__Xanthomonadaceae:gtdb_genus=g__Xanthomonas:gtdb_order=o__Xanthomonadales:gtdb_phylum=p__Proteobacteria:gtdb_species=s__Xanthomonas campestris_B:heptad=MCP-36H:species=d__Bacteria_p__Proteobacteria_c__Gammaproteobacteria_o__Xanthomonadales_f__Xanthomonadaceae_g__Xanthomonas_s__Xanthomonas campestris_B],RS_GCF_002846205.1_protein.faa_NZ_PHKV01000002.1_354@PF00015_full_PFAM.506.731:0.0432653[&&NHX:Type=GTDB:gtdb_class=c__Gammaproteobacteria:gtdb_domain=d__Bacteria:gtdb_family=f__Xanthomonadaceae:gtdb_genus=g__Xanthomonas:gtdb_order=o__Xanthomonadales:gtdb_phylum=p__Proteobacteria:gtdb_species=s__Xanthomonas prunicola:heptad=MCP-36H:species=d__Bacteria_p__Proteobacteria_c__Gammaproteobacteria_o__Xanthomonadales_f__Xanthomonadaceae_g__Xanthomonas_s__Xanthomonas prunicola])0.883:0.0217352[&&NHX:Sample_counter=:Type_counter=GTDB--2:capture_class_counter=:capture_domain_counter=:capture_family_counter=:capture_genus_counter=:capture_order_counter=:capture_phylum_counter=:capture_species_counter=:evoltype=D:gtdb_class_counter=c__Gammaproteobacteria--2:gtdb_domain_counter=d__Bacteria--2:gtdb_family_counter=f__Xanthomonadaceae--2:gtdb_genus_counter=g__Xanthomonas--2:gtdb_order_counter=o__Xanthomonadales--2:gtdb_phylum_counter=p__Proteobacteria--2:gtdb_species_counter=s__Xanthomonas campestris_B--1||s__Xanthomonas prunicola--1:heptad_counter=MCP-36H--2:lbd_counter=:lca=d__Bacteria:lca_tree=g__Xanthomonas:name=N1200810:ref_name_counter=])0.876:0.0128194[&&NHX:Sample_counter=:Type_counter=GTDB--18:capture_class_counter=:capture_domain_counter=:capture_family_counter=:capture_genus_counter=:capture_order_counter=:capture_phylum_counter=:capture_species_counter=:evoltype=D:gtdb_class_counter=c__Gammaproteobacteria--18:gtdb_domain_counter=d__Bacteria--18:gtdb_family_counter=f__Xanthomonadaceae--18:gtdb_genus_counter=g__Xanthomonas--18:gtdb_order_counter=o__Xanthomonadales--18:gtdb_phylum_counter=p__Proteobacteria--18:gtdb_species_counter=s__Xanthomonas arboricola--1||s__Xanthomonas arboricola_A--1||s__Xanthomonas arboricola_B--1||s__Xanthomonas arboricola_C--1||s__Xanthomonas arboricola_E--1||s__Xanthomonas axonopodis--1||s__Xanthomonas campestris_B--1||s__Xanthomonas cannabis--1||s__Xanthomonas cissicola--1||s__Xanthomonas euroxanthea--1||s__Xanthomonas hortorum--1||s__Xanthomonas hortorum_A--1||s__Xanthomonas nasturtii--1||s__Xanthomonas perforans--1||s__Xanthomonas prunicola--1||s__Xanthomonas sp001423495--1||s__Xanthomonas sp905142465--1||s__Xanthomonas vasicola--1:heptad_counter=MCP-36H--18:lbd_counter=:lca=d__Bacteria:lca_tree=g__Xanthomonas:name=N1200811:ref_name_counter=],((RS_GCF_000007145.1_protein.faa_NC_003902.1_3557@PF00015_full_PFAM.503.706:0.0176085[&&NHX:Type=GTDB:gtdb_class=c__Gammaproteobacteria:gtdb_domain=d__Bacteria:gtdb_family=f__Xanthomonadaceae:gtdb_genus=g__Xanthomonas:gtdb_order=o__Xanthomonadales:gtdb_phylum=p__Proteobacteria:gtdb_species=s__Xanthomonas campestris:heptad=MCP-36H:species=d__Bacteria_p__Proteobacteria_c__Gammaproteobacteria_o__Xanthomonadales_f__Xanthomonadaceae_g__Xanthomonas_s__Xanthomonas campestris],RS_GCF_001908725.1_protein.faa_NZ_CP018725.1_3083@PF00015_full_PFAM.506.693:5e-09[&&NHX:Type=GTDB:gtdb_class=c__Gammaproteobacteria:gtdb_domain=d__Bacteria:gtdb_family=f__Xanthomonadaceae:gtdb_genus=g__Xanthomonas:gtdb_order=o__Xanthomonadales:gtdb_phylum=p__Proteobacteria:gtdb_species=s__Xanthomonas vesicatoria:heptad=MCP-36H:species=d__Bacteria_p__Proteobacteria_c__Gammaproteobacteria_o__Xanthomonadales_f__Xanthomonadaceae_g__Xanthomonas_s__Xanthomonas vesicatoria])0.954:0.0177694[&&NHX:Sample_counter=:Type_counter=GTDB--2:capture_class_counter=:capture_domain_counter=:capture_family_counter=:capture_genus_counter=:capture_order_counter=:capture_phylum_counter=:capture_species_counter=:evoltype=D:gtdb_class_counter=c__Gammaproteobacteria--2:gtdb_domain_counter=d__Bacteria--2:gtdb_family_counter=f__Xanthomonadaceae--2:gtdb_genus_counter=g__Xanthomonas--2:gtdb_order_counter=o__Xanthomonadales--2:gtdb_phylum_counter=p__Proteobacteria--2:gtdb_species_counter=s__Xanthomonas campestris--1||s__Xanthomonas vesicatoria--1:heptad_counter=MCP-36H--2:lbd_counter=:lca=d__Bacteria:lca_tree=g__Xanthomonas:name=N1200814:ref_name_counter=],(RS_GCF_001423585.1_protein.faa_NZ_LMOP01000009.1_49@PF00015_full_PFAM.504.695:0.00371775[&&NHX:Type=GTDB:gtdb_class=c__Gammaproteobacteria:gtdb_domain=d__Bacteria:gtdb_family=f__Xanthomonadaceae:gtdb_genus=g__Xanthomonas:gtdb_order=o__Xanthomonadales:gtdb_phylum=p__Proteobacteria:gtdb_species=s__Xanthomonas sp001423585:heptad=MCP-36H:species=d__Bacteria_p__Proteobacteria_c__Gammaproteobacteria_o__Xanthomonadales_f__Xanthomonadaceae_g__Xanthomonas_s__Xanthomonas sp001423585],RS_GCF_002939865.1_protein.faa_NZ_MDEE01000031.1_3@PF00015_full_PFAM.414.602:0.00795806[&&NHX:Type=GTDB:gtdb_class=c__Gammaproteobacteria:gtdb_domain=d__Bacteria:gtdb_family=f__Xanthomonadaceae:gtdb_genus=g__Xanthomonas:gtdb_order=o__Xanthomonadales:gtdb_phylum=p__Proteobacteria:gtdb_species=s__Xanthomonas dyei:heptad=MCP-36H:species=d__Bacteria_p__Proteobacteria_c__Gammaproteobacteria_o__Xanthomonadales_f__Xanthomonadaceae_g__Xanthomonas_s__Xanthomonas dyei])0.947:0.011599[&&NHX:Sample_counter=:Type_counter=GTDB--2:capture_class_counter=:capture_domain_counter=:capture_family_counter=:capture_genus_counter=:capture_order_counter=:capture_phylum_counter=:capture_species_counter=:evoltype=D:gtdb_class_counter=c__Gammaproteobacteria--2:gtdb_domain_counter=d__Bacteria--2:gtdb_family_counter=f__Xanthomonadaceae--2:gtdb_genus_counter=g__Xanthomonas--2:gtdb_order_counter=o__Xanthomonadales--2:gtdb_phylum_counter=p__Proteobacteria--2:gtdb_species_counter=s__Xanthomonas dyei--1||s__Xanthomonas sp001423585--1:heptad_counter=MCP-36H--2:lbd_counter=:lca=d__Bacteria:lca_tree=g__Xanthomonas:name=N1200817:ref_name_counter=])0:5e-09[&&NHX:Sample_counter=:Type_counter=GTDB--4:capture_class_counter=:capture_domain_counter=:capture_family_counter=:capture_genus_counter=:capture_order_counter=:capture_phylum_counter=:capture_species_counter=:evoltype=D:gtdb_class_counter=c__Gammaproteobacteria--4:gtdb_domain_counter=d__Bacteria--4:gtdb_family_counter=f__Xanthomonadaceae--4:gtdb_genus_counter=g__Xanthomonas--4:gtdb_order_counter=o__Xanthomonadales--4:gtdb_phylum_counter=p__Proteobacteria--4:gtdb_species_counter=s__Xanthomonas campestris--1||s__Xanthomonas dyei--1||s__Xanthomonas sp001423585--1||s__Xanthomonas vesicatoria--1:heptad_counter=MCP-36H--4:lbd_counter=:lca=d__Bacteria:lca_tree=g__Xanthomonas:name=N1200818:ref_name_counter=])0.915:0.0107318[&&NHX:Sample_counter=:Type_counter=GTDB--22:capture_class_counter=:capture_domain_counter=:capture_family_counter=:capture_genus_counter=:capture_order_counter=:capture_phylum_counter=:capture_species_counter=:evoltype=D:gtdb_class_counter=c__Gammaproteobacteria--22:gtdb_domain_counter=d__Bacteria--22:gtdb_family_counter=f__Xanthomonadaceae--22:gtdb_genus_counter=g__Xanthomonas--22:gtdb_order_counter=o__Xanthomonadales--22:gtdb_phylum_counter=p__Proteobacteria--22:gtdb_species_counter=s__Xanthomonas arboricola--1||s__Xanthomonas arboricola_A--1||s__Xanthomonas arboricola_B--1||s__Xanthomonas arboricola_C--1||s__Xanthomonas arboricola_E--1||s__Xanthomonas axonopodis--1||s__Xanthomonas campestris--1||s__Xanthomonas campestris_B--1||s__Xanthomonas cannabis--1||s__Xanthomonas cissicola--1||s__Xanthomonas dyei--1||s__Xanthomonas euroxanthea--1||s__Xanthomonas hortorum--1||s__Xanthomonas hortorum_A--1||s__Xanthomonas nasturtii--1||s__Xanthomonas perforans--1||s__Xanthomonas prunicola--1||s__Xanthomonas sp001423495--1||s__Xanthomonas sp001423585--1||s__Xanthomonas sp905142465--1||s__Xanthomonas vasicola--1||s__Xanthomonas vesicatoria--1:heptad_counter=MCP-36H--22:lbd_counter=:lca=d__Bacteria:lca_tree=g__Xanthomonas:name=N1200819:ref_name_counter=],(RS_GCF_000454545.1_protein.faa_NZ_CM002139.1_1072@PF00015_full_PFAM.506.689:5e-09[&&NHX:Type=GTDB:gtdb_class=c__Gammaproteobacteria:gtdb_domain=d__Bacteria:gtdb_family=f__Xanthomonadaceae:gtdb_genus=g__Xanthomonas:gtdb_order=o__Xanthomonadales:gtdb_phylum=p__Proteobacteria:gtdb_species=s__Xanthomonas cassavae:heptad=MCP-36H:species=d__Bacteria_p__Proteobacteria_c__Gammaproteobacteria_o__Xanthomonadales_f__Xanthomonadaceae_g__Xanthomonas_s__Xanthomonas cassavae],RS_GCF_001642575.1_protein.faa_NZ_LXNG01000020.1_46@PF00015_full_PFAM.503.712:5e-09[&&NHX:Type=GTDB:gtdb_class=c__Gammaproteobacteria:gtdb_domain=d__Bacteria:gtdb_family=f__Xanthomonadaceae:gtdb_genus=g__Xanthomonas:gtdb_order=o__Xanthomonadales:gtdb_phylum=p__Proteobacteria:gtdb_species=s__Xanthomonas floridensis:heptad=MCP-36H:species=d__Bacteria_p__Proteobacteria_c__Gammaproteobacteria_o__Xanthomonadales_f__Xanthomonadaceae_g__Xanthomonas_s__Xanthomonas floridensis])0.932:0.0220411[&&NHX:Sample_counter=:Type_counter=GTDB--2:capture_class_counter=:capture_domain_counter=:capture_family_counter=:capture_genus_counter=:capture_order_counter=:capture_phylum_counter=:capture_species_counter=:evoltype=D:gtdb_class_counter=c__Gammaproteobacteria--2:gtdb_domain_counter=d__Bacteria--2:gtdb_family_counter=f__Xanthomonadaceae--2:gtdb_genus_counter=g__Xanthomonas--2:gtdb_order_counter=o__Xanthomonadales--2:gtdb_phylum_counter=p__Proteobacteria--2:gtdb_species_counter=s__Xanthomonas cassavae--1||s__Xanthomonas floridensis--1:heptad_counter=MCP-36H--2:lbd_counter=:lca=d__Bacteria:lca_tree=g__Xanthomonas:name=N1200822:ref_name_counter=])0:5e-09[&&NHX:Sample_counter=:Type_counter=GTDB--24:capture_class_counter=:capture_domain_counter=:capture_family_counter=:capture_genus_counter=:capture_order_counter=:capture_phylum_counter=:capture_species_counter=:evoltype=D:gtdb_class_counter=c__Gammaproteobacteria--24:gtdb_domain_counter=d__Bacteria--24:gtdb_family_counter=f__Xanthomonadaceae--24:gtdb_genus_counter=g__Xanthomonas--24:gtdb_order_counter=o__Xanthomonadales--24:gtdb_phylum_counter=p__Proteobacteria--24:gtdb_species_counter=s__Xanthomonas arboricola--1||s__Xanthomonas arboricola_A--1||s__Xanthomonas arboricola_B--1||s__Xanthomonas arboricola_C--1||s__Xanthomonas arboricola_E--1||s__Xanthomonas axonopodis--1||s__Xanthomonas campestris--1||s__Xanthomonas campestris_B--1||s__Xanthomonas cannabis--1||s__Xanthomonas cassavae--1||s__Xanthomonas cissicola--1||s__Xanthomonas dyei--1||s__Xanthomonas euroxanthea--1||s__Xanthomonas floridensis--1||s__Xanthomonas hortorum--1||s__Xanthomonas hortorum_A--1||s__Xanthomonas nasturtii--1||s__Xanthomonas perforans--1||s__Xanthomonas prunicola--1||s__Xanthomonas sp001423495--1||s__Xanthomonas sp001423585--1||s__Xanthomonas sp905142465--1||s__Xanthomonas vasicola--1||s__Xanthomonas vesicatoria--1:heptad_counter=MCP-36H--24:lbd_counter=:lca=d__Bacteria:lca_tree=g__Xanthomonas:name=N1200823:ref_name_counter=],RS_GCF_002939785.1_protein.faa_NZ_MDEC01000002.1_162@PF00015_full_PFAM.504.688:5e-09[&&NHX:Type=GTDB:gtdb_class=c__Gammaproteobacteria:gtdb_domain=d__Bacteria:gtdb_family=f__Xanthomonadaceae:gtdb_genus=g__Xanthomonas:gtdb_order=o__Xanthomonadales:gtdb_phylum=p__Proteobacteria:gtdb_species=s__Xanthomonas codiaei:heptad=MCP-36H:species=d__Bacteria_p__Proteobacteria_c__Gammaproteobacteria_o__Xanthomonadales_f__Xanthomonadaceae_g__Xanthomonas_s__Xanthomonas codiaei])0.957:0.0251797[&&NHX:Sample_counter=:Type_counter=GTDB--25:capture_class_counter=:capture_domain_counter=:capture_family_counter=:capture_genus_counter=:capture_order_counter=:capture_phylum_counter=:capture_species_counter=:evoltype=D:gtdb_class_counter=c__Gammaproteobacteria--25:gtdb_domain_counter=d__Bacteria--25:gtdb_family_counter=f__Xanthomonadaceae--25:gtdb_genus_counter=g__Xanthomonas--25:gtdb_order_counter=o__Xanthomonadales--25:gtdb_phylum_counter=p__Proteobacteria--25:gtdb_species_counter=s__Xanthomonas arboricola--1||s__Xanthomonas arboricola_A--1||s__Xanthomonas arboricola_B--1||s__Xanthomonas arboricola_C--1||s__Xanthomonas arboricola_E--1||s__Xanthomonas axonopodis--1||s__Xanthomonas campestris--1||s__Xanthomonas campestris_B--1||s__Xanthomonas cannabis--1||s__Xanthomonas cassavae--1||s__Xanthomonas cissicola--1||s__Xanthomonas codiaei--1||s__Xanthomonas dyei--1||s__Xanthomonas euroxanthea--1||s__Xanthomonas floridensis--1||s__Xanthomonas hortorum--1||s__Xanthomonas hortorum_A--1||s__Xanthomonas nasturtii--1||s__Xanthomonas perforans--1||s__Xanthomonas prunicola--1||s__Xanthomonas sp001423495--1||s__Xanthomonas sp001423585--1||s__Xanthomonas sp905142465--1||s__Xanthomonas vasicola--1||s__Xanthomonas vesicatoria--1:heptad_counter=MCP-36H--25:lbd_counter=:lca=d__Bacteria:lca_tree=g__Xanthomonas:name=N1200825:ref_name_counter=])0.984:0.0457895[&&NHX:Sample_counter=:Type_counter=GTDB--26:capture_class_counter=:capture_domain_counter=:capture_family_counter=:capture_genus_counter=:capture_order_counter=:capture_phylum_counter=:capture_species_counter=:evoltype=D:gtdb_class_counter=c__Gammaproteobacteria--26:gtdb_domain_counter=d__Bacteria--26:gtdb_family_counter=f__Xanthomonadaceae--26:gtdb_genus_counter=g__Xanthomonas--26:gtdb_order_counter=o__Xanthomonadales--26:gtdb_phylum_counter=p__Proteobacteria--26:gtdb_species_counter=s__Xanthomonas arboricola--1||s__Xanthomonas arboricola_A--1||s__Xanthomonas arboricola_B--1||s__Xanthomonas arboricola_C--1||s__Xanthomonas arboricola_E--1||s__Xanthomonas axonopodis--1||s__Xanthomonas campestris--1||s__Xanthomonas campestris_B--1||s__Xanthomonas cannabis--1||s__Xanthomonas cassavae--1||s__Xanthomonas cissicola--1||s__Xanthomonas codiaei--1||s__Xanthomonas dyei--1||s__Xanthomonas euroxanthea--1||s__Xanthomonas floridensis--1||s__Xanthomonas hortorum--1||s__Xanthomonas hortorum_A--1||s__Xanthomonas maliensis--1||s__Xanthomonas nasturtii--1||s__Xanthomonas perforans--1||s__Xanthomonas prunicola--1||s__Xanthomonas sp001423495--1||s__Xanthomonas sp001423585--1||s__Xanthomonas sp905142465--1||s__Xanthomonas vasicola--1||s__Xanthomonas vesicatoria--1:heptad_counter=MCP-36H--26:lbd_counter=:lca=d__Bacteria:lca_tree=g__Xanthomonas:name=N1200826:ref_name_counter=],(GB_GCA_015655035.1_protein.faa_JAATFS010000067.1_1@PF00015_full_PFAM.503.688:0.0600943[&&NHX:Type=GTDB:gtdb_class=c__Gammaproteobacteria:gtdb_domain=d__Bacteria:gtdb_family=f__Xanthomonadaceae:gtdb_genus=g__JAATFS01:gtdb_order=o__Xanthomonadales:gtdb_phylum=p__Proteobacteria:gtdb_species=s__JAATFS01 sp015655035:heptad=MCP-36H:species=d__Bacteria_p__Proteobacteria_c__Gammaproteobacteria_o__Xanthomonadales_f__Xanthomonadaceae_g__JAATFS01_s__JAATFS01 sp015655035],GB_GCA_003505795.1_protein.faa_DNXT01000334.1_3@PF00015_full_PFAM.506.684:0.037602[&&NHX:Type=GTDB:gtdb_class=c__Gammaproteobacteria:gtdb_domain=d__Bacteria:gtdb_family=f__Xanthomonadaceae:gtdb_genus=g__UBA8801:gtdb_order=o__Xanthomonadales:gtdb_phylum=p__Proteobacteria:gtdb_species=s__UBA8801 sp003505795:heptad=MCP-36H:species=d__Bacteria_p__Proteobacteria_c__Gammaproteobacteria_o__Xanthomonadales_f__Xanthomonadaceae_g__UBA8801_s__UBA8801 sp003505795])0.754:0.0174843[&&NHX:Sample_counter=:Type_counter=GTDB--2:capture_class_counter=:capture_domain_counter=:capture_family_counter=:capture_genus_counter=:capture_order_counter=:capture_phylum_counter=:capture_species_counter=:evoltype=D:gtdb_class_counter=c__Gammaproteobacteria--2:gtdb_domain_counter=d__Bacteria--2:gtdb_family_counter=f__Xanthomonadaceae--2:gtdb_genus_counter=g__JAATFS01--1||g__UBA8801--1:gtdb_order_counter=o__Xanthomonadales--2:gtdb_phylum_counter=p__Proteobacteria--2:gtdb_species_counter=s__JAATFS01 sp015655035--1||s__UBA8801 sp003505795--1:heptad_counter=MCP-36H--2:lbd_counter=:lca=d__Bacteria:lca_tree=f__Xanthomonadaceae:name=N1200829:ref_name_counter=])0.689:0.0195316[&&NHX:Sample_counter=:Type_counter=GTDB--28:capture_class_counter=:capture_domain_counter=:capture_family_counter=:capture_genus_counter=:capture_order_counter=:capture_phylum_counter=:capture_species_counter=:evoltype=D:gtdb_class_counter=c__Gammaproteobacteria--28:gtdb_domain_counter=d__Bacteria--28:gtdb_family_counter=f__Xanthomonadaceae--28:gtdb_genus_counter=g__JAATFS01--1||g__UBA8801--1||g__Xanthomonas--26:gtdb_order_counter=o__Xanthomonadales--28:gtdb_phylum_counter=p__Proteobacteria--28:gtdb_species_counter=s__JAATFS01 sp015655035--1||s__UBA8801 sp003505795--1||s__Xanthomonas arboricola--1||s__Xanthomonas arboricola_A--1||s__Xanthomonas arboricola_B--1||s__Xanthomonas arboricola_C--1||s__Xanthomonas arboricola_E--1||s__Xanthomonas axonopodis--1||s__Xanthomonas campestris--1||s__Xanthomonas campestris_B--1||s__Xanthomonas cannabis--1||s__Xanthomonas cassavae--1||s__Xanthomonas cissicola--1||s__Xanthomonas codiaei--1||s__Xanthomonas dyei--1||s__Xanthomonas euroxanthea--1||s__Xanthomonas floridensis--1||s__Xanthomonas hortorum--1||s__Xanthomonas hortorum_A--1||s__Xanthomonas maliensis--1||s__Xanthomonas nasturtii--1||s__Xanthomonas perforans--1||s__Xanthomonas prunicola--1||s__Xanthomonas sp001423495--1||s__Xanthomonas sp001423585--1||s__Xanthomonas sp905142465--1||s__Xanthomonas vasicola--1||s__Xanthomonas vesicatoria--1:heptad_counter=MCP-36H--28:lbd_counter=:lca=d__Bacteria:lca_tree=g__Xanthomonas:name=N1200830:ref_name_counter=])0.864:0.0248282[&&NHX:Sample_counter=:Type_counter=GTDB--40:capture_class_counter=:capture_domain_counter=:capture_family_counter=:capture_genus_counter=:capture_order_counter=:capture_phylum_counter=:capture_species_counter=:evoltype=D:gtdb_class_counter=c__Gammaproteobacteria--40:gtdb_domain_counter=d__Bacteria--40:gtdb_family_counter=f__Xanthomonadaceae--40:gtdb_genus_counter=g__JAATFS01--1||g__UBA8801--1||g__Xanthomonas--26||g__Xanthomonas_A--12:gtdb_order_counter=o__Xanthomonadales--40:gtdb_phylum_counter=p__Proteobacteria--40:gtdb_species_counter=s__JAATFS01 sp015655035--1||s__UBA8801 sp003505795--1||s__Xanthomonas arboricola--1||s__Xanthomonas arboricola_A--1||s__Xanthomonas arboricola_B--1||s__Xanthomonas arboricola_C--1||s__Xanthomonas arboricola_E--1||s__Xanthomonas axonopodis--1||s__Xanthomonas campestris--1||s__Xanthomonas campestris_B--1||s__Xanthomonas cannabis--1||s__Xanthomonas cassavae--1||s__Xanthomonas cissicola--1||s__Xanthomonas codiaei--1||s__Xanthomonas dyei--1||s__Xanthomonas euroxanthea--1||s__Xanthomonas floridensis--1||s__Xanthomonas hortorum--1||s__Xanthomonas hortorum_A--1||s__Xanthomonas maliensis--1||s__Xanthomonas nasturtii--1||s__Xanthomonas perforans--1||s__Xanthomonas prunicola--1||s__Xanthomonas sp001423495--1||s__Xanthomonas sp001423585--1||s__Xanthomonas sp905142465--1||s__Xanthomonas vasicola--1||s__Xanthomonas vesicatoria--1||s__Xanthomonas_A albilineans--1||s__Xanthomonas_A hyacinthi--1||s__Xanthomonas_A sacchari--1||s__Xanthomonas_A sacchari_B--1||s__Xanthomonas_A sontii--1||s__Xanthomonas_A sp001043115--1||s__Xanthomonas_A sp014199795--1||s__Xanthomonas_A sp014236855--1||s__Xanthomonas_A sp017163755--1||s__Xanthomonas_A translucens--1||s__Xanthomonas_A translucens_A--1||s__Xanthomonas_A translucens_B--1:heptad_counter=MCP-36H--40:lbd_counter=:lca=d__Bacteria:lca_tree=f__Xanthomonadaceae:name=N1200831:ref_name_counter=],RS_GCF_014851915.1_protein.faa_NZ_JACVAP010000003.1_503@PF00015_full_PFAM.499.683:0.10224[&&NHX:Type=GTDB:gtdb_class=c__Gammaproteobacteria:gtdb_domain=d__Bacteria:gtdb_family=f__Xanthomonadaceae:gtdb_genus=g__Pseudoxanthomonas:gtdb_order=o__Xanthomonadales:gtdb_phylum=p__Proteobacteria:gtdb_species=s__Pseudoxanthomonas sp014851915:heptad=MCP-36H:species=d__Bacteria_p__Proteobacteria_c__Gammaproteobacteria_o__Xanthomonadales_f__Xanthomonadaceae_g__Pseudoxanthomonas_s__Pseudoxanthomonas sp014851915])0.912:0.0263692[&&NHX:Sample_counter=:Type_counter=GTDB--41:capture_class_counter=:capture_domain_counter=:capture_family_counter=:capture_genus_counter=:capture_order_counter=:capture_phylum_counter=:capture_species_counter=:evoltype=D:gtdb_class_counter=c__Gammaproteobacteria--41:gtdb_domain_counter=d__Bacteria--41:gtdb_family_counter=f__Xanthomonadaceae--41:gtdb_genus_counter=g__JAATFS01--1||g__Pseudoxanthomonas--1||g__UBA8801--1||g__Xanthomonas--26||g__Xanthomonas_A--12:gtdb_order_counter=o__Xanthomonadales--41:gtdb_phylum_counter=p__Proteobacteria--41:gtdb_species_counter=s__JAATFS01 sp015655035--1||s__Pseudoxanthomonas sp014851915--1||s__UBA8801 sp003505795--1||s__Xanthomonas arboricola--1||s__Xanthomonas arboricola_A--1||s__Xanthomonas arboricola_B--1||s__Xanthomonas arboricola_C--1||s__Xanthomonas arboricola_E--1||s__Xanthomonas axonopodis--1||s__Xanthomonas campestris--1||s__Xanthomonas campestris_B--1||s__Xanthomonas cannabis--1||s__Xanthomonas cassavae--1||s__Xanthomonas cissicola--1||s__Xanthomonas codiaei--1||s__Xanthomonas dyei--1||s__Xanthomonas euroxanthea--1||s__Xanthomonas floridensis--1||s__Xanthomonas hortorum--1||s__Xanthomonas hortorum_A--1||s__Xanthomonas maliensis--1||s__Xanthomonas nasturtii--1||s__Xanthomonas perforans--1||s__Xanthomonas prunicola--1||s__Xanthomonas sp001423495--1||s__Xanthomonas sp001423585--1||s__Xanthomonas sp905142465--1||s__Xanthomonas vasicola--1||s__Xanthomonas vesicatoria--1||s__Xanthomonas_A albilineans--1||s__Xanthomonas_A hyacinthi--1||s__Xanthomonas_A sacchari--1||s__Xanthomonas_A sacchari_B--1||s__Xanthomonas_A sontii--1||s__Xanthomonas_A sp001043115--1||s__Xanthomonas_A sp014199795--1||s__Xanthomonas_A sp014236855--1||s__Xanthomonas_A sp017163755--1||s__Xanthomonas_A translucens--1||s__Xanthomonas_A translucens_A--1||s__Xanthomonas_A translucens_B--1:heptad_counter=MCP-36H--41:lbd_counter=:lca=d__Bacteria:lca_tree=f__Xanthomonadaceae:name=N1200833:ref_name_counter=])0.958:0.044807[&&NHX:Sample_counter=:Type_counter=GTDB--42:capture_class_counter=:capture_domain_counter=:capture_family_counter=:capture_genus_counter=:capture_order_counter=:capture_phylum_counter=:capture_species_counter=:evoltype=D:gtdb_class_counter=c__Gammaproteobacteria--42:gtdb_domain_counter=d__Bacteria--42:gtdb_family_counter=f__Xanthomonadaceae--42:gtdb_genus_counter=g__JAATFS01--1||g__Pseudoxanthomonas--1||g__Pseudoxanthomonas_A--1||g__UBA8801--1||g__Xanthomonas--26||g__Xanthomonas_A--12:gtdb_order_counter=o__Xanthomonadales--42:gtdb_phylum_counter=p__Proteobacteria--42:gtdb_species_counter=s__JAATFS01 sp015655035--1||s__Pseudoxanthomonas sp014851915--1||s__Pseudoxanthomonas_A composti--1||s__UBA8801 sp003505795--1||s__Xanthomonas arboricola--1||s__Xanthomonas arboricola_A--1||s__Xanthomonas arboricola_B--1||s__Xanthomonas arboricola_C--1||s__Xanthomonas arboricola_E--1||s__Xanthomonas axonopodis--1||s__Xanthomonas campestris--1||s__Xanthomonas campestris_B--1||s__Xanthomonas cannabis--1||s__Xanthomonas cassavae--1||s__Xanthomonas cissicola--1||s__Xanthomonas codiaei--1||s__Xanthomonas dyei--1||s__Xanthomonas euroxanthea--1||s__Xanthomonas floridensis--1||s__Xanthomonas hortorum--1||s__Xanthomonas hortorum_A--1||s__Xanthomonas maliensis--1||s__Xanthomonas nasturtii--1||s__Xanthomonas perforans--1||s__Xanthomonas prunicola--1||s__Xanthomonas sp001423495--1||s__Xanthomonas sp001423585--1||s__Xanthomonas sp905142465--1||s__Xanthomonas vasicola--1||s__Xanthomonas vesicatoria--1||s__Xanthomonas_A albilineans--1||s__Xanthomonas_A hyacinthi--1||s__Xanthomonas_A sacchari--1||s__Xanthomonas_A sacchari_B--1||s__Xanthomonas_A sontii--1||s__Xanthomonas_A sp001043115--1||s__Xanthomonas_A sp014199795--1||s__Xanthomonas_A sp014236855--1||s__Xanthomonas_A sp017163755--1||s__Xanthomonas_A translucens--1||s__Xanthomonas_A translucens_A--1||s__Xanthomonas_A translucens_B--1:heptad_counter=MCP-36H--42:lbd_counter=:lca=d__Bacteria:lca_tree=f__Xanthomonadaceae:name=N1200834:ref_name_counter=],(((RS_GCF_009769165.1_protein.faa_NZ_CP043476.1_866@PF00015_full_PFAM.401.585:0.00780821[&&NHX:Type=GTDB:gtdb_class=c__Gammaproteobacteria:gtdb_domain=d__Bacteria:gtdb_family=f__Xanthomonadaceae:gtdb_genus=g__Xanthomonas_A:gtdb_order=o__Xanthomonadales:gtdb_phylum=p__Proteobacteria:gtdb_species=s__Xanthomonas_A hyacinthi:heptad=MCP-36H:species=d__Bacteria_p__Proteobacteria_c__Gammaproteobacteria_o__Xanthomonadales_f__Xanthomonadaceae_g__Xanthomonas_A_s__Xanthomonas_A hyacinthi],RS_GCF_017163755.1_protein.faa_NZ_JAFIWC010000029.1_46@PF00015_full_PFAM.403.586:0.0395203[&&NHX:Type=GTDB:gtdb_class=c__Gammaproteobacteria:gtdb_domain=d__Bacteria:gtdb_family=f__Xanthomonadaceae:gtdb_genus=g__Xanthomonas_A:gtdb_order=o__Xanthomonadales:gtdb_phylum=p__Proteobacteria:gtdb_species=s__Xanthomonas_A sp017163755:heptad=MCP-36H:species=d__Bacteria_p__Proteobacteria_c__Gammaproteobacteria_o__Xanthomonadales_f__Xanthomonadaceae_g__Xanthomonas_A_s__Xanthomonas_A sp017163755])0.925:0.0294477[&&NHX:Sample_counter=:Type_counter=GTDB--2:capture_class_counter=:capture_domain_counter=:capture_family_counter=:capture_genus_counter=:capture_order_counter=:capture_phylum_counter=:capture_species_counter=:evoltype=D:gtdb_class_counter=c__Gammaproteobacteria--2:gtdb_domain_counter=d__Bacteria--2:gtdb_family_counter=f__Xanthomonadaceae--2:gtdb_genus_counter=g__Xanthomonas_A--2:gtdb_order_counter=o__Xanthomonadales--2:gtdb_phylum_counter=p__Proteobacteria--2:gtdb_species_counter=s__Xanthomonas_A hyacinthi--1||s__Xanthomonas_A sp017163755--1:heptad_counter=MCP-36H--2:lbd_counter=:lca=d__Bacteria:lca_tree=g__Xanthomonas_A:name=N1200837:ref_name_counter=],(RS_GCF_007829315.1_protein.faa_NZ_VIWM01000009.1_287@PF00015_full_PFAM.403.587:0.0091504[&&NHX:Type=GTDB:gtdb_class=c__Gammaproteobacteria:gtdb_domain=d__Bacteria:gtdb_family=f__Xanthomonadaceae:gtdb_genus=g__Xanthomonas_A:gtdb_order=o__Xanthomonadales:gtdb_phylum=p__Proteobacteria:gtdb_species=s__Xanthomonas_A translucens_A:heptad=MCP-36H:species=d__Bacteria_p__Proteobacteria_c__Gammaproteobacteria_o__Xanthomonadales_f__Xanthomonadaceae_g__Xanthomonas_A_s__Xanthomonas_A translucens_A],((RS_GCF_002940085.1_protein.faa_NZ_MDEK01000010.1_9@PF00015_full_PFAM.410.598:0.0150757[&&NHX:Type=GTDB:gtdb_class=c__Gammaproteobacteria:gtdb_domain=d__Bacteria:gtdb_family=f__Xanthomonadaceae:gtdb_genus=g__Xanthomonas_A:gtdb_order=o__Xanthomonadales:gtdb_phylum=p__Proteobacteria:gtdb_species=s__Xanthomonas_A sacchari:heptad=MCP-36H:species=d__Bacteria_p__Proteobacteria_c__Gammaproteobacteria_o__Xanthomonadales_f__Xanthomonadaceae_g__Xanthomonas_A_s__Xanthomonas_A sacchari],(RS_GCF_008119715.1_protein.faa_NZ_NQYO01000161.1_3@PF00015_full_PFAM.399.585:5e-09[&&NHX:Type=GTDB:gtdb_class=c__Gammaproteobacteria:gtdb_domain=d__Bacteria:gtdb_family=f__Xanthomonadaceae:gtdb_genus=g__Xanthomonas_A:gtdb_order=o__Xanthomonadales:gtdb_phylum=p__Proteobacteria:gtdb_species=s__Xanthomonas_A sontii:heptad=MCP-36H:species=d__Bacteria_p__Proteobacteria_c__Gammaproteobacteria_o__Xanthomonadales_f__Xanthomonadaceae_g__Xanthomonas_A_s__Xanthomonas_A sontii],(RS_GCF_001043115.1_protein.faa_NZ_LFME01000010.1_7@PF00015_full_PFAM.399.588:0.00794887[&&NHX:Type=GTDB:gtdb_class=c__Gammaproteobacteria:gtdb_domain=d__Bacteria:gtdb_family=f__Xanthomonadaceae:gtdb_genus=g__Xanthomonas_A:gtdb_order=o__Xanthomonadales:gtdb_phylum=p__Proteobacteria:gtdb_species=s__Xanthomonas_A sp001043115:heptad=MCP-36H:species=d__Bacteria_p__Proteobacteria_c__Gammaproteobacteria_o__Xanthomonadales_f__Xanthomonadaceae_g__Xanthomonas_A_s__Xanthomonas_A sp001043115],(RS_GCF_014199795.1_protein.faa_NZ_JACHOH010000001.1_337@PF00015_full_PFAM.398.585:0.00219929[&&NHX:Type=GTDB:gtdb_class=c__Gammaproteobacteria:gtdb_domain=d__Bacteria:gtdb_family=f__Xanthomonadaceae:gtdb_genus=g__Xanthomonas_A:gtdb_order=o__Xanthomonadales:gtdb_phylum=p__Proteobacteria:gtdb_species=s__Xanthomonas_A sp014199795:heptad=MCP-36H:species=d__Bacteria_p__Proteobacteria_c__Gammaproteobacteria_o__Xanthomonadales_f__Xanthomonadaceae_g__Xanthomonas_A_s__Xanthomonas_A sp014199795],RS_GCF_014206815.1_protein.faa_NZ_JACHNP010000002.1_655@PF00015_full_PFAM.398.586:0.0115091[&&NHX:Type=GTDB:gtdb_class=c__Gammaproteobacteria:gtdb_domain=d__Bacteria:gtdb_family=f__Xanthomonadaceae:gtdb_genus=g__Xanthomonas_A:gtdb_order=o__Xanthomonadales:gtdb_phylum=p__Proteobacteria:gtdb_species=s__Xanthomonas_A sacchari_B:heptad=MCP-36H:species=d__Bacteria_p__Proteobacteria_c__Gammaproteobacteria_o__Xanthomonadales_f__Xanthomonadaceae_g__Xanthomonas_A_s__Xanthomonas_A sacchari_B])0.761:0.00222962[&&NHX:Sample_counter=:Type_counter=GTDB--2:capture_class_counter=:capture_domain_counter=:capture_family_counter=:capture_genus_counter=:capture_order_counter=:capture_phylum_counter=:capture_species_counter=:evoltype=D:gtdb_class_counter=c__Gammaproteobacteria--2:gtdb_domain_counter=d__Bacteria--2:gtdb_family_counter=f__Xanthomonadaceae--2:gtdb_genus_counter=g__Xanthomonas_A--2:gtdb_order_counter=o__Xanthomonadales--2:gtdb_phylum_counter=p__Proteobacteria--2:gtdb_species_counter=s__Xanthomonas_A sacchari_B--1||s__Xanthomonas_A sp014199795--1:heptad_counter=MCP-36H--2:lbd_counter=:lca=d__Bacteria:lca_tree=g__Xanthomonas_A:name=N1200844:ref_name_counter=])0.796:0.00392531[&&NHX:Sample_counter=:Type_counter=GTDB--3:capture_class_counter=:capture_domain_counter=:capture_family_counter=:capture_genus_counter=:capture_order_counter=:capture_phylum_counter=:capture_species_counter=:evoltype=D:gtdb_class_counter=c__Gammaproteobacteria--3:gtdb_domain_counter=d__Bacteria--3:gtdb_family_counter=f__Xanthomonadaceae--3:gtdb_genus_counter=g__Xanthomonas_A--3:gtdb_order_counter=o__Xanthomonadales--3:gtdb_phylum_counter=p__Proteobacteria--3:gtdb_species_counter=s__Xanthomonas_A sacchari_B--1||s__Xanthomonas_A sp001043115--1||s__Xanthomonas_A sp014199795--1:heptad_counter=MCP-36H--3:lbd_counter=:lca=d__Bacteria:lca_tree=g__Xanthomonas_A:name=N1200845:ref_name_counter=])0.743:0.00530594[&&NHX:Sample_counter=:Type_counter=GTDB--4:capture_class_counter=:capture_domain_counter=:capture_family_counter=:capture_genus_counter=:capture_order_counter=:capture_phylum_counter=:capture_species_counter=:evoltype=D:gtdb_class_counter=c__Gammaproteobacteria--4:gtdb_domain_counter=d__Bacteria--4:gtdb_family_counter=f__Xanthomonadaceae--4:gtdb_genus_counter=g__Xanthomonas_A--4:gtdb_order_counter=o__Xanthomonadales--4:gtdb_phylum_counter=p__Proteobacteria--4:gtdb_species_counter=s__Xanthomonas_A sacchari_B--1||s__Xanthomonas_A sontii--1||s__Xanthomonas_A sp001043115--1||s__Xanthomonas_A sp014199795--1:heptad_counter=MCP-36H--4:lbd_counter=:lca=d__Bacteria:lca_tree=g__Xanthomonas_A:name=N1200846:ref_name_counter=])1:0.0717049[&&NHX:Sample_counter=:Type_counter=GTDB--5:capture_class_counter=:capture_domain_counter=:capture_family_counter=:capture_genus_counter=:capture_order_counter=:capture_phylum_counter=:capture_species_counter=:evoltype=D:gtdb_class_counter=c__Gammaproteobacteria--5:gtdb_domain_counter=d__Bacteria--5:gtdb_family_counter=f__Xanthomonadaceae--5:gtdb_genus_counter=g__Xanthomonas_A--5:gtdb_order_counter=o__Xanthomonadales--5:gtdb_phylum_counter=p__Proteobacteria--5:gtdb_species_counter=s__Xanthomonas_A sacchari--1||s__Xanthomonas_A sacchari_B--1||s__Xanthomonas_A sontii--1||s__Xanthomonas_A sp001043115--1||s__Xanthomonas_A sp014199795--1:heptad_counter=MCP-36H--5:lbd_counter=:lca=d__Bacteria:lca_tree=g__Xanthomonas_A:name=N1200847:ref_name_counter=],(RS_GCF_014236855.1_protein.faa_NZ_CP051261.1_1072@PF00015_full_PFAM.402.597:0.00765377[&&NHX:Type=GTDB:gtdb_class=c__Gammaproteobacteria:gtdb_domain=d__Bacteria:gtdb_family=f__Xanthomonadaceae:gtdb_genus=g__Xanthomonas_A:gtdb_order=o__Xanthomonadales:gtdb_phylum=p__Proteobacteria:gtdb_species=s__Xanthomonas_A sp014236855:heptad=MCP-36H:species=d__Bacteria_p__Proteobacteria_c__Gammaproteobacteria_o__Xanthomonadales_f__Xanthomonadaceae_g__Xanthomonas_A_s__Xanthomonas_A sp014236855],RS_GCF_014197395.1_protein.faa_NZ_JACIFN010000012.1_19@PF00015_full_PFAM.399.593:0.00368785[&&NHX:Type=GTDB:gtdb_class=c__Gammaproteobacteria:gtdb_domain=d__Bacteria:gtdb_family=f__Xanthomonadaceae:gtdb_genus=g__Xanthomonas_A:gtdb_order=o__Xanthomonadales:gtdb_phylum=p__Proteobacteria:gtdb_species=s__Xanthomonas_A translucens_B:heptad=MCP-36H:species=d__Bacteria_p__Proteobacteria_c__Gammaproteobacteria_o__Xanthomonadales_f__Xanthomonadaceae_g__Xanthomonas_A_s__Xanthomonas_A translucens_B])0.779:0.00774476[&&NHX:Sample_counter=:Type_counter=GTDB--2:capture_class_counter=:capture_domain_counter=:capture_family_counter=:capture_genus_counter=:capture_order_counter=:capture_phylum_counter=:capture_species_counter=:evoltype=D:gtdb_class_counter=c__Gammaproteobacteria--2:gtdb_domain_counter=d__Bacteria--2:gtdb_family_counter=f__Xanthomonadaceae--2:gtdb_genus_counter=g__Xanthomonas_A--2:gtdb_order_counter=o__Xanthomonadales--2:gtdb_phylum_counter=p__Proteobacteria--2:gtdb_species_counter=s__Xanthomonas_A sp014236855--1||s__Xanthomonas_A translucens_B--1:heptad_counter=MCP-36H--2:lbd_counter=:lca=d__Bacteria:lca_tree=g__Xanthomonas_A:name=N1200850:ref_name_counter=])0:5e-09[&&NHX:Sample_counter=:Type_counter=GTDB--7:capture_class_counter=:capture_domain_counter=:capture_family_counter=:capture_genus_counter=:capture_order_counter=:capture_phylum_counter=:capture_species_counter=:evoltype=D:gtdb_class_counter=c__Gammaproteobacteria--7:gtdb_domain_counter=d__Bacteria--7:gtdb_family_counter=f__Xanthomonadaceae--7:gtdb_genus_counter=g__Xanthomonas_A--7:gtdb_order_counter=o__Xanthomonadales--7:gtdb_phylum_counter=p__Proteobacteria--7:gtdb_species_counter=s__Xanthomonas_A sacchari--1||s__Xanthomonas_A sacchari_B--1||s__Xanthomonas_A sontii--1||s__Xanthomonas_A sp001043115--1||s__Xanthomonas_A sp014199795--1||s__Xanthomonas_A sp014236855--1||s__Xanthomonas_A translucens_B--1:heptad_counter=MCP-36H--7:lbd_counter=:lca=d__Bacteria:lca_tree=g__Xanthomonas_A:name=N1200851:ref_name_counter=])0.954:0.0355525[&&NHX:Sample_counter=:Type_counter=GTDB--8:capture_class_counter=:capture_domain_counter=:capture_family_counter=:capture_genus_counter=:capture_order_counter=:capture_phylum_counter=:capture_species_counter=:evoltype=D:gtdb_class_counter=c__Gammaproteobacteria--8:gtdb_domain_counter=d__Bacteria--8:gtdb_family_counter=f__Xanthomonadaceae--8:gtdb_genus_counter=g__Xanthomonas_A--8:gtdb_order_counter=o__Xanthomonadales--8:gtdb_phylum_counter=p__Proteobacteria--8:gtdb_species_counter=s__Xanthomonas_A sacchari--1||s__Xanthomonas_A sacchari_B--1||s__Xanthomonas_A sontii--1||s__Xanthomonas_A sp001043115--1||s__Xanthomonas_A sp014199795--1||s__Xanthomonas_A sp014236855--1||s__Xanthomonas_A translucens_A--1||s__Xanthomonas_A translucens_B--1:heptad_counter=MCP-36H--8:lbd_counter=:lca=d__Bacteria:lca_tree=g__Xanthomonas_A:name=N1200852:ref_name_counter=])0.946:0.0463236[&&NHX:Sample_counter=:Type_counter=GTDB--10:capture_class_counter=:capture_domain_counter=:capture_family_counter=:capture_genus_counter=:capture_order_counter=:capture_phylum_counter=:capture_species_counter=:evoltype=D:gtdb_class_counter=c__Gammaproteobacteria--10:gtdb_domain_counter=d__Bacteria--10:gtdb_family_counter=f__Xanthomonadaceae--10:gtdb_genus_counter=g__Xanthomonas_A--10:gtdb_order_counter=o__Xanthomonadales--10:gtdb_phylum_counter=p__Proteobacteria--10:gtdb_species_counter=s__Xanthomonas_A hyacinthi--1||s__Xanthomonas_A sacchari--1||s__Xanthomonas_A sacchari_B--1||s__Xanthomonas_A sontii--1||s__Xanthomonas_A sp001043115--1||s__Xanthomonas_A sp014199795--1||s__Xanthomonas_A sp014236855--1||s__Xanthomonas_A sp017163755--1||s__Xanthomonas_A translucens_A--1||s__Xanthomonas_A translucens_B--1:heptad_counter=MCP-36H--10:lbd_counter=:lca=d__Bacteria:lca_tree=g__Xanthomonas_A:name=N1200853:ref_name_counter=],(RS_GCF_000007145.1_protein.faa_NC_003902.1_3103@PF00015_full_PFAM.406.597:0.00877974[&&NHX:Type=GTDB:gtdb_class=c__Gammaproteobacteria:gtdb_domain=d__Bacteria:gtdb_family=f__Xanthomonadaceae:gtdb_genus=g__Xanthomonas:gtdb_order=o__Xanthomonadales:gtdb_phylum=p__Proteobacteria:gtdb_species=s__Xanthomonas campestris:heptad=MCP-36H:species=d__Bacteria_p__Proteobacteria_c__Gammaproteobacteria_o__Xanthomonadales_f__Xanthomonadaceae_g__Xanthomonas_s__Xanthomonas campestris],((((((RS_GCF_014197275.1_protein.faa_NZ_JACIFI010000007.1_20@PF00015_full_PFAM.403.593:0.0443434[&&NHX:Type=GTDB:gtdb_class=c__Gammaproteobacteria:gtdb_domain=d__Bacteria:gtdb_family=f__Xanthomonadaceae:gtdb_genus=g__Xanthomonas:gtdb_order=o__Xanthomonadales:gtdb_phylum=p__Proteobacteria:gtdb_species=s__Xanthomonas campestris_B:heptad=MCP-36H:species=d__Bacteria_p__Proteobacteria_c__Gammaproteobacteria_o__Xanthomonadales_f__Xanthomonadaceae_g__Xanthomonas_s__Xanthomonas campestris_B],RS_GCF_000454545.1_protein.faa_NZ_CM002139.1_2885@PF00015_full_PFAM.407.602:0.00758774[&&NHX:Type=GTDB:gtdb_class=c__Gammaproteobacteria:gtdb_domain=d__Bacteria:gtdb_family=f__Xanthomonadaceae:gtdb_genus=g__Xanthomonas:gtdb_order=o__Xanthomonadales:gtdb_phylum=p__Proteobacteria:gtdb_species=s__Xanthomonas cassavae:heptad=MCP-36H:species=d__Bacteria_p__Proteobacteria_c__Gammaproteobacteria_o__Xanthomonadales_f__Xanthomonadaceae_g__Xanthomonas_s__Xanthomonas cassavae])0:5e-09[&&NHX:Sample_counter=:Type_counter=GTDB--2:capture_class_counter=:capture_domain_counter=:capture_family_counter=:capture_genus_counter=:capture_order_counter=:capture_phylum_counter=:capture_species_counter=:evoltype=D:gtdb_class_counter=c__Gammaproteobacteria--2:gtdb_domain_counter=d__Bacteria--2:gtdb_family_counter=f__Xanthomonadaceae--2:gtdb_genus_counter=g__Xanthomonas--2:gtdb_order_counter=o__Xanthomonadales--2:gtdb_phylum_counter=p__Proteobacteria--2:gtdb_species_counter=s__Xanthomonas campestris_B--1||s__Xanthomonas cassavae--1:heptad_counter=MCP-36H--2:lbd_counter=:lca=d__Bacteria:lca_tree=g__Xanthomonas:name=N1200857:ref_name_counter=],(((RS_GCF_002939785.1_protein.faa_NZ_MDEC01000001.1_90@PF00015_full_PFAM.405.604:0.00366943[&&NHX:Type=GTDB:gtdb_class=c__Gammaproteobacteria:gtdb_domain=d__Bacteria:gtdb_family=f__Xanthomonadaceae:gtdb_genus=g__Xanthomonas:gtdb_order=o__Xanthomonadales:gtdb_phylum=p__Proteobacteria:gtdb_species=s__Xanthomonas codiaei:heptad=MCP-36H:species=d__Bacteria_p__Proteobacteria_c__Gammaproteobacteria_o__Xanthomonadales_f__Xanthomonadaceae_g__Xanthomonas_s__Xanthomonas codiaei],(RS_GCF_001908725.1_protein.faa_NZ_CP018725.1_1327@PF00015_full_PFAM.411.592:0.00415689[&&NHX:Type=GTDB:gtdb_class=c__Gammaproteobacteria:gtdb_domain=d__Bacteria:gtdb_family=f__Xanthomonadaceae:gtdb_genus=g__Xanthomonas:gtdb_order=o__Xanthomonadales:gtdb_phylum=p__Proteobacteria:gtdb_species=s__Xanthomonas vesicatoria:heptad=MCP-36H:species=d__Bacteria_p__Proteobacteria_c__Gammaproteobacteria_o__Xanthomonadales_f__Xanthomonadaceae_g__Xanthomonas_s__Xanthomonas vesicatoria],RS_GCF_002846205.1_protein.faa_NZ_PHKV01000001.1_568@PF00015_full_PFAM.404.592:5e-09[&&NHX:Type=GTDB:gtdb_class=c__Gammaproteobacteria:gtdb_domain=d__Bacteria:gtdb_family=f__Xanthomonadaceae:gtdb_genus=g__Xanthomonas:gtdb_order=o__Xanthomonadales:gtdb_phylum=p__Proteobacteria:gtdb_species=s__Xanthomonas prunicola:heptad=MCP-36H:species=d__Bacteria_p__Proteobacteria_c__Gammaproteobacteria_o__Xanthomonadales_f__Xanthomonadaceae_g__Xanthomonas_s__Xanthomonas prunicola])0.864:0.00793358[&&NHX:Sample_counter=:Type_counter=GTDB--2:capture_class_counter=:capture_domain_counter=:capture_family_counter=:capture_genus_counter=:capture_order_counter=:capture_phylum_counter=:capture_species_counter=:evoltype=D:gtdb_class_counter=c__Gammaproteobacteria--2:gtdb_domain_counter=d__Bacteria--2:gtdb_family_counter=f__Xanthomonadaceae--2:gtdb_genus_counter=g__Xanthomonas--2:gtdb_order_counter=o__Xanthomonadales--2:gtdb_phylum_counter=p__Proteobacteria--2:gtdb_species_counter=s__Xanthomonas prunicola--1||s__Xanthomonas vesicatoria--1:heptad_counter=MCP-36H--2:lbd_counter=:lca=d__Bacteria:lca_tree=g__Xanthomonas:name=N1200861:ref_name_counter=])0:5e-09[&&NHX:Sample_counter=:Type_counter=GTDB--3:capture_class_counter=:capture_domain_counter=:capture_family_counter=:capture_genus_counter=:capture_order_counter=:capture_phylum_counter=:capture_species_counter=:evoltype=D:gtdb_class_counter=c__Gammaproteobacteria--3:gtdb_domain_counter=d__Bacteria--3:gtdb_family_counter=f__Xanthomonadaceae--3:gtdb_genus_counter=g__Xanthomonas--3:gtdb_order_counter=o__Xanthomonadales--3:gtdb_phylum_counter=p__Proteobacteria--3:gtdb_species_counter=s__Xanthomonas codiaei--1||s__Xanthomonas prunicola--1||s__Xanthomonas vesicatoria--1:heptad_counter=MCP-36H--3:lbd_counter=:lca=d__Bacteria:lca_tree=g__Xanthomonas:name=N1200862:ref_name_counter=],(RS_GCF_003353015.1_protein.faa_NZ_QREM01000009.1_922@PF00015_full_PFAM.411.592:0.00420059[&&NHX:Type=GTDB:gtdb_class=c__Gammaproteobacteria:gtdb_domain=d__Bacteria:gtdb_family=f__Xanthomonadaceae:gtdb_genus=g__Xanthomonas:gtdb_order=o__Xanthomonadales:gtdb_phylum=p__Proteobacteria:gtdb_species=s__Xanthomonas arboricola_E:heptad=MCP-36H:species=d__Bacteria_p__Proteobacteria_c__Gammaproteobacteria_o__Xanthomonadales_f__Xanthomonadaceae_g__Xanthomonas_s__Xanthomonas arboricola_E],((RS_GCF_001013475.1_protein.faa_NZ_JZEF01000003.1_335@PF00015_full_PFAM.407.592:5e-09[&&NHX:Type=GTDB:gtdb_class=c__Gammaproteobacteria:gtdb_domain=d__Bacteria:gtdb_family=f__Xanthomonadaceae:gtdb_genus=g__Xanthomonas:gtdb_order=o__Xanthomonadales:gtdb_phylum=p__Proteobacteria:gtdb_species=s__Xanthomonas arboricola:heptad=MCP-36H:species=d__Bacteria_p__Proteobacteria_c__Gammaproteobacteria_o__Xanthomonadales_f__Xanthomonadaceae_g__Xanthomonas_s__Xanthomonas arboricola],((((((((RS_GCF_000772705.2_protein.faa_NZ_JSBW02000025.1_14@PF00015_full_PFAM.314.518:0.0109553[&&NHX:Type=GTDB:gtdb_class=c__Gammaproteobacteria:gtdb_domain=d__Bacteria:gtdb_family=f__Xanthomonadaceae:gtdb_genus=g__Xanthomonas:gtdb_order=o__Xanthomonadales:gtdb_phylum=p__Proteobacteria:gtdb_species=s__Xanthomonas vasicola:heptad=MCP-36H:species=d__Bacteria_p__Proteobacteria_c__Gammaproteobacteria_o__Xanthomonadales_f__Xanthomonadaceae_g__Xanthomonas_s__Xanthomonas vasicola],RS_GCF_001423585.1_protein.faa_NZ_LMOP01000008.1_960@PF00015_full_PFAM.379.565:5e-09[&&NHX:Type=GTDB:gtdb_class=c__Gammaproteobacteria:gtdb_domain=d__Bacteria:gtdb_family=f__Xanthomonadaceae:gtdb_genus=g__Xanthomonas:gtdb_order=o__Xanthomonadales:gtdb_phylum=p__Proteobacteria:gtdb_species=s__Xanthomonas sp001423585:heptad=MCP-36H:species=d__Bacteria_p__Proteobacteria_c__Gammaproteobacteria_o__Xanthomonadales_f__Xanthomonadaceae_g__Xanthomonas_s__Xanthomonas sp001423585])0:5e-09[&&NHX:Sample_counter=:Type_counter=GTDB--2:capture_class_counter=:capture_domain_counter=:capture_family_counter=:capture_genus_counter=:capture_order_counter=:capture_phylum_counter=:capture_species_counter=:evoltype=D:gtdb_class_counter=c__Gammaproteobacteria--2:gtdb_domain_counter=d__Bacteria--2:gtdb_family_counter=f__Xanthomonadaceae--2:gtdb_genus_counter=g__Xanthomonas--2:gtdb_order_counter=o__Xanthomonadales--2:gtdb_phylum_counter=p__Proteobacteria--2:gtdb_species_counter=s__Xanthomonas sp001423585--1||s__Xanthomonas vasicola--1:heptad_counter=MCP-36H--2:lbd_counter=:lca=d__Bacteria:lca_tree=g__Xanthomonas:name=N1200867:ref_name_counter=],RS_GCF_001423495.1_protein.faa_NZ_LMOG01000012.1_176@PF00015_full_PFAM.405.592:5e-09[&&NHX:Type=GTDB:gtdb_class=c__Gammaproteobacteria:gtdb_domain=d__Bacteria:gtdb_family=f__Xanthomonadaceae:gtdb_genus=g__Xanthomonas:gtdb_order=o__Xanthomonadales:gtdb_phylum=p__Proteobacteria:gtdb_species=s__Xanthomonas sp001423495:heptad=MCP-36H:species=d__Bacteria_p__Proteobacteria_c__Gammaproteobacteria_o__Xanthomonadales_f__Xanthomonadaceae_g__Xanthomonas_s__Xanthomonas sp001423495])0.251:6e-09[&&NHX:Sample_counter=:Type_counter=GTDB--3:capture_class_counter=:capture_domain_counter=:capture_family_counter=:capture_genus_counter=:capture_order_counter=:capture_phylum_counter=:capture_species_counter=:evoltype=D:gtdb_class_counter=c__Gammaproteobacteria--3:gtdb_domain_counter=d__Bacteria--3:gtdb_family_counter=f__Xanthomonadaceae--3:gtdb_genus_counter=g__Xanthomonas--3:gtdb_order_counter=o__Xanthomonadales--3:gtdb_phylum_counter=p__Proteobacteria--3:gtdb_species_counter=s__Xanthomonas sp001423495--1||s__Xanthomonas sp001423585--1||s__Xanthomonas vasicola--1:heptad_counter=MCP-36H--3:lbd_counter=:lca=d__Bacteria:lca_tree=g__Xanthomonas:name=N1200869:ref_name_counter=],(RS_GCF_008801575.1_protein.faa_NZ_VZPL01000012.1_56@PF00015_full_PFAM.404.604:5e-09[&&NHX:Type=GTDB:gtdb_class=c__Gammaproteobacteria:gtdb_domain=d__Bacteria:gtdb_family=f__Xanthomonadaceae:gtdb_genus=g__Xanthomonas:gtdb_order=o__Xanthomonadales:gtdb_phylum=p__Proteobacteria:gtdb_species=s__Xanthomonas cissicola:heptad=MCP-36H:species=d__Bacteria_p__Proteobacteria_c__Gammaproteobacteria_o__Xanthomonadales_f__Xanthomonadaceae_g__Xanthomonas_s__Xanthomonas cissicola],(RS_GCF_013112235.1_protein.faa_NZ_JABFFS010000001.1_3951@PF00015_full_PFAM.407.606:5e-09[&&NHX:Type=GTDB:gtdb_class=c__Gammaproteobacteria:gtdb_domain=d__Bacteria:gtdb_family=f__Xanthomonadaceae:gtdb_genus=g__Xanthomonas:gtdb_order=o__Xanthomonadales:gtdb_phylum=p__Proteobacteria:gtdb_species=s__Xanthomonas perforans:heptad=MCP-36H:species=d__Bacteria_p__Proteobacteria_c__Gammaproteobacteria_o__Xanthomonadales_f__Xanthomonadaceae_g__Xanthomonas_s__Xanthomonas perforans],(RS_GCF_001304695.1_protein.faa_NZ_JFAQ01000117.1_10@PF00015_full_PFAM.274.469:0.0113744[&&NHX:Type=GTDB:gtdb_class=c__Gammaproteobacteria:gtdb_domain=d__Bacteria:gtdb_family=f__Xanthomonadaceae:gtdb_genus=g__Xanthomonas:gtdb_order=o__Xanthomonadales:gtdb_phylum=p__Proteobacteria:gtdb_species=s__Xanthomonas axonopodis:heptad=MCP-36H:species=d__Bacteria_p__Proteobacteria_c__Gammaproteobacteria_o__Xanthomonadales_f__Xanthomonadaceae_g__Xanthomonas_s__Xanthomonas axonopodis],RS_GCF_003999565.1_protein.faa_NZ_CP012048.1_3216@PF00015_full_PFAM.366.566:5e-09[&&NHX:Type=GTDB:gtdb_class=c__Gammaproteobacteria:gtdb_domain=d__Bacteria:gtdb_family=f__Xanthomonadaceae:gtdb_genus=g__Xanthomonas:gtdb_order=o__Xanthomonadales:gtdb_phylum=p__Proteobacteria:gtdb_species=s__Xanthomonas phaseoli:heptad=MCP-36H:species=d__Bacteria_p__Proteobacteria_c__Gammaproteobacteria_o__Xanthomonadales_f__Xanthomonadaceae_g__Xanthomonas_s__Xanthomonas phaseoli])0:6e-09[&&NHX:Sample_counter=:Type_counter=GTDB--2:capture_class_counter=:capture_domain_counter=:capture_family_counter=:capture_genus_counter=:capture_order_counter=:capture_phylum_counter=:capture_species_counter=:evoltype=D:gtdb_class_counter=c__Gammaproteobacteria--2:gtdb_domain_counter=d__Bacteria--2:gtdb_family_counter=f__Xanthomonadaceae--2:gtdb_genus_counter=g__Xanthomonas--2:gtdb_order_counter=o__Xanthomonadales--2:gtdb_phylum_counter=p__Proteobacteria--2:gtdb_species_counter=s__Xanthomonas axonopodis--1||s__Xanthomonas phaseoli--1:heptad_counter=MCP-36H--2:lbd_counter=:lca=d__Bacteria:lca_tree=g__Xanthomonas:name=N1200874:ref_name_counter=])0.868:0.00359073[&&NHX:Sample_counter=:Type_counter=GTDB--3:capture_class_counter=:capture_domain_counter=:capture_family_counter=:capture_genus_counter=:capture_order_counter=:capture_phylum_counter=:capture_species_counter=:evoltype=D:gtdb_class_counter=c__Gammaproteobacteria--3:gtdb_domain_counter=d__Bacteria--3:gtdb_family_counter=f__Xanthomonadaceae--3:gtdb_genus_counter=g__Xanthomonas--3:gtdb_order_counter=o__Xanthomonadales--3:gtdb_phylum_counter=p__Proteobacteria--3:gtdb_species_counter=s__Xanthomonas axonopodis--1||s__Xanthomonas perforans--1||s__Xanthomonas phaseoli--1:heptad_counter=MCP-36H--3:lbd_counter=:lca=d__Bacteria:lca_tree=g__Xanthomonas:name=N1200875:ref_name_counter=])0.929:0.00715964[&&NHX:Sample_counter=:Type_counter=GTDB--4:capture_class_counter=:capture_domain_counter=:capture_family_counter=:capture_genus_counter=:capture_order_counter=:capture_phylum_counter=:capture_species_counter=:evoltype=D:gtdb_class_counter=c__Gammaproteobacteria--4:gtdb_domain_counter=d__Bacteria--4:gtdb_family_counter=f__Xanthomonadaceae--4:gtdb_genus_counter=g__Xanthomonas--4:gtdb_order_counter=o__Xanthomonadales--4:gtdb_phylum_counter=p__Proteobacteria--4:gtdb_species_counter=s__Xanthomonas axonopodis--1||s__Xanthomonas cissicola--1||s__Xanthomonas perforans--1||s__Xanthomonas phaseoli--1:heptad_counter=MCP-36H--4:lbd_counter=:lca=d__Bacteria:lca_tree=g__Xanthomonas:name=N1200876:ref_name_counter=])0.848:0.0035978[&&NHX:Sample_counter=:Type_counter=GTDB--7:capture_class_counter=:capture_domain_counter=:capture_family_counter=:capture_genus_counter=:capture_order_counter=:capture_phylum_counter=:capture_species_counter=:evoltype=D:gtdb_class_counter=c__Gammaproteobacteria--7:gtdb_domain_counter=d__Bacteria--7:gtdb_family_counter=f__Xanthomonadaceae--7:gtdb_genus_counter=g__Xanthomonas--7:gtdb_order_counter=o__Xanthomonadales--7:gtdb_phylum_counter=p__Proteobacteria--7:gtdb_species_counter=s__Xanthomonas axonopodis--1||s__Xanthomonas cissicola--1||s__Xanthomonas perforans--1||s__Xanthomonas phaseoli--1||s__Xanthomonas sp001423495--1||s__Xanthomonas sp001423585--1||s__Xanthomonas vasicola--1:heptad_counter=MCP-36H--7:lbd_counter=:lca=d__Bacteria:lca_tree=g__Xanthomonas:name=N1200877:ref_name_counter=],RS_GCF_002939865.1_protein.faa_NZ_MDEE01000022.1_19@PF00015_full_PFAM.377.565:6e-09[&&NHX:Type=GTDB:gtdb_class=c__Gammaproteobacteria:gtdb_domain=d__Bacteria:gtdb_family=f__Xanthomonadaceae:gtdb_genus=g__Xanthomonas:gtdb_order=o__Xanthomonadales:gtdb_phylum=p__Proteobacteria:gtdb_species=s__Xanthomonas dyei:heptad=MCP-36H:species=d__Bacteria_p__Proteobacteria_c__Gammaproteobacteria_o__Xanthomonadales_f__Xanthomonadaceae_g__Xanthomonas_s__Xanthomonas dyei])0.154:0.00359272[&&NHX:Sample_counter=:Type_counter=GTDB--8:capture_class_counter=:capture_domain_counter=:capture_family_counter=:capture_genus_counter=:capture_order_counter=:capture_phylum_counter=:capture_species_counter=:evoltype=D:gtdb_class_counter=c__Gammaproteobacteria--8:gtdb_domain_counter=d__Bacteria--8:gtdb_family_counter=f__Xanthomonadaceae--8:gtdb_genus_counter=g__Xanthomonas--8:gtdb_order_counter=o__Xanthomonadales--8:gtdb_phylum_counter=p__Proteobacteria--8:gtdb_species_counter=s__Xanthomonas axonopodis--1||s__Xanthomonas cissicola--1||s__Xanthomonas dyei--1||s__Xanthomonas perforans--1||s__Xanthomonas phaseoli--1||s__Xanthomonas sp001423495--1||s__Xanthomonas sp001423585--1||s__Xanthomonas vasicola--1:heptad_counter=MCP-36H--8:lbd_counter=:lca=d__Bacteria:lca_tree=g__Xanthomonas:name=N1200879:ref_name_counter=],((((RS_GCF_900092025.1_protein.faa_NZ_FLTX01000018.1_126@PF00015_full_PFAM.407.608:0.0146769[&&NHX:Type=GTDB:gtdb_class=c__Gammaproteobacteria:gtdb_domain=d__Bacteria:gtdb_family=f__Xanthomonadaceae:gtdb_genus=g__Xanthomonas:gtdb_order=o__Xanthomonadales:gtdb_phylum=p__Proteobacteria:gtdb_species=s__Xanthomonas bromi:heptad=MCP-36H:species=d__Bacteria_p__Proteobacteria_c__Gammaproteobacteria_o__Xanthomonadales_f__Xanthomonadaceae_g__Xanthomonas_s__Xanthomonas bromi],RS_GCF_002940015.1_protein.faa_NZ_MDEH01000003.1_175@PF00015_full_PFAM.411.594:0.00410387[&&NHX:Type=GTDB:gtdb_class=c__Gammaproteobacteria:gtdb_domain=d__Bacteria:gtdb_family=f__Xanthomonadaceae:gtdb_genus=g__Xanthomonas:gtdb_order=o__Xanthomonadales:gtdb_phylum=p__Proteobacteria:gtdb_species=s__Xanthomonas melonis:heptad=MCP-36H:species=d__Bacteria_p__Proteobacteria_c__Gammaproteobacteria_o__Xanthomonadales_f__Xanthomonadaceae_g__Xanthomonas_s__Xanthomonas melonis])0:5e-09[&&NHX:Sample_counter=:Type_counter=GTDB--2:capture_class_counter=:capture_domain_counter=:capture_family_counter=:capture_genus_counter=:capture_order_counter=:capture_phylum_counter=:capture_species_counter=:evoltype=D:gtdb_class_counter=c__Gammaproteobacteria--2:gtdb_domain_counter=d__Bacteria--2:gtdb_family_counter=f__Xanthomonadaceae--2:gtdb_genus_counter=g__Xanthomonas--2:gtdb_order_counter=o__Xanthomonadales--2:gtdb_phylum_counter=p__Proteobacteria--2:gtdb_species_counter=s__Xanthomonas bromi--1||s__Xanthomonas melonis--1:heptad_counter=MCP-36H--2:lbd_counter=:lca=d__Bacteria:lca_tree=g__Xanthomonas:name=N1200882:ref_name_counter=],RS_GCF_000802365.1_protein.faa_NZ_JSZE01000097.1_9@PF00015_full_PFAM.407.594:0.012074[&&NHX:Type=GTDB:gtdb_class=c__Gammaproteobacteria:gtdb_domain=d__Bacteria:gtdb_family=f__Xanthomonadaceae:gtdb_genus=g__Xanthomonas:gtdb_order=o__Xanthomonadales:gtdb_phylum=p__Proteobacteria:gtdb_species=s__Xanthomonas cannabis:heptad=MCP-36H:species=d__Bacteria_p__Proteobacteria_c__Gammaproteobacteria_o__Xanthomonadales_f__Xanthomonadaceae_g__Xanthomonas_s__Xanthomonas cannabis])0.836:0.00361945[&&NHX:Sample_counter=:Type_counter=GTDB--3:capture_class_counter=:capture_domain_counter=:capture_family_counter=:capture_genus_counter=:capture_order_counter=:capture_phylum_counter=:capture_species_counter=:evoltype=D:gtdb_class_counter=c__Gammaproteobacteria--3:gtdb_domain_counter=d__Bacteria--3:gtdb_family_counter=f__Xanthomonadaceae--3:gtdb_genus_counter=g__Xanthomonas--3:gtdb_order_counter=o__Xanthomonadales--3:gtdb_phylum_counter=p__Proteobacteria--3:gtdb_species_counter=s__Xanthomonas bromi--1||s__Xanthomonas cannabis--1||s__Xanthomonas melonis--1:heptad_counter=MCP-36H--3:lbd_counter=:lca=d__Bacteria:lca_tree=g__Xanthomonas:name=N1200884:ref_name_counter=],RS_GCF_001660815.1_protein.faa_NZ_LYMI01000056.1_36@PF00015_full_PFAM.382.565:5e-09[&&NHX:Type=GTDB:gtdb_class=c__Gammaproteobacteria:gtdb_domain=d__Bacteria:gtdb_family=f__Xanthomonadaceae:gtdb_genus=g__Xanthomonas:gtdb_order=o__Xanthomonadales:gtdb_phylum=p__Proteobacteria:gtdb_species=s__Xanthomonas nasturtii:heptad=MCP-36H:species=d__Bacteria_p__Proteobacteria_c__Gammaproteobacteria_o__Xanthomonadales_f__Xanthomonadaceae_g__Xanthomonas_s__Xanthomonas nasturtii])0:6e-09[&&NHX:Sample_counter=:Type_counter=GTDB--4:capture_class_counter=:capture_domain_counter=:capture_family_counter=:capture_genus_counter=:capture_order_counter=:capture_phylum_counter=:capture_species_counter=:evoltype=D:gtdb_class_counter=c__Gammaproteobacteria--4:gtdb_domain_counter=d__Bacteria--4:gtdb_family_counter=f__Xanthomonadaceae--4:gtdb_genus_counter=g__Xanthomonas--4:gtdb_order_counter=o__Xanthomonadales--4:gtdb_phylum_counter=p__Proteobacteria--4:gtdb_species_counter=s__Xanthomonas bromi--1||s__Xanthomonas cannabis--1||s__Xanthomonas melonis--1||s__Xanthomonas nasturtii--1:heptad_counter=MCP-36H--4:lbd_counter=:lca=d__Bacteria:lca_tree=g__Xanthomonas:name=N1200886:ref_name_counter=],RS_GCF_002939985.1_protein.faa_NZ_MDFM01000017.1_22@PF00015_full_PFAM.403.592:5e-09[&&NHX:Type=GTDB:gtdb_class=c__Gammaproteobacteria:gtdb_domain=d__Bacteria:gtdb_family=f__Xanthomonadaceae:gtdb_genus=g__Xanthomonas:gtdb_order=o__Xanthomonadales:gtdb_phylum=p__Proteobacteria:gtdb_species=s__Xanthomonas hortorum_A:heptad=MCP-36H:species=d__Bacteria_p__Proteobacteria_c__Gammaproteobacteria_o__Xanthomonadales_f__Xanthomonadaceae_g__Xanthomonas_s__Xanthomonas hortorum_A])0.853:0.00350678[&&NHX:Sample_counter=:Type_counter=GTDB--5:capture_class_counter=:capture_domain_counter=:capture_family_counter=:capture_genus_counter=:capture_order_counter=:capture_phylum_counter=:capture_species_counter=:evoltype=D:gtdb_class_counter=c__Gammaproteobacteria--5:gtdb_domain_counter=d__Bacteria--5:gtdb_family_counter=f__Xanthomonadaceae--5:gtdb_genus_counter=g__Xanthomonas--5:gtdb_order_counter=o__Xanthomonadales--5:gtdb_phylum_counter=p__Proteobacteria--5:gtdb_species_counter=s__Xanthomonas bromi--1||s__Xanthomonas cannabis--1||s__Xanthomonas hortorum_A--1||s__Xanthomonas melonis--1||s__Xanthomonas nasturtii--1:heptad_counter=MCP-36H--5:lbd_counter=:lca=d__Bacteria:lca_tree=g__Xanthomonas:name=N1200888:ref_name_counter=])0:5e-09[&&NHX:Sample_counter=:Type_counter=GTDB--13:capture_class_counter=:capture_domain_counter=:capture_family_counter=:capture_genus_counter=:capture_order_counter=:capture_phylum_counter=:capture_species_counter=:evoltype=D:gtdb_class_counter=c__Gammaproteobacteria--13:gtdb_domain_counter=d__Bacteria--13:gtdb_family_counter=f__Xanthomonadaceae--13:gtdb_genus_counter=g__Xanthomonas--13:gtdb_order_counter=o__Xanthomonadales--13:gtdb_phylum_counter=p__Proteobacteria--13:gtdb_species_counter=s__Xanthomonas axonopodis--1||s__Xanthomonas bromi--1||s__Xanthomonas cannabis--1||s__Xanthomonas cissicola--1||s__Xanthomonas dyei--1||s__Xanthomonas hortorum_A--1||s__Xanthomonas melonis--1||s__Xanthomonas nasturtii--1||s__Xanthomonas perforans--1||s__Xanthomonas phaseoli--1||s__Xanthomonas sp001423495--1||s__Xanthomonas sp001423585--1||s__Xanthomonas vasicola--1:heptad_counter=MCP-36H--13:lbd_counter=:lca=d__Bacteria:lca_tree=g__Xanthomonas:name=N1200889:ref_name_counter=],RS_GCF_002940205.1_protein.faa_NZ_MDSK01000044.1_32@PF00015_full_PFAM.405.592:5e-09[&&NHX:Type=GTDB:gtdb_class=c__Gammaproteobacteria:gtdb_domain=d__Bacteria:gtdb_family=f__Xanthomonadaceae:gtdb_genus=g__Xanthomonas:gtdb_order=o__Xanthomonadales:gtdb_phylum=p__Proteobacteria:gtdb_species=s__Xanthomonas arboricola_C:heptad=MCP-36H:species=d__Bacteria_p__Proteobacteria_c__Gammaproteobacteria_o__Xanthomonadales_f__Xanthomonadaceae_g__Xanthomonas_s__Xanthomonas arboricola_C])0:5e-09[&&NHX:Sample_counter=:Type_counter=GTDB--14:capture_class_counter=:capture_domain_counter=:capture_family_counter=:capture_genus_counter=:capture_order_counter=:capture_phylum_counter=:capture_species_counter=:evoltype=D:gtdb_class_counter=c__Gammaproteobacteria--14:gtdb_domain_counter=d__Bacteria--14:gtdb_family_counter=f__Xanthomonadaceae--14:gtdb_genus_counter=g__Xanthomonas--14:gtdb_order_counter=o__Xanthomonadales--14:gtdb_phylum_counter=p__Proteobacteria--14:gtdb_species_counter=s__Xanthomonas arboricola_C--1||s__Xanthomonas axonopodis--1||s__Xanthomonas bromi--1||s__Xanthomonas cannabis--1||s__Xanthomonas cissicola--1||s__Xanthomonas dyei--1||s__Xanthomonas hortorum_A--1||s__Xanthomonas melonis--1||s__Xanthomonas nasturtii--1||s__Xanthomonas perforans--1||s__Xanthomonas phaseoli--1||s__Xanthomonas sp001423495--1||s__Xanthomonas sp001423585--1||s__Xanthomonas vasicola--1:heptad_counter=MCP-36H--14:lbd_counter=:lca=d__Bacteria:lca_tree=g__Xanthomonas:name=N1200891:ref_name_counter=],(RS_GCF_003064105.1_protein.faa_NZ_KZ794621.1_6@PF00015_full_PFAM.403.592:5e-09[&&NHX:Type=GTDB:gtdb_class=c__Gammaproteobacteria:gtdb_domain=d__Bacteria:gtdb_family=f__Xanthomonadaceae:gtdb_genus=g__Xanthomonas:gtdb_order=o__Xanthomonadales:gtdb_phylum=p__Proteobacteria:gtdb_species=s__Xanthomonas hortorum:heptad=MCP-36H:species=d__Bacteria_p__Proteobacteria_c__Gammaproteobacteria_o__Xanthomonadales_f__Xanthomonadaceae_g__Xanthomonas_s__Xanthomonas hortorum],RS_GCF_905142465.1_protein.faa_NZ_LR990739.1_1114@PF00015_full_PFAM.406.592:6e-09[&&NHX:Type=GTDB:gtdb_class=c__Gammaproteobacteria:gtdb_domain=d__Bacteria:gtdb_family=f__Xanthomonadaceae:gtdb_genus=g__Xanthomonas:gtdb_order=o__Xanthomonadales:gtdb_phylum=p__Proteobacteria:gtdb_species=s__Xanthomonas sp905142465:heptad=MCP-36H:species=d__Bacteria_p__Proteobacteria_c__Gammaproteobacteria_o__Xanthomonadales_f__Xanthomonadaceae_g__Xanthomonas_s__Xanthomonas sp905142465])0.839:0.00390119[&&NHX:Sample_counter=:Type_counter=GTDB--2:capture_class_counter=:capture_domain_counter=:capture_family_counter=:capture_genus_counter=:capture_order_counter=:capture_phylum_counter=:capture_species_counter=:evoltype=D:gtdb_class_counter=c__Gammaproteobacteria--2:gtdb_domain_counter=d__Bacteria--2:gtdb_family_counter=f__Xanthomonadaceae--2:gtdb_genus_counter=g__Xanthomonas--2:gtdb_order_counter=o__Xanthomonadales--2:gtdb_phylum_counter=p__Proteobacteria--2:gtdb_species_counter=s__Xanthomonas hortorum--1||s__Xanthomonas sp905142465--1:heptad_counter=MCP-36H--2:lbd_counter=:lca=d__Bacteria:lca_tree=g__Xanthomonas:name=N1200894:ref_name_counter=])0.944:0.00748316[&&NHX:Sample_counter=:Type_counter=GTDB--16:capture_class_counter=:capture_domain_counter=:capture_family_counter=:capture_genus_counter=:capture_order_counter=:capture_phylum_counter=:capture_species_counter=:evoltype=D:gtdb_class_counter=c__Gammaproteobacteria--16:gtdb_domain_counter=d__Bacteria--16:gtdb_family_counter=f__Xanthomonadaceae--16:gtdb_genus_counter=g__Xanthomonas--16:gtdb_order_counter=o__Xanthomonadales--16:gtdb_phylum_counter=p__Proteobacteria--16:gtdb_species_counter=s__Xanthomonas arboricola_C--1||s__Xanthomonas axonopodis--1||s__Xanthomonas bromi--1||s__Xanthomonas cannabis--1||s__Xanthomonas cissicola--1||s__Xanthomonas dyei--1||s__Xanthomonas hortorum--1||s__Xanthomonas hortorum_A--1||s__Xanthomonas melonis--1||s__Xanthomonas nasturtii--1||s__Xanthomonas perforans--1||s__Xanthomonas phaseoli--1||s__Xanthomonas sp001423495--1||s__Xanthomonas sp001423585--1||s__Xanthomonas sp905142465--1||s__Xanthomonas vasicola--1:heptad_counter=MCP-36H--16:lbd_counter=:lca=d__Bacteria:lca_tree=g__Xanthomonas:name=N1200895:ref_name_counter=],(RS_GCF_002940665.1_protein.faa_NZ_MIGY01000001.1_466@PF00015_full_PFAM.412.593:0.0341095[&&NHX:Type=GTDB:gtdb_class=c__Gammaproteobacteria:gtdb_domain=d__Bacteria:gtdb_family=f__Xanthomonadaceae:gtdb_genus=g__Xanthomonas:gtdb_order=o__Xanthomonadales:gtdb_phylum=p__Proteobacteria:gtdb_species=s__Xanthomonas arboricola_B:heptad=MCP-36H:species=d__Bacteria_p__Proteobacteria_c__Gammaproteobacteria_o__Xanthomonadales_f__Xanthomonadaceae_g__Xanthomonas_s__Xanthomonas arboricola_B],RS_GCF_002939945.1_protein.faa_NZ_MDEB01000003.1_36@PF00015_full_PFAM.407.592:0.0124142[&&NHX:Type=GTDB:gtdb_class=c__Gammaproteobacteria:gtdb_domain=d__Bacteria:gtdb_family=f__Xanthomonadaceae:gtdb_genus=g__Xanthomonas:gtdb_order=o__Xanthomonadales:gtdb_phylum=p__Proteobacteria:gtdb_species=s__Xanthomonas arboricola_A:heptad=MCP-36H:species=d__Bacteria_p__Proteobacteria_c__Gammaproteobacteria_o__Xanthomonadales_f__Xanthomonadaceae_g__Xanthomonas_s__Xanthomonas arboricola_A])0.757:0.00394989[&&NHX:Sample_counter=:Type_counter=GTDB--2:capture_class_counter=:capture_domain_counter=:capture_family_counter=:capture_genus_counter=:capture_order_counter=:capture_phylum_counter=:capture_species_counter=:evoltype=D:gtdb_class_counter=c__Gammaproteobacteria--2:gtdb_domain_counter=d__Bacteria--2:gtdb_family_counter=f__Xanthomonadaceae--2:gtdb_genus_counter=g__Xanthomonas--2:gtdb_order_counter=o__Xanthomonadales--2:gtdb_phylum_counter=p__Proteobacteria--2:gtdb_species_counter=s__Xanthomonas arboricola_A--1||s__Xanthomonas arboricola_B--1:heptad_counter=MCP-36H--2:lbd_counter=:lca=d__Bacteria:lca_tree=g__Xanthomonas:name=N1200898:ref_name_counter=])0:5e-09[&&NHX:Sample_counter=:Type_counter=GTDB--18:capture_class_counter=:capture_domain_counter=:capture_family_counter=:capture_genus_counter=:capture_order_counter=:capture_phylum_counter=:capture_species_counter=:evoltype=D:gtdb_class_counter=c__Gammaproteobacteria--18:gtdb_domain_counter=d__Bacteria--18:gtdb_family_counter=f__Xanthomonadaceae--18:gtdb_genus_counter=g__Xanthomonas--18:gtdb_order_counter=o__Xanthomonadales--18:gtdb_phylum_counter=p__Proteobacteria--18:gtdb_species_counter=s__Xanthomonas arboricola_A--1||s__Xanthomonas arboricola_B--1||s__Xanthomonas arboricola_C--1||s__Xanthomonas axonopodis--1||s__Xanthomonas bromi--1||s__Xanthomonas cannabis--1||s__Xanthomonas cissicola--1||s__Xanthomonas dyei--1||s__Xanthomonas hortorum--1||s__Xanthomonas hortorum_A--1||s__Xanthomonas melonis--1||s__Xanthomonas nasturtii--1||s__Xanthomonas perforans--1||s__Xanthomonas phaseoli--1||s__Xanthomonas sp001423495--1||s__Xanthomonas sp001423585--1||s__Xanthomonas sp905142465--1||s__Xanthomonas vasicola--1:heptad_counter=MCP-36H--18:lbd_counter=:lca=d__Bacteria:lca_tree=g__Xanthomonas:name=N1200899:ref_name_counter=])0:5e-09[&&NHX:Sample_counter=:Type_counter=GTDB--19:capture_class_counter=:capture_domain_counter=:capture_family_counter=:capture_genus_counter=:capture_order_counter=:capture_phylum_counter=:capture_species_counter=:evoltype=D:gtdb_class_counter=c__Gammaproteobacteria--19:gtdb_domain_counter=d__Bacteria--19:gtdb_family_counter=f__Xanthomonadaceae--19:gtdb_genus_counter=g__Xanthomonas--19:gtdb_order_counter=o__Xanthomonadales--19:gtdb_phylum_counter=p__Proteobacteria--19:gtdb_species_counter=s__Xanthomonas arboricola--1||s__Xanthomonas arboricola_A--1||s__Xanthomonas arboricola_B--1||s__Xanthomonas arboricola_C--1||s__Xanthomonas axonopodis--1||s__Xanthomonas bromi--1||s__Xanthomonas cannabis--1||s__Xanthomonas cissicola--1||s__Xanthomonas dyei--1||s__Xanthomonas hortorum--1||s__Xanthomonas hortorum_A--1||s__Xanthomonas melonis--1||s__Xanthomonas nasturtii--1||s__Xanthomonas perforans--1||s__Xanthomonas phaseoli--1||s__Xanthomonas sp001423495--1||s__Xanthomonas sp001423585--1||s__Xanthomonas sp905142465--1||s__Xanthomonas vasicola--1:heptad_counter=MCP-36H--19:lbd_counter=:lca=d__Bacteria:lca_tree=g__Xanthomonas:name=N1200900:ref_name_counter=],RS_GCF_900476395.1_protein.faa_NZ_UIHB01000004.1_88@PF00015_full_PFAM.410.591:0.00418984[&&NHX:Type=GTDB:gtdb_class=c__Gammaproteobacteria:gtdb_domain=d__Bacteria:gtdb_family=f__Xanthomonadaceae:gtdb_genus=g__Xanthomonas:gtdb_order=o__Xanthomonadales:gtdb_phylum=p__Proteobacteria:gtdb_species=s__Xanthomonas euroxanthea:heptad=MCP-36H:species=d__Bacteria_p__Proteobacteria_c__Gammaproteobacteria_o__Xanthomonadales_f__Xanthomonadaceae_g__Xanthomonas_s__Xanthomonas euroxanthea])0.785:0.00377135[&&NHX:Sample_counter=:Type_counter=GTDB--20:capture_class_counter=:capture_domain_counter=:capture_family_counter=:capture_genus_counter=:capture_order_counter=:capture_phylum_counter=:capture_species_counter=:evoltype=D:gtdb_class_counter=c__Gammaproteobacteria--20:gtdb_domain_counter=d__Bacteria--20:gtdb_family_counter=f__Xanthomonadaceae--20:gtdb_genus_counter=g__Xanthomonas--20:gtdb_order_counter=o__Xanthomonadales--20:gtdb_phylum_counter=p__Proteobacteria--20:gtdb_species_counter=s__Xanthomonas arboricola--1||s__Xanthomonas arboricola_A--1||s__Xanthomonas arboricola_B--1||s__Xanthomonas arboricola_C--1||s__Xanthomonas axonopodis--1||s__Xanthomonas bromi--1||s__Xanthomonas cannabis--1||s__Xanthomonas cissicola--1||s__Xanthomonas dyei--1||s__Xanthomonas euroxanthea--1||s__Xanthomonas hortorum--1||s__Xanthomonas hortorum_A--1||s__Xanthomonas melonis--1||s__Xanthomonas nasturtii--1||s__Xanthomonas perforans--1||s__Xanthomonas phaseoli--1||s__Xanthomonas sp001423495--1||s__Xanthomonas sp001423585--1||s__Xanthomonas sp905142465--1||s__Xanthomonas vasicola--1:heptad_counter=MCP-36H--20:lbd_counter=:lca=d__Bacteria:lca_tree=g__Xanthomonas:name=N1200902:ref_name_counter=])0.799:0.00377668[&&NHX:Sample_counter=:Type_counter=GTDB--21:capture_class_counter=:capture_domain_counter=:capture_family_counter=:capture_genus_counter=:capture_order_counter=:capture_phylum_counter=:capture_species_counter=:evoltype=D:gtdb_class_counter=c__Gammaproteobacteria--21:gtdb_domain_counter=d__Bacteria--21:gtdb_family_counter=f__Xanthomonadaceae--21:gtdb_genus_counter=g__Xanthomonas--21:gtdb_order_counter=o__Xanthomonadales--21:gtdb_phylum_counter=p__Proteobacteria--21:gtdb_species_counter=s__Xanthomonas arboricola--1||s__Xanthomonas arboricola_A--1||s__Xanthomonas arboricola_B--1||s__Xanthomonas arboricola_C--1||s__Xanthomonas arboricola_E--1||s__Xanthomonas axonopodis--1||s__Xanthomonas bromi--1||s__Xanthomonas cannabis--1||s__Xanthomonas cissicola--1||s__Xanthomonas dyei--1||s__Xanthomonas euroxanthea--1||s__Xanthomonas hortorum--1||s__Xanthomonas hortorum_A--1||s__Xanthomonas melonis--1||s__Xanthomonas nasturtii--1||s__Xanthomonas perforans--1||s__Xanthomonas phaseoli--1||s__Xanthomonas sp001423495--1||s__Xanthomonas sp001423585--1||s__Xanthomonas sp905142465--1||s__Xanthomonas vasicola--1:heptad_counter=MCP-36H--21:lbd_counter=:lca=d__Bacteria:lca_tree=g__Xanthomonas:name=N1200903:ref_name_counter=])0:5e-09[&&NHX:Sample_counter=:Type_counter=GTDB--24:capture_class_counter=:capture_domain_counter=:capture_family_counter=:capture_genus_counter=:capture_order_counter=:capture_phylum_counter=:capture_species_counter=:evoltype=D:gtdb_class_counter=c__Gammaproteobacteria--24:gtdb_domain_counter=d__Bacteria--24:gtdb_family_counter=f__Xanthomonadaceae--24:gtdb_genus_counter=g__Xanthomonas--24:gtdb_order_counter=o__Xanthomonadales--24:gtdb_phylum_counter=p__Proteobacteria--24:gtdb_species_counter=s__Xanthomonas arboricola--1||s__Xanthomonas arboricola_A--1||s__Xanthomonas arboricola_B--1||s__Xanthomonas arboricola_C--1||s__Xanthomonas arboricola_E--1||s__Xanthomonas axonopodis--1||s__Xanthomonas bromi--1||s__Xanthomonas cannabis--1||s__Xanthomonas cissicola--1||s__Xanthomonas codiaei--1||s__Xanthomonas dyei--1||s__Xanthomonas euroxanthea--1||s__Xanthomonas hortorum--1||s__Xanthomonas hortorum_A--1||s__Xanthomonas melonis--1||s__Xanthomonas nasturtii--1||s__Xanthomonas perforans--1||s__Xanthomonas phaseoli--1||s__Xanthomonas prunicola--1||s__Xanthomonas sp001423495--1||s__Xanthomonas sp001423585--1||s__Xanthomonas sp905142465--1||s__Xanthomonas vasicola--1||s__Xanthomonas vesicatoria--1:heptad_counter=MCP-36H--24:lbd_counter=:lca=d__Bacteria:lca_tree=g__Xanthomonas:name=N1200904:ref_name_counter=],RS_GCF_012848175.1_protein.faa_NZ_CP051651.1_2599@PF00015_full_PFAM.407.602:5e-09[&&NHX:Type=GTDB:gtdb_class=c__Gammaproteobacteria:gtdb_domain=d__Bacteria:gtdb_family=f__Xanthomonadaceae:gtdb_genus=g__Xanthomonas:gtdb_order=o__Xanthomonadales:gtdb_phylum=p__Proteobacteria:gtdb_species=s__Xanthomonas campestris_C:heptad=MCP-36H:species=d__Bacteria_p__Proteobacteria_c__Gammaproteobacteria_o__Xanthomonadales_f__Xanthomonadaceae_g__Xanthomonas_s__Xanthomonas campestris_C])0:5e-09[&&NHX:Sample_counter=:Type_counter=GTDB--25:capture_class_counter=:capture_domain_counter=:capture_family_counter=:capture_genus_counter=:capture_order_counter=:capture_phylum_counter=:capture_species_counter=:evoltype=D:gtdb_class_counter=c__Gammaproteobacteria--25:gtdb_domain_counter=d__Bacteria--25:gtdb_family_counter=f__Xanthomonadaceae--25:gtdb_genus_counter=g__Xanthomonas--25:gtdb_order_counter=o__Xanthomonadales--25:gtdb_phylum_counter=p__Proteobacteria--25:gtdb_species_counter=s__Xanthomonas arboricola--1||s__Xanthomonas arboricola_A--1||s__Xanthomonas arboricola_B--1||s__Xanthomonas arboricola_C--1||s__Xanthomonas arboricola_E--1||s__Xanthomonas axonopodis--1||s__Xanthomonas bromi--1||s__Xanthomonas campestris_C--1||s__Xanthomonas cannabis--1||s__Xanthomonas cissicola--1||s__Xanthomonas codiaei--1||s__Xanthomonas dyei--1||s__Xanthomonas euroxanthea--1||s__Xanthomonas hortorum--1||s__Xanthomonas hortorum_A--1||s__Xanthomonas melonis--1||s__Xanthomonas nasturtii--1||s__Xanthomonas perforans--1||s__Xanthomonas phaseoli--1||s__Xanthomonas prunicola--1||s__Xanthomonas sp001423495--1||s__Xanthomonas sp001423585--1||s__Xanthomonas sp905142465--1||s__Xanthomonas vasicola--1||s__Xanthomonas vesicatoria--1:heptad_counter=MCP-36H--25:lbd_counter=:lca=d__Bacteria:lca_tree=g__Xanthomonas:name=N1200906:ref_name_counter=])0.714:7e-09[&&NHX:Sample_counter=:Type_counter=GTDB--27:capture_class_counter=:capture_domain_counter=:capture_family_counter=:capture_genus_counter=:capture_order_counter=:capture_phylum_counter=:capture_species_counter=:evoltype=D:gtdb_class_counter=c__Gammaproteobacteria--27:gtdb_domain_counter=d__Bacteria--27:gtdb_family_counter=f__Xanthomonadaceae--27:gtdb_genus_counter=g__Xanthomonas--27:gtdb_order_counter=o__Xanthomonadales--27:gtdb_phylum_counter=p__Proteobacteria--27:gtdb_species_counter=s__Xanthomonas arboricola--1||s__Xanthomonas arboricola_A--1||s__Xanthomonas arboricola_B--1||s__Xanthomonas arboricola_C--1||s__Xanthomonas arboricola_E--1||s__Xanthomonas axonopodis--1||s__Xanthomonas bromi--1||s__Xanthomonas campestris_B--1||s__Xanthomonas campestris_C--1||s__Xanthomonas cannabis--1||s__Xanthomonas cassavae--1||s__Xanthomonas cissicola--1||s__Xanthomonas codiaei--1||s__Xanthomonas dyei--1||s__Xanthomonas euroxanthea--1||s__Xanthomonas hortorum--1||s__Xanthomonas hortorum_A--1||s__Xanthomonas melonis--1||s__Xanthomonas nasturtii--1||s__Xanthomonas perforans--1||s__Xanthomonas phaseoli--1||s__Xanthomonas prunicola--1||s__Xanthomonas sp001423495--1||s__Xanthomonas sp001423585--1||s__Xanthomonas sp905142465--1||s__Xanthomonas vasicola--1||s__Xanthomonas vesicatoria--1:heptad_counter=MCP-36H--27:lbd_counter=:lca=d__Bacteria:lca_tree=g__Xanthomonas:name=N1200907:ref_name_counter=],RS_GCF_001642575.1_protein.faa_NZ_LXNG01000058.1_62@PF00015_full_PFAM.412.602:5e-09[&&NHX:Type=GTDB:gtdb_class=c__Gammaproteobacteria:gtdb_domain=d__Bacteria:gtdb_family=f__Xanthomonadaceae:gtdb_genus=g__Xanthomonas:gtdb_order=o__Xanthomonadales:gtdb_phylum=p__Proteobacteria:gtdb_species=s__Xanthomonas floridensis:heptad=MCP-36H:species=d__Bacteria_p__Proteobacteria_c__Gammaproteobacteria_o__Xanthomonadales_f__Xanthomonadaceae_g__Xanthomonas_s__Xanthomonas floridensis])0.784:0.00324388[&&NHX:Sample_counter=:Type_counter=GTDB--28:capture_class_counter=:capture_domain_counter=:capture_family_counter=:capture_genus_counter=:capture_order_counter=:capture_phylum_counter=:capture_species_counter=:evoltype=D:gtdb_class_counter=c__Gammaproteobacteria--28:gtdb_domain_counter=d__Bacteria--28:gtdb_family_counter=f__Xanthomonadaceae--28:gtdb_genus_counter=g__Xanthomonas--28:gtdb_order_counter=o__Xanthomonadales--28:gtdb_phylum_counter=p__Proteobacteria--28:gtdb_species_counter=s__Xanthomonas arboricola--1||s__Xanthomonas arboricola_A--1||s__Xanthomonas arboricola_B--1||s__Xanthomonas arboricola_C--1||s__Xanthomonas arboricola_E--1||s__Xanthomonas axonopodis--1||s__Xanthomonas bromi--1||s__Xanthomonas campestris_B--1||s__Xanthomonas campestris_C--1||s__Xanthomonas cannabis--1||s__Xanthomonas cassavae--1||s__Xanthomonas cissicola--1||s__Xanthomonas codiaei--1||s__Xanthomonas dyei--1||s__Xanthomonas euroxanthea--1||s__Xanthomonas floridensis--1||s__Xanthomonas hortorum--1||s__Xanthomonas hortorum_A--1||s__Xanthomonas melonis--1||s__Xanthomonas nasturtii--1||s__Xanthomonas perforans--1||s__Xanthomonas phaseoli--1||s__Xanthomonas prunicola--1||s__Xanthomonas sp001423495--1||s__Xanthomonas sp001423585--1||s__Xanthomonas sp905142465--1||s__Xanthomonas vasicola--1||s__Xanthomonas vesicatoria--1:heptad_counter=MCP-36H--28:lbd_counter=:lca=d__Bacteria:lca_tree=g__Xanthomonas:name=N1200909:ref_name_counter=],RS_GCF_002939885.1_protein.faa_NZ_MDED01000028.1_24@PF00015_full_PFAM.406.606:0.0192014[&&NHX:Type=GTDB:gtdb_class=c__Gammaproteobacteria:gtdb_domain=d__Bacteria:gtdb_family=f__Xanthomonadaceae:gtdb_genus=g__Xanthomonas:gtdb_order=o__Xanthomonadales:gtdb_phylum=p__Proteobacteria:gtdb_species=s__Xanthomonas cucurbitae:heptad=MCP-36H:species=d__Bacteria_p__Proteobacteria_c__Gammaproteobacteria_o__Xanthomonadales_f__Xanthomonadaceae_g__Xanthomonas_s__Xanthomonas cucurbitae])0.885:0.00930901[&&NHX:Sample_counter=:Type_counter=GTDB--29:capture_class_counter=:capture_domain_counter=:capture_family_counter=:capture_genus_counter=:capture_order_counter=:capture_phylum_counter=:capture_species_counter=:evoltype=D:gtdb_class_counter=c__Gammaproteobacteria--29:gtdb_domain_counter=d__Bacteria--29:gtdb_family_counter=f__Xanthomonadaceae--29:gtdb_genus_counter=g__Xanthomonas--29:gtdb_order_counter=o__Xanthomonadales--29:gtdb_phylum_counter=p__Proteobacteria--29:gtdb_species_counter=s__Xanthomonas arboricola--1||s__Xanthomonas arboricola_A--1||s__Xanthomonas arboricola_B--1||s__Xanthomonas arboricola_C--1||s__Xanthomonas arboricola_E--1||s__Xanthomonas axonopodis--1||s__Xanthomonas bromi--1||s__Xanthomonas campestris_B--1||s__Xanthomonas campestris_C--1||s__Xanthomonas cannabis--1||s__Xanthomonas cassavae--1||s__Xanthomonas cissicola--1||s__Xanthomonas codiaei--1||s__Xanthomonas cucurbitae--1||s__Xanthomonas dyei--1||s__Xanthomonas euroxanthea--1||s__Xanthomonas floridensis--1||s__Xanthomonas hortorum--1||s__Xanthomonas hortorum_A--1||s__Xanthomonas melonis--1||s__Xanthomonas nasturtii--1||s__Xanthomonas perforans--1||s__Xanthomonas phaseoli--1||s__Xanthomonas prunicola--1||s__Xanthomonas sp001423495--1||s__Xanthomonas sp001423585--1||s__Xanthomonas sp905142465--1||s__Xanthomonas vasicola--1||s__Xanthomonas vesicatoria--1:heptad_counter=MCP-36H--29:lbd_counter=:lca=d__Bacteria:lca_tree=g__Xanthomonas:name=N1200911:ref_name_counter=],RS_GCF_009192945.1_protein.faa_NZ_NSET01000095.1_5@PF00015_full_PFAM.404.595:0.0371246[&&NHX:Type=GTDB:gtdb_class=c__Gammaproteobacteria:gtdb_domain=d__Bacteria:gtdb_family=f__Xanthomonadaceae:gtdb_genus=g__Xanthomonas:gtdb_order=o__Xanthomonadales:gtdb_phylum=p__Proteobacteria:gtdb_species=s__Xanthomonas maliensis:heptad=MCP-36H:species=d__Bacteria_p__Proteobacteria_c__Gammaproteobacteria_o__Xanthomonadales_f__Xanthomonadaceae_g__Xanthomonas_s__Xanthomonas maliensis])0.756:0.00575977[&&NHX:Sample_counter=:Type_counter=GTDB--30:capture_class_counter=:capture_domain_counter=:capture_family_counter=:capture_genus_counter=:capture_order_counter=:capture_phylum_counter=:capture_species_counter=:evoltype=D:gtdb_class_counter=c__Gammaproteobacteria--30:gtdb_domain_counter=d__Bacteria--30:gtdb_family_counter=f__Xanthomonadaceae--30:gtdb_genus_counter=g__Xanthomonas--30:gtdb_order_counter=o__Xanthomonadales--30:gtdb_phylum_counter=p__Proteobacteria--30:gtdb_species_counter=s__Xanthomonas arboricola--1||s__Xanthomonas arboricola_A--1||s__Xanthomonas arboricola_B--1||s__Xanthomonas arboricola_C--1||s__Xanthomonas arboricola_E--1||s__Xanthomonas axonopodis--1||s__Xanthomonas bromi--1||s__Xanthomonas campestris_B--1||s__Xanthomonas campestris_C--1||s__Xanthomonas cannabis--1||s__Xanthomonas cassavae--1||s__Xanthomonas cissicola--1||s__Xanthomonas codiaei--1||s__Xanthomonas cucurbitae--1||s__Xanthomonas dyei--1||s__Xanthomonas euroxanthea--1||s__Xanthomonas floridensis--1||s__Xanthomonas hortorum--1||s__Xanthomonas hortorum_A--1||s__Xanthomonas maliensis--1||s__Xanthomonas melonis--1||s__Xanthomonas nasturtii--1||s__Xanthomonas perforans--1||s__Xanthomonas phaseoli--1||s__Xanthomonas prunicola--1||s__Xanthomonas sp001423495--1||s__Xanthomonas sp001423585--1||s__Xanthomonas sp905142465--1||s__Xanthomonas vasicola--1||s__Xanthomonas vesicatoria--1:heptad_counter=MCP-36H--30:lbd_counter=:lca=d__Bacteria:lca_tree=g__Xanthomonas:name=N1200913:ref_name_counter=],RS_GCF_002940065.1_protein.faa_NZ_MDEJ01000034.1_22@PF00015_full_PFAM.1.57:0.182861[&&NHX:Type=GTDB:gtdb_class=c__Gammaproteobacteria:gtdb_domain=d__Bacteria:gtdb_family=f__Xanthomonadaceae:gtdb_genus=g__Xanthomonas:gtdb_order=o__Xanthomonadales:gtdb_phylum=p__Proteobacteria:gtdb_species=s__Xanthomonas populi:heptad=MCP-36H:species=d__Bacteria_p__Proteobacteria_c__Gammaproteobacteria_o__Xanthomonadales_f__Xanthomonadaceae_g__Xanthomonas_s__Xanthomonas populi])0.754:0.00667663[&&NHX:Sample_counter=:Type_counter=GTDB--31:capture_class_counter=:capture_domain_counter=:capture_family_counter=:capture_genus_counter=:capture_order_counter=:capture_phylum_counter=:capture_species_counter=:evoltype=D:gtdb_class_counter=c__Gammaproteobacteria--31:gtdb_domain_counter=d__Bacteria--31:gtdb_family_counter=f__Xanthomonadaceae--31:gtdb_genus_counter=g__Xanthomonas--31:gtdb_order_counter=o__Xanthomonadales--31:gtdb_phylum_counter=p__Proteobacteria--31:gtdb_species_counter=s__Xanthomonas arboricola--1||s__Xanthomonas arboricola_A--1||s__Xanthomonas arboricola_B--1||s__Xanthomonas arboricola_C--1||s__Xanthomonas arboricola_E--1||s__Xanthomonas axonopodis--1||s__Xanthomonas bromi--1||s__Xanthomonas campestris_B--1||s__Xanthomonas campestris_C--1||s__Xanthomonas cannabis--1||s__Xanthomonas cassavae--1||s__Xanthomonas cissicola--1||s__Xanthomonas codiaei--1||s__Xanthomonas cucurbitae--1||s__Xanthomonas dyei--1||s__Xanthomonas euroxanthea--1||s__Xanthomonas floridensis--1||s__Xanthomonas hortorum--1||s__Xanthomonas hortorum_A--1||s__Xanthomonas maliensis--1||s__Xanthomonas melonis--1||s__Xanthomonas nasturtii--1||s__Xanthomonas perforans--1||s__Xanthomonas phaseoli--1||s__Xanthomonas populi--1||s__Xanthomonas prunicola--1||s__Xanthomonas sp001423495--1||s__Xanthomonas sp001423585--1||s__Xanthomonas sp905142465--1||s__Xanthomonas vasicola--1||s__Xanthomonas vesicatoria--1:heptad_counter=MCP-36H--31:lbd_counter=:lca=d__Bacteria:lca_tree=g__Xanthomonas:name=N1200915:ref_name_counter=])0.997:0.0890646[&&NHX:Sample_counter=:Type_counter=GTDB--32:capture_class_counter=:capture_domain_counter=:capture_family_counter=:capture_genus_counter=:capture_order_counter=:capture_phylum_counter=:capture_species_counter=:evoltype=D:gtdb_class_counter=c__Gammaproteobacteria--32:gtdb_domain_counter=d__Bacteria--32:gtdb_family_counter=f__Xanthomonadaceae--32:gtdb_genus_counter=g__Xanthomonas--32:gtdb_order_counter=o__Xanthomonadales--32:gtdb_phylum_counter=p__Proteobacteria--32:gtdb_species_counter=s__Xanthomonas arboricola--1||s__Xanthomonas arboricola_A--1||s__Xanthomonas arboricola_B--1||s__Xanthomonas arboricola_C--1||s__Xanthomonas arboricola_E--1||s__Xanthomonas axonopodis--1||s__Xanthomonas bromi--1||s__Xanthomonas campestris--1||s__Xanthomonas campestris_B--1||s__Xanthomonas campestris_C--1||s__Xanthomonas cannabis--1||s__Xanthomonas cassavae--1||s__Xanthomonas cissicola--1||s__Xanthomonas codiaei--1||s__Xanthomonas cucurbitae--1||s__Xanthomonas dyei--1||s__Xanthomonas euroxanthea--1||s__Xanthomonas floridensis--1||s__Xanthomonas hortorum--1||s__Xanthomonas hortorum_A--1||s__Xanthomonas maliensis--1||s__Xanthomonas melonis--1||s__Xanthomonas nasturtii--1||s__Xanthomonas perforans--1||s__Xanthomonas phaseoli--1||s__Xanthomonas populi--1||s__Xanthomonas prunicola--1||s__Xanthomonas sp001423495--1||s__Xanthomonas sp001423585--1||s__Xanthomonas sp905142465--1||s__Xanthomonas vasicola--1||s__Xanthomonas vesicatoria--1:heptad_counter=MCP-36H--32:lbd_counter=:lca=d__Bacteria:lca_tree=g__Xanthomonas:name=N1200916:ref_name_counter=])0.988:0.0712754[&&NHX:Sample_counter=:Type_counter=GTDB--42:capture_class_counter=:capture_domain_counter=:capture_family_counter=:capture_genus_counter=:capture_order_counter=:capture_phylum_counter=:capture_species_counter=:evoltype=D:gtdb_class_counter=c__Gammaproteobacteria--42:gtdb_domain_counter=d__Bacteria--42:gtdb_family_counter=f__Xanthomonadaceae--42:gtdb_genus_counter=g__Xanthomonas--32||g__Xanthomonas_A--10:gtdb_order_counter=o__Xanthomonadales--42:gtdb_phylum_counter=p__Proteobacteria--42:gtdb_species_counter=s__Xanthomonas arboricola--1||s__Xanthomonas arboricola_A--1||s__Xanthomonas arboricola_B--1||s__Xanthomonas arboricola_C--1||s__Xanthomonas arboricola_E--1||s__Xanthomonas axonopodis--1||s__Xanthomonas bromi--1||s__Xanthomonas campestris--1||s__Xanthomonas campestris_B--1||s__Xanthomonas campestris_C--1||s__Xanthomonas cannabis--1||s__Xanthomonas cassavae--1||s__Xanthomonas cissicola--1||s__Xanthomonas codiaei--1||s__Xanthomonas cucurbitae--1||s__Xanthomonas dyei--1||s__Xanthomonas euroxanthea--1||s__Xanthomonas floridensis--1||s__Xanthomonas hortorum--1||s__Xanthomonas hortorum_A--1||s__Xanthomonas maliensis--1||s__Xanthomonas melonis--1||s__Xanthomonas nasturtii--1||s__Xanthomonas perforans--1||s__Xanthomonas phaseoli--1||s__Xanthomonas populi--1||s__Xanthomonas prunicola--1||s__Xanthomonas sp001423495--1||s__Xanthomonas sp001423585--1||s__Xanthomonas sp905142465--1||s__Xanthomonas vasicola--1||s__Xanthomonas vesicatoria--1||s__Xanthomonas_A hyacinthi--1||s__Xanthomonas_A sacchari--1||s__Xanthomonas_A sacchari_B--1||s__Xanthomonas_A sontii--1||s__Xanthomonas_A sp001043115--1||s__Xanthomonas_A sp014199795--1||s__Xanthomonas_A sp014236855--1||s__Xanthomonas_A sp017163755--1||s__Xanthomonas_A translucens_A--1||s__Xanthomonas_A translucens_B--1:heptad_counter=MCP-36H--42:lbd_counter=:lca=d__Bacteria:lca_tree=f__Xanthomonadaceae:name=N1200917:ref_name_counter=])0.88:0.0213833[&&NHX:Sample_counter=:Type_counter=GTDB--84:capture_class_counter=:capture_domain_counter=:capture_family_counter=:capture_genus_counter=:capture_order_counter=:capture_phylum_counter=:capture_species_counter=:evoltype=D:gtdb_class_counter=c__Gammaproteobacteria--84:gtdb_domain_counter=d__Bacteria--84:gtdb_family_counter=f__Xanthomonadaceae--84:gtdb_genus_counter=g__JAATFS01--1||g__Pseudoxanthomonas--1||g__Pseudoxanthomonas_A--1||g__UBA8801--1||g__Xanthomonas--58||g__Xanthomonas_A--22:gtdb_order_counter=o__Xanthomonadales--84:gtdb_phylum_counter=p__Proteobacteria--84:gtdb_species_counter=s__JAATFS01 sp015655035--1||s__Pseudoxanthomonas sp014851915--1||s__Pseudoxanthomonas_A composti--1||s__UBA8801 sp003505795--1||s__Xanthomonas arboricola--2||s__Xanthomonas arboricola_A--2||s__Xanthomonas arboricola_B--2||s__Xanthomonas arboricola_C--2||s__Xanthomonas arboricola_E--2||s__Xanthomonas axonopodis--2||s__Xanthomonas bromi--1||s__Xanthomonas campestris--2||s__Xanthomonas campestris_B--2||s__Xanthomonas campestris_C--1||s__Xanthomonas cannabis--2||s__Xanthomonas cassavae--2||s__Xanthomonas cissicola--2||s__Xanthomonas codiaei--2||s__Xanthomonas cucurbitae--1||s__Xanthomonas dyei--2||s__Xanthomonas euroxanthea--2||s__Xanthomonas floridensis--2||s__Xanthomonas hortorum--2||s__Xanthomonas hortorum_A--2||s__Xanthomonas maliensis--2||s__Xanthomonas melonis--1||s__Xanthomonas nasturtii--2||s__Xanthomonas perforans--2||s__Xanthomonas phaseoli--1||s__Xanthomonas populi--1||s__Xanthomonas prunicola--2||s__Xanthomonas sp001423495--2||s__Xanthomonas sp001423585--2||s__Xanthomonas sp905142465--2||s__Xanthomonas vasicola--2||s__Xanthomonas vesicatoria--2||s__Xanthomonas_A albilineans--1||s__Xanthomonas_A hyacinthi--2||s__Xanthomonas_A sacchari--2||s__Xanthomonas_A sacchari_B--2||s__Xanthomonas_A sontii--2||s__Xanthomonas_A sp001043115--2||s__Xanthomonas_A sp014199795--2||s__Xanthomonas_A sp014236855--2||s__Xanthomonas_A sp017163755--2||s__Xanthomonas_A translucens--1||s__Xanthomonas_A translucens_A--2||s__Xanthomonas_A translucens_B--2:heptad_counter=MCP-36H--84:lbd_counter=:lca=d__Bacteria:lca_tree=f__Xanthomonadaceae:name=N1200918:ref_name_counter=],((RS_GCF_018122625.2_protein.faa_NZ_JAGQFT020000005.1_78@PF00015_full_PFAM.499.683:0.0246802[&&NHX:Type=GTDB:gtdb_class=c__Gammaproteobacteria:gtdb_domain=d__Bacteria:gtdb_family=f__Xanthomonadaceae:gtdb_genus=g__Coralloluteibacterium:gtdb_order=o__Xanthomonadales:gtdb_phylum=p__Proteobacteria:gtdb_species=s__Coralloluteibacterium stylophorae:heptad=MCP-36H:species=d__Bacteria_p__Proteobacteria_c__Gammaproteobacteria_o__Xanthomonadales_f__Xanthomonadaceae_g__Coralloluteibacterium_s__Coralloluteibacterium stylophorae],(RS_GCF_018122625.2_protein.faa_NZ_JAGQFT020000005.1_74@PF00015_full_PFAM.681.878:5e-09[&&NHX:Type=GTDB:gtdb_class=c__Gammaproteobacteria:gtdb_domain=d__Bacteria:gtdb_family=f__Xanthomonadaceae:gtdb_genus=g__Coralloluteibacterium:gtdb_order=o__Xanthomonadales:gtdb_phylum=p__Proteobacteria:gtdb_species=s__Coralloluteibacterium stylophorae:heptad=MCP-36H:species=d__Bacteria_p__Proteobacteria_c__Gammaproteobacteria_o__Xanthomonadales_f__Xanthomonadaceae_g__Coralloluteibacterium_s__Coralloluteibacterium stylophorae],RS_GCF_018122625.2_protein.faa_NZ_JAGQFT020000005.1_79@PF00015_full_PFAM.505.704:0.00399377[&&NHX:Type=GTDB:gtdb_class=c__Gammaproteobacteria:gtdb_domain=d__Bacteria:gtdb_family=f__Xanthomonadaceae:gtdb_genus=g__Coralloluteibacterium:gtdb_order=o__Xanthomonadales:gtdb_phylum=p__Proteobacteria:gtdb_species=s__Coralloluteibacterium stylophorae:heptad=MCP-36H:species=d__Bacteria_p__Proteobacteria_c__Gammaproteobacteria_o__Xanthomonadales_f__Xanthomonadaceae_g__Coralloluteibacterium_s__Coralloluteibacterium stylophorae])0.831:0.0195472[&&NHX:Sample_counter=:Type_counter=GTDB--2:capture_class_counter=:capture_domain_counter=:capture_family_counter=:capture_genus_counter=:capture_order_counter=:capture_phylum_counter=:capture_species_counter=:evoltype=D:gtdb_class_counter=c__Gammaproteobacteria--2:gtdb_domain_counter=d__Bacteria--2:gtdb_family_counter=f__Xanthomonadaceae--2:gtdb_genus_counter=g__Coralloluteibacterium--2:gtdb_order_counter=o__Xanthomonadales--2:gtdb_phylum_counter=p__Proteobacteria--2:gtdb_species_counter=s__Coralloluteibacterium stylophorae--2:heptad_counter=MCP-36H--2:lbd_counter=:lca=d__Bacteria:lca_tree=s__Coralloluteibacterium stylophorae:name=N1200922:ref_name_counter=])0.319:0.0344345[&&NHX:Sample_counter=:Type_counter=GTDB--3:capture_class_counter=:capture_domain_counter=:capture_family_counter=:capture_genus_counter=:capture_order_counter=:capture_phylum_counter=:capture_species_counter=:evoltype=D:gtdb_class_counter=c__Gammaproteobacteria--3:gtdb_domain_counter=d__Bacteria--3:gtdb_family_counter=f__Xanthomonadaceae--3:gtdb_genus_counter=g__Coralloluteibacterium--3:gtdb_order_counter=o__Xanthomonadales--3:gtdb_phylum_counter=p__Proteobacteria--3:gtdb_species_counter=s__Coralloluteibacterium stylophorae--3:heptad_counter=MCP-36H--3:lbd_counter=:lca=d__Bacteria:lca_tree=s__Coralloluteibacterium stylophorae:name=N1200923:ref_name_counter=],(RS_GCF_018122625.2_protein.faa_NZ_JAGQFT020000005.1_76@PF00015_full_PFAM.242.452:0.061268[&&NHX:Type=GTDB:gtdb_class=c__Gammaproteobacteria:gtdb_domain=d__Bacteria:gtdb_family=f__Xanthomonadaceae:gtdb_genus=g__Coralloluteibacterium:gtdb_order=o__Xanthomonadales:gtdb_phylum=p__Proteobacteria:gtdb_species=s__Coralloluteibacterium stylophorae:heptad=MCP-36H:species=d__Bacteria_p__Proteobacteria_c__Gammaproteobacteria_o__Xanthomonadales_f__Xanthomonadaceae_g__Coralloluteibacterium_s__Coralloluteibacterium stylophorae],RS_GCF_018122625.2_protein.faa_NZ_JAGQFT020000005.1_81@PF00015_full_PFAM.550.741:0.0591336[&&NHX:Type=GTDB:gtdb_class=c__Gammaproteobacteria:gtdb_domain=d__Bacteria:gtdb_family=f__Xanthomonadaceae:gtdb_genus=g__Coralloluteibacterium:gtdb_order=o__Xanthomonadales:gtdb_phylum=p__Proteobacteria:gtdb_species=s__Coralloluteibacterium stylophorae:heptad=MCP-36H:species=d__Bacteria_p__Proteobacteria_c__Gammaproteobacteria_o__Xanthomonadales_f__Xanthomonadaceae_g__Coralloluteibacterium_s__Coralloluteibacterium stylophorae])0.763:0.0169039[&&NHX:Sample_counter=:Type_counter=GTDB--2:capture_class_counter=:capture_domain_counter=:capture_family_counter=:capture_genus_counter=:capture_order_counter=:capture_phylum_counter=:capture_species_counter=:evoltype=D:gtdb_class_counter=c__Gammaproteobacteria--2:gtdb_domain_counter=d__Bacteria--2:gtdb_family_counter=f__Xanthomonadaceae--2:gtdb_genus_counter=g__Coralloluteibacterium--2:gtdb_order_counter=o__Xanthomonadales--2:gtdb_phylum_counter=p__Proteobacteria--2:gtdb_species_counter=s__Coralloluteibacterium stylophorae--2:heptad_counter=MCP-36H--2:lbd_counter=:lca=d__Bacteria:lca_tree=s__Coralloluteibacterium stylophorae:name=N1200926:ref_name_counter=])0.716:0.0247347[&&NHX:Sample_counter=:Type_counter=GTDB--5:capture_class_counter=:capture_domain_counter=:capture_family_counter=:capture_genus_counter=:capture_order_counter=:capture_phylum_counter=:capture_species_counter=:evoltype=D:gtdb_class_counter=c__Gammaproteobacteria--5:gtdb_domain_counter=d__Bacteria--5:gtdb_family_counter=f__Xanthomonadaceae--5:gtdb_genus_counter=g__Coralloluteibacterium--5:gtdb_order_counter=o__Xanthomonadales--5:gtdb_phylum_counter=p__Proteobacteria--5:gtdb_species_counter=s__Coralloluteibacterium stylophorae--5:heptad_counter=MCP-36H--5:lbd_counter=:lca=d__Bacteria:lca_tree=s__Coralloluteibacterium stylophorae:name=N1200927:ref_name_counter=])0.544:0.00607054[&&NHX:Sample_counter=:Type_counter=GTDB--89:capture_class_counter=:capture_domain_counter=:capture_family_counter=:capture_genus_counter=:capture_order_counter=:capture_phylum_counter=:capture_species_counter=:evoltype=D:gtdb_class_counter=c__Gammaproteobacteria--89:gtdb_domain_counter=d__Bacteria--89:gtdb_family_counter=f__Xanthomonadaceae--89:gtdb_genus_counter=g__Coralloluteibacterium--5||g__JAATFS01--1||g__Pseudoxanthomonas--1||g__Pseudoxanthomonas_A--1||g__UBA8801--1||g__Xanthomonas--58||g__Xanthomonas_A--22:gtdb_order_counter=o__Xanthomonadales--89:gtdb_phylum_counter=p__Proteobacteria--89:gtdb_species_counter=s__Coralloluteibacterium stylophorae--5||s__JAATFS01 sp015655035--1||s__Pseudoxanthomonas sp014851915--1||s__Pseudoxanthomonas_A composti--1||s__UBA8801 sp003505795--1||s__Xanthomonas arboricola--2||s__Xanthomonas arboricola_A--2||s__Xanthomonas arboricola_B--2||s__Xanthomonas arboricola_C--2||s__Xanthomonas arboricola_E--2||s__Xanthomonas axonopodis--2||s__Xanthomonas bromi--1||s__Xanthomonas campestris--2||s__Xanthomonas campestris_B--2||s__Xanthomonas campestris_C--1||s__Xanthomonas cannabis--2||s__Xanthomonas cassavae--2||s__Xanthomonas cissicola--2||s__Xanthomonas codiaei--2||s__Xanthomonas cucurbitae--1||s__Xanthomonas dyei--2||s__Xanthomonas euroxanthea--2||s__Xanthomonas floridensis--2||s__Xanthomonas hortorum--2||s__Xanthomonas hortorum_A--2||s__Xanthomonas maliensis--2||s__Xanthomonas melonis--1||s__Xanthomonas nasturtii--2||s__Xanthomonas perforans--2||s__Xanthomonas phaseoli--1||s__Xanthomonas populi--1||s__Xanthomonas prunicola--2||s__Xanthomonas sp001423495--2||s__Xanthomonas sp001423585--2||s__Xanthomonas sp905142465--2||s__Xanthomonas vasicola--2||s__Xanthomonas vesicatoria--2||s__Xanthomonas_A albilineans--1||s__Xanthomonas_A hyacinthi--2||s__Xanthomonas_A sacchari--2||s__Xanthomonas_A sacchari_B--2||s__Xanthomonas_A sontii--2||s__Xanthomonas_A sp001043115--2||s__Xanthomonas_A sp014199795--2||s__Xanthomonas_A sp014236855--2||s__Xanthomonas_A sp017163755--2||s__Xanthomonas_A translucens--1||s__Xanthomonas_A translucens_A--2||s__Xanthomonas_A translucens_B--2:heptad_counter=MCP-36H--89:lbd_counter=:lca=d__Bacteria:lca_tree=f__Xanthomonadaceae:name=N1200928:ref_name_counter=],RS_GCF_013425525.1_protein.faa_NZ_JACCKA010000031.1_65@PF00015_full_PFAM.512.689:0.0718321[&&NHX:Type=GTDB:gtdb_class=c__Gammaproteobacteria:gtdb_domain=d__Bacteria:gtdb_family=f__Xanthomonadaceae:gtdb_genus=g__Luteimonas:gtdb_order=o__Xanthomonadales:gtdb_phylum=p__Proteobacteria:gtdb_species=s__Luteimonas sp013425525:heptad=MCP-36H:species=d__Bacteria_p__Proteobacteria_c__Gammaproteobacteria_o__Xanthomonadales_f__Xanthomonadaceae_g__Luteimonas_s__Luteimonas sp013425525])0.357:0.01231[&&NHX:Sample_counter=:Type_counter=GTDB--90:capture_class_counter=:capture_domain_counter=:capture_family_counter=:capture_genus_counter=:capture_order_counter=:capture_phylum_counter=:capture_species_counter=:evoltype=D:gtdb_class_counter=c__Gammaproteobacteria--90:gtdb_domain_counter=d__Bacteria--90:gtdb_family_counter=f__Xanthomonadaceae--90:gtdb_genus_counter=g__Coralloluteibacterium--5||g__JAATFS01--1||g__Luteimonas--1||g__Pseudoxanthomonas--1||g__Pseudoxanthomonas_A--1||g__UBA8801--1||g__Xanthomonas--58||g__Xanthomonas_A--22:gtdb_order_counter=o__Xanthomonadales--90:gtdb_phylum_counter=p__Proteobacteria--90:gtdb_species_counter=s__Coralloluteibacterium stylophorae--5||s__JAATFS01 sp015655035--1||s__Luteimonas sp013425525--1||s__Pseudoxanthomonas sp014851915--1||s__Pseudoxanthomonas_A composti--1||s__UBA8801 sp003505795--1||s__Xanthomonas arboricola--2||s__Xanthomonas arboricola_A--2||s__Xanthomonas arboricola_B--2||s__Xanthomonas arboricola_C--2||s__Xanthomonas arboricola_E--2||s__Xanthomonas axonopodis--2||s__Xanthomonas bromi--1||s__Xanthomonas campestris--2||s__Xanthomonas campestris_B--2||s__Xanthomonas campestris_C--1||s__Xanthomonas cannabis--2||s__Xanthomonas cassavae--2||s__Xanthomonas cissicola--2||s__Xanthomonas codiaei--2||s__Xanthomonas cucurbitae--1||s__Xanthomonas dyei--2||s__Xanthomonas euroxanthea--2||s__Xanthomonas floridensis--2||s__Xanthomonas hortorum--2||s__Xanthomonas hortorum_A--2||s__Xanthomonas maliensis--2||s__Xanthomonas melonis--1||s__Xanthomonas nasturtii--2||s__Xanthomonas perforans--2||s__Xanthomonas phaseoli--1||s__Xanthomonas populi--1||s__Xanthomonas prunicola--2||s__Xanthomonas sp001423495--2||s__Xanthomonas sp001423585--2||s__Xanthomonas sp905142465--2||s__Xanthomonas vasicola--2||s__Xanthomonas vesicatoria--2||s__Xanthomonas_A albilineans--1||s__Xanthomonas_A hyacinthi--2||s__Xanthomonas_A sacchari--2||s__Xanthomonas_A sacchari_B--2||s__Xanthomonas_A sontii--2||s__Xanthomonas_A sp001043115--2||s__Xanthomonas_A sp014199795--2||s__Xanthomonas_A sp014236855--2||s__Xanthomonas_A sp017163755--2||s__Xanthomonas_A translucens--1||s__Xanthomonas_A translucens_A--2||s__Xanthomonas_A translucens_B--2:heptad_counter=MCP-36H--90:lbd_counter=:lca=d__Bacteria:lca_tree=f__Xanthomonadaceae:name=N1200930:ref_name_counter=],((RS_GCF_018122625.2_protein.faa_NZ_JAGQFT020000005.1_82@PF00015_full_PFAM.503.686:0.0369651[&&NHX:Type=GTDB:gtdb_class=c__Gammaproteobacteria:gtdb_domain=d__Bacteria:gtdb_family=f__Xanthomonadaceae:gtdb_genus=g__Coralloluteibacterium:gtdb_order=o__Xanthomonadales:gtdb_phylum=p__Proteobacteria:gtdb_species=s__Coralloluteibacterium stylophorae:heptad=MCP-36H:species=d__Bacteria_p__Proteobacteria_c__Gammaproteobacteria_o__Xanthomonadales_f__Xanthomonadaceae_g__Coralloluteibacterium_s__Coralloluteibacterium stylophorae],5d3bc3a6-2549-4eff-865a-bc258c9b1118_2@MCPsignal.23.67:0.0324047[&&NHX:Sample=rhiztom3:Type=capture:capture_class=c__Gammaproteobacteria:capture_domain=d__Bacteria:capture_family=f__Burkholderiaceae:capture_genus=g__Massilia:capture_order=o__Burkholderiales:capture_phylum=p__Proteobacteria:capture_species=s__Massilia aurea_A:heptad=MCP-36H])0.875:0.0737474[&&NHX:Sample_counter=rhiztom3--1:Type_counter=GTDB--1||capture--1:capture_class_counter=c__Gammaproteobacteria--1:capture_domain_counter=d__Bacteria--1:capture_family_counter=f__Burkholderiaceae--1:capture_genus_counter=g__Massilia--1:capture_order_counter=o__Burkholderiales--1:capture_phylum_counter=p__Proteobacteria--1:capture_species_counter=s__Massilia aurea_A--1:gtdb_class_counter=c__Gammaproteobacteria--1:gtdb_domain_counter=d__Bacteria--1:gtdb_family_counter=f__Xanthomonadaceae--1:gtdb_genus_counter=g__Coralloluteibacterium--1:gtdb_order_counter=o__Xanthomonadales--1:gtdb_phylum_counter=p__Proteobacteria--1:gtdb_species_counter=s__Coralloluteibacterium stylophorae--1:heptad_counter=MCP-36H--2:lbd_counter=:lca_tree=s__Coralloluteibacterium stylophorae:name=N1200933:ref_name_counter=],((RS_GCF_016774335.1_protein.faa_NZ_JAETWA010000041.1_3@PF00015_full_PFAM.542.729:0.0447899[&&NHX:Type=GTDB:gtdb_class=c__Gammaproteobacteria:gtdb_domain=d__Bacteria:gtdb_family=f__Xanthomonadaceae:gtdb_genus=g__Luteimonas:gtdb_order=o__Xanthomonadales:gtdb_phylum=p__Proteobacteria:gtdb_species=s__Luteimonas sp016774335:heptad=MCP-36H:species=d__Bacteria_p__Proteobacteria_c__Gammaproteobacteria_o__Xanthomonadales_f__Xanthomonadaceae_g__Luteimonas_s__Luteimonas sp016774335],RS_GCF_008244685.1_protein.faa_NZ_VTFT01000001.1_1719@PF00015_full_PFAM.542.740:0.0270009[&&NHX:Type=GTDB:gtdb_class=c__Gammaproteobacteria:gtdb_domain=d__Bacteria:gtdb_family=f__Xanthomonadaceae:gtdb_genus=g__Luteimonas:gtdb_order=o__Xanthomonadales:gtdb_phylum=p__Proteobacteria:gtdb_species=s__Luteimonas sp008244685:heptad=MCP-36H:species=d__Bacteria_p__Proteobacteria_c__Gammaproteobacteria_o__Xanthomonadales_f__Xanthomonadaceae_g__Luteimonas_s__Luteimonas sp008244685])0.989:0.0606948[&&NHX:Sample_counter=:Type_counter=GTDB--2:capture_class_counter=:capture_domain_counter=:capture_family_counter=:capture_genus_counter=:capture_order_counter=:capture_phylum_counter=:capture_species_counter=:evoltype=D:gtdb_class_counter=c__Gammaproteobacteria--2:gtdb_domain_counter=d__Bacteria--2:gtdb_family_counter=f__Xanthomonadaceae--2:gtdb_genus_counter=g__Luteimonas--2:gtdb_order_counter=o__Xanthomonadales--2:gtdb_phylum_counter=p__Proteobacteria--2:gtdb_species_counter=s__Luteimonas sp008244685--1||s__Luteimonas sp016774335--1:heptad_counter=MCP-36H--2:lbd_counter=:lca=d__Bacteria:lca_tree=g__Luteimonas:name=N1200936:ref_name_counter=],(RS_GCF_007859305.1_protein.faa_NZ_VOHE01000006.1_130@PF00015_full_PFAM.540.735:0.121638[&&NHX:Type=GTDB:gtdb_class=c__Gammaproteobacteria:gtdb_domain=d__Bacteria:gtdb_family=f__Xanthomonadaceae:gtdb_genus=g__Luteimonas:gtdb_order=o__Xanthomonadales:gtdb_phylum=p__Proteobacteria:gtdb_species=s__Luteimonas wenzhouensis:heptad=MCP-36H:species=d__Bacteria_p__Proteobacteria_c__Gammaproteobacteria_o__Xanthomonadales_f__Xanthomonadaceae_g__Luteimonas_s__Luteimonas wenzhouensis],RS_GCF_000472505.1_protein.faa_NZ_AWZR01000004.1_133@PF00015_full_PFAM.543.731:0.0960182[&&NHX:Type=GTDB:gtdb_class=c__Gammaproteobacteria:gtdb_domain=d__Bacteria:gtdb_family=f__Xanthomonadaceae:gtdb_genus=g__Luteimonas:gtdb_order=o__Xanthomonadales:gtdb_phylum=p__Proteobacteria:gtdb_species=s__Luteimonas sp000472505:heptad=MCP-36H:species=d__Bacteria_p__Proteobacteria_c__Gammaproteobacteria_o__Xanthomonadales_f__Xanthomonadaceae_g__Luteimonas_s__Luteimonas sp000472505])0.432:0.027096[&&NHX:Sample_counter=:Type_counter=GTDB--2:capture_class_counter=:capture_domain_counter=:capture_family_counter=:capture_genus_counter=:capture_order_counter=:capture_phylum_counter=:capture_species_counter=:evoltype=D:gtdb_class_counter=c__Gammaproteobacteria--2:gtdb_domain_counter=d__Bacteria--2:gtdb_family_counter=f__Xanthomonadaceae--2:gtdb_genus_counter=g__Luteimonas--2:gtdb_order_counter=o__Xanthomonadales--2:gtdb_phylum_counter=p__Proteobacteria--2:gtdb_species_counter=s__Luteimonas sp000472505--1||s__Luteimonas wenzhouensis--1:heptad_counter=MCP-36H--2:lbd_counter=:lca=d__Bacteria:lca_tree=g__Luteimonas:name=N1200939:ref_name_counter=])0.981:0.0549939[&&NHX:Sample_counter=:Type_counter=GTDB--4:capture_class_counter=:capture_domain_counter=:capture_family_counter=:capture_genus_counter=:capture_order_counter=:capture_phylum_counter=:capture_species_counter=:evoltype=D:gtdb_class_counter=c__Gammaproteobacteria--4:gtdb_domain_counter=d__Bacteria--4:gtdb_family_counter=f__Xanthomonadaceae--4:gtdb_genus_counter=g__Luteimonas--4:gtdb_order_counter=o__Xanthomonadales--4:gtdb_phylum_counter=p__Proteobacteria--4:gtdb_species_counter=s__Luteimonas sp000472505--1||s__Luteimonas sp008244685--1||s__Luteimonas sp016774335--1||s__Luteimonas wenzhouensis--1:heptad_counter=MCP-36H--4:lbd_counter=:lca=d__Bacteria:lca_tree=g__Luteimonas:name=N1200940:ref_name_counter=])0.952:0.0537031[&&NHX:Sample_counter=rhiztom3--1:Type_counter=GTDB--5||capture--1:capture_class_counter=c__Gammaproteobacteria--1:capture_domain_counter=d__Bacteria--1:capture_family_counter=f__Burkholderiaceae--1:capture_genus_counter=g__Massilia--1:capture_order_counter=o__Burkholderiales--1:capture_phylum_counter=p__Proteobacteria--1:capture_species_counter=s__Massilia aurea_A--1:gtdb_class_counter=c__Gammaproteobacteria--5:gtdb_domain_counter=d__Bacteria--5:gtdb_family_counter=f__Xanthomonadaceae--5:gtdb_genus_counter=g__Coralloluteibacterium--1||g__Luteimonas--4:gtdb_order_counter=o__Xanthomonadales--5:gtdb_phylum_counter=p__Proteobacteria--5:gtdb_species_counter=s__Coralloluteibacterium stylophorae--1||s__Luteimonas sp000472505--1||s__Luteimonas sp008244685--1||s__Luteimonas sp016774335--1||s__Luteimonas wenzhouensis--1:heptad_counter=MCP-36H--6:lbd_counter=:lca_tree=f__Xanthomonadaceae:name=N1200941:ref_name_counter=])0.98:0.0700588[&&NHX:Sample_counter=rhiztom3--1:Type_counter=GTDB--95||capture--1:capture_class_counter=c__Gammaproteobacteria--1:capture_domain_counter=d__Bacteria--1:capture_family_counter=f__Burkholderiaceae--1:capture_genus_counter=g__Massilia--1:capture_order_counter=o__Burkholderiales--1:capture_phylum_counter=p__Proteobacteria--1:capture_species_counter=s__Massilia aurea_A--1:evoltype=D:gtdb_class_counter=c__Gammaproteobacteria--95:gtdb_domain_counter=d__Bacteria--95:gtdb_family_counter=f__Xanthomonadaceae--95:gtdb_genus_counter=g__Coralloluteibacterium--6||g__JAATFS01--1||g__Luteimonas--5||g__Pseudoxanthomonas--1||g__Pseudoxanthomonas_A--1||g__UBA8801--1||g__Xanthomonas--58||g__Xanthomonas_A--22:gtdb_order_counter=o__Xanthomonadales--95:gtdb_phylum_counter=p__Proteobacteria--95:gtdb_species_counter=s__Coralloluteibacterium stylophorae--6||s__JAATFS01 sp015655035--1||s__Luteimonas sp000472505--1||s__Luteimonas sp008244685--1||s__Luteimonas sp013425525--1||s__Luteimonas sp016774335--1||s__Luteimonas wenzhouensis--1||s__Pseudoxanthomonas sp014851915--1||s__Pseudoxanthomonas_A composti--1||s__UBA8801 sp003505795--1||s__Xanthomonas arboricola--2||s__Xanthomonas arboricola_A--2||s__Xanthomonas arboricola_B--2||s__Xanthomonas arboricola_C--2||s__Xanthomonas arboricola_E--2||s__Xanthomonas axonopodis--2||s__Xanthomonas bromi--1||s__Xanthomonas campestris--2||s__Xanthomonas campestris_B--2||s__Xanthomonas campestris_C--1||s__Xanthomonas cannabis--2||s__Xanthomonas cassavae--2||s__Xanthomonas cissicola--2||s__Xanthomonas codiaei--2||s__Xanthomonas cucurbitae--1||s__Xanthomonas dyei--2||s__Xanthomonas euroxanthea--2||s__Xanthomonas floridensis--2||s__Xanthomonas hortorum--2||s__Xanthomonas hortorum_A--2||s__Xanthomonas maliensis--2||s__Xanthomonas melonis--1||s__Xanthomonas nasturtii--2||s__Xanthomonas perforans--2||s__Xanthomonas phaseoli--1||s__Xanthomonas populi--1||s__Xanthomonas prunicola--2||s__Xanthomonas sp001423495--2||s__Xanthomonas sp001423585--2||s__Xanthomonas sp905142465--2||s__Xanthomonas vasicola--2||s__Xanthomonas vesicatoria--2||s__Xanthomonas_A albilineans--1||s__Xanthomonas_A hyacinthi--2||s__Xanthomonas_A sacchari--2||s__Xanthomonas_A sacchari_B--2||s__Xanthomonas_A sontii--2||s__Xanthomonas_A sp001043115--2||s__Xanthomonas_A sp014199795--2||s__Xanthomonas_A sp014236855--2||s__Xanthomonas_A sp017163755--2||s__Xanthomonas_A translucens--1||s__Xanthomonas_A translucens_A--2||s__Xanthomonas_A translucens_B--2:heptad_counter=MCP-36H--96:lbd_counter=:lca=d__Bacteria:lca_tree=f__Xanthomonadaceae:name=N1200942:ref_name_counter=],((66dae5a4-fe54-4065-aacb-14de2c19ab7e_2@MCPsignal.409.435:0.24558[&&NHX:Sample=rhiztom1:Type=capture:besthit=92.0:bitscore=43.5:capture_class=c__Gammaproteobacteria:capture_domain=d__Bacteria:capture_family=f__Burkholderiaceae:capture_genus=g__Cupriavidus:capture_order=o__Burkholderiales:capture_phylum=p__Proteobacteria:capture_species=s__Cupriavidus sp013361545:evalue=6.08e-08:gapopen=0.0:heptad=MCP-36H:length=25.0:mismatch=2.0:qcovhsp=96.2:qend=25.0:qstart=1.0:ref_name=GB_GCA_009830035.1_protein.faa_SZZY01000002.1_215@PF00015_full_PFAM.1.43:scovhsp=59.5:send=34.0:sstart=10.0],(RS_GCF_018122625.2_protein.faa_NZ_JAGQFT020000005.1_84@PF00015_full_PFAM.534.739:0.0134841[&&NHX:Type=GTDB:gtdb_class=c__Gammaproteobacteria:gtdb_domain=d__Bacteria:gtdb_family=f__Xanthomonadaceae:gtdb_genus=g__Coralloluteibacterium:gtdb_order=o__Xanthomonadales:gtdb_phylum=p__Proteobacteria:gtdb_species=s__Coralloluteibacterium stylophorae:heptad=MCP-36H:species=d__Bacteria_p__Proteobacteria_c__Gammaproteobacteria_o__Xanthomonadales_f__Xanthomonadaceae_g__Coralloluteibacterium_s__Coralloluteibacterium stylophorae],53bceab6-d766-4ae6-bb55-acc7580b0eae_2@MCPsignal.66.117:0.0810993[&&NHX:Sample=rhiztom3:Type=capture:capture_class=c__Gammaproteobacteria:capture_domain=d__Bacteria:capture_family=f__Burkholderiaceae:capture_genus=g__Rubrivivax:capture_order=o__Burkholderiales:capture_phylum=p__Proteobacteria:capture_species=s__Rubrivivax sp001295905:heptad=MCP-36H])0.817:0.078566[&&NHX:Sample_counter=rhiztom3--1:Type_counter=GTDB--1||capture--1:capture_class_counter=c__Gammaproteobacteria--1:capture_domain_counter=d__Bacteria--1:capture_family_counter=f__Burkholderiaceae--1:capture_genus_counter=g__Rubrivivax--1:capture_order_counter=o__Burkholderiales--1:capture_phylum_counter=p__Proteobacteria--1:capture_species_counter=s__Rubrivivax sp001295905--1:gtdb_class_counter=c__Gammaproteobacteria--1:gtdb_domain_counter=d__Bacteria--1:gtdb_family_counter=f__Xanthomonadaceae--1:gtdb_genus_counter=g__Coralloluteibacterium--1:gtdb_order_counter=o__Xanthomonadales--1:gtdb_phylum_counter=p__Proteobacteria--1:gtdb_species_counter=s__Coralloluteibacterium stylophorae--1:heptad_counter=MCP-36H--2:lbd_counter=:lca_tree=s__Coralloluteibacterium stylophorae:name=N1200946:ref_name_counter=])0.132:0.0454883[&&NHX:Sample_counter=rhiztom1--1||rhiztom3--1:Type_counter=GTDB--1||capture--2:besthit_avg=92.0:besthit_max=92.0:besthit_min=92.0:besthit_std=0:besthit_sum=92.0:bitscore_avg=43.5:bitscore_max=43.5:bitscore_min=43.5:bitscore_std=0:bitscore_sum=43.5:capture_class_counter=c__Gammaproteobacteria--2:capture_domain_counter=d__Bacteria--2:capture_family_counter=f__Burkholderiaceae--2:capture_genus_counter=g__Cupriavidus--1||g__Rubrivivax--1:capture_order_counter=o__Burkholderiales--2:capture_phylum_counter=p__Proteobacteria--2:capture_species_counter=s__Cupriavidus sp013361545--1||s__Rubrivivax sp001295905--1:evalue_avg=6.08e-08:evalue_max=6.08e-08:evalue_min=6.08e-08:evalue_std=0:evalue_sum=6.08e-08:gapopen_avg=0.0:gapopen_max=0.0:gapopen_min=0.0:gapopen_std=0:gapopen_sum=0.0:gtdb_class_counter=c__Gammaproteobacteria--1:gtdb_domain_counter=d__Bacteria--1:gtdb_family_counter=f__Xanthomonadaceae--1:gtdb_genus_counter=g__Coralloluteibacterium--1:gtdb_order_counter=o__Xanthomonadales--1:gtdb_phylum_counter=p__Proteobacteria--1:gtdb_species_counter=s__Coralloluteibacterium stylophorae--1:heptad_counter=MCP-36H--3:lbd_counter=:lca_tree=s__Coralloluteibacterium stylophorae:length_avg=25.0:length_max=25.0:length_min=25.0:length_std=0:length_sum=25.0:mismatch_avg=2.0:mismatch_max=2.0:mismatch_min=2.0:mismatch_std=0:mismatch_sum=2.0:name=N1200947:qcovhsp_avg=96.2:qcovhsp_max=96.2:qcovhsp_min=96.2:qcovhsp_std=0:qcovhsp_sum=96.2:qend_avg=25.0:qend_max=25.0:qend_min=25.0:qend_std=0:qend_sum=25.0:qstart_avg=1.0:qstart_max=1.0:qstart_min=1.0:qstart_std=0:qstart_sum=1.0:ref_name_counter=GB_GCA_009830035.1_protein.faa_SZZY01000002.1_215@PF00015_full_PFAM.1.43--1:scovhsp_avg=59.5:scovhsp_max=59.5:scovhsp_min=59.5:scovhsp_std=0:scovhsp_sum=59.5:send_avg=34.0:send_max=34.0:send_min=34.0:send_std=0:send_sum=34.0:sstart_avg=10.0:sstart_max=10.0:sstart_min=10.0:sstart_std=0:sstart_sum=10.0],(((GB_GCA_003449515.1_protein.faa_DMHI01000188.1_3@PF00015_full_PFAM.718.902:0.0963066[&&NHX:Type=GTDB:gtdb_class=c__Gammaproteobacteria:gtdb_domain=d__Bacteria:gtdb_family=f__Xanthomonadaceae:gtdb_genus=g__Silanimonas:gtdb_order=o__Xanthomonadales:gtdb_phylum=p__Proteobacteria:gtdb_species=s__Silanimonas sp003449515:heptad=MCP-36H:species=d__Bacteria_p__Proteobacteria_c__Gammaproteobacteria_o__Xanthomonadales_f__Xanthomonadaceae_g__Silanimonas_s__Silanimonas sp003449515],(GB_GCA_018333835.1_protein.faa_JAGXSL010000001.1_10@PF00015_full_PFAM.753.935:0.117957[&&NHX:Type=GTDB:gtdb_class=c__Gammaproteobacteria:gtdb_domain=d__Bacteria:gtdb_family=f__Xanthomonadaceae:gtdb_genus=g__Silanimonas:gtdb_order=o__Xanthomonadales:gtdb_phylum=p__Proteobacteria:gtdb_species=s__Silanimonas sp018333835:heptad=MCP-36H:species=d__Bacteria_p__Proteobacteria_c__Gammaproteobacteria_o__Xanthomonadales_f__Xanthomonadaceae_g__Silanimonas_s__Silanimonas sp018333835],RS_GCF_000429065.1_protein.faa_NZ_KE386844.1_220@PF00015_full_PFAM.743.930:0.117211[&&NHX:Type=GTDB:gtdb_class=c__Gammaproteobacteria:gtdb_domain=d__Bacteria:gtdb_family=f__Xanthomonadaceae:gtdb_genus=g__Silanimonas:gtdb_order=o__Xanthomonadales:gtdb_phylum=p__Proteobacteria:gtdb_species=s__Silanimonas lenta:heptad=MCP-36H:species=d__Bacteria_p__Proteobacteria_c__Gammaproteobacteria_o__Xanthomonadales_f__Xanthomonadaceae_g__Silanimonas_s__Silanimonas lenta])0.396:0.0264887[&&NHX:Sample_counter=:Type_counter=GTDB--2:capture_class_counter=:capture_domain_counter=:capture_family_counter=:capture_genus_counter=:capture_order_counter=:capture_phylum_counter=:capture_species_counter=:evoltype=D:gtdb_class_counter=c__Gammaproteobacteria--2:gtdb_domain_counter=d__Bacteria--2:gtdb_family_counter=f__Xanthomonadaceae--2:gtdb_genus_counter=g__Silanimonas--2:gtdb_order_counter=o__Xanthomonadales--2:gtdb_phylum_counter=p__Proteobacteria--2:gtdb_species_counter=s__Silanimonas lenta--1||s__Silanimonas sp018333835--1:heptad_counter=MCP-36H--2:lbd_counter=:lca=d__Bacteria:lca_tree=g__Silanimonas:name=N1200951:ref_name_counter=])1:0.17208[&&NHX:Sample_counter=:Type_counter=GTDB--3:capture_class_counter=:capture_domain_counter=:capture_family_counter=:capture_genus_counter=:capture_order_counter=:capture_phylum_counter=:capture_species_counter=:evoltype=D:gtdb_class_counter=c__Gammaproteobacteria--3:gtdb_domain_counter=d__Bacteria--3:gtdb_family_counter=f__Xanthomonadaceae--3:gtdb_genus_counter=g__Silanimonas--3:gtdb_order_counter=o__Xanthomonadales--3:gtdb_phylum_counter=p__Proteobacteria--3:gtdb_species_counter=s__Silanimonas lenta--1||s__Silanimonas sp003449515--1||s__Silanimonas sp018333835--1:heptad_counter=MCP-36H--3:lbd_counter=:lca=d__Bacteria:lca_tree=g__Silanimonas:name=N1200952:ref_name_counter=],(RS_GCF_900101825.1_protein.faa_NZ_FNAG01000004.1_153@PF00015_full_PFAM.706.901:0.109349[&&NHX:Type=GTDB:gtdb_class=c__Gammaproteobacteria:gtdb_domain=d__Bacteria:gtdb_family=f__Xanthomonadaceae:gtdb_genus=g__Aquimonas:gtdb_order=o__Xanthomonadales:gtdb_phylum=p__Proteobacteria:gtdb_species=s__Aquimonas voraii:heptad=MCP-36H:species=d__Bacteria_p__Proteobacteria_c__Gammaproteobacteria_o__Xanthomonadales_f__Xanthomonadaceae_g__Aquimonas_s__Aquimonas voraii],GB_GCA_014946745.1_protein.faa_JADCRD010000001.1_2385@PF00015_full_PFAM.721.910:0.063312[&&NHX:Type=GTDB:gtdb_class=c__Gammaproteobacteria:gtdb_domain=d__Bacteria:gtdb_family=f__Xanthomonadaceae:gtdb_genus=g__Aquimonas:gtdb_order=o__Xanthomonadales:gtdb_phylum=p__Proteobacteria:gtdb_species=s__Aquimonas sp014946745:heptad=MCP-36H:species=d__Bacteria_p__Proteobacteria_c__Gammaproteobacteria_o__Xanthomonadales_f__Xanthomonadaceae_g__Aquimonas_s__Aquimonas sp014946745])0.993:0.137594[&&NHX:Sample_counter=:Type_counter=GTDB--2:capture_class_counter=:capture_domain_counter=:capture_family_counter=:capture_genus_counter=:capture_order_counter=:capture_phylum_counter=:capture_species_counter=:evoltype=D:gtdb_class_counter=c__Gammaproteobacteria--2:gtdb_domain_counter=d__Bacteria--2:gtdb_family_counter=f__Xanthomonadaceae--2:gtdb_genus_counter=g__Aquimonas--2:gtdb_order_counter=o__Xanthomonadales--2:gtdb_phylum_counter=p__Proteobacteria--2:gtdb_species_counter=s__Aquimonas sp014946745--1||s__Aquimonas voraii--1:heptad_counter=MCP-36H--2:lbd_counter=:lca=d__Bacteria:lca_tree=g__Aquimonas:name=N1200955:ref_name_counter=])0.873:0.0596794[&&NHX:Sample_counter=:Type_counter=GTDB--5:capture_class_counter=:capture_domain_counter=:capture_family_counter=:capture_genus_counter=:capture_order_counter=:capture_phylum_counter=:capture_species_counter=:evoltype=D:gtdb_class_counter=c__Gammaproteobacteria--5:gtdb_domain_counter=d__Bacteria--5:gtdb_family_counter=f__Xanthomonadaceae--5:gtdb_genus_counter=g__Aquimonas--2||g__Silanimonas--3:gtdb_order_counter=o__Xanthomonadales--5:gtdb_phylum_counter=p__Proteobacteria--5:gtdb_species_counter=s__Aquimonas sp014946745--1||s__Aquimonas voraii--1||s__Silanimonas lenta--1||s__Silanimonas sp003449515--1||s__Silanimonas sp018333835--1:heptad_counter=MCP-36H--5:lbd_counter=:lca=d__Bacteria:lca_tree=f__Xanthomonadaceae:name=N1200956:ref_name_counter=],(RS_GCF_900101825.1_protein.faa_NZ_FNAG01000004.1_151@PF00015_full_PFAM.544.730:0.0671078[&&NHX:Type=GTDB:gtdb_class=c__Gammaproteobacteria:gtdb_domain=d__Bacteria:gtdb_family=f__Xanthomonadaceae:gtdb_genus=g__Aquimonas:gtdb_order=o__Xanthomonadales:gtdb_phylum=p__Proteobacteria:gtdb_species=s__Aquimonas voraii:heptad=MCP-36H:species=d__Bacteria_p__Proteobacteria_c__Gammaproteobacteria_o__Xanthomonadales_f__Xanthomonadaceae_g__Aquimonas_s__Aquimonas voraii],9f1f6518-0ba8-4bf5-bb4c-b9745480bdd3_6@MCPsignal.36.73:0.131134[&&NHX:Sample=rhiztom2:Type=capture:capture_class=c__Alphaproteobacteria:capture_domain=d__Bacteria:capture_family=f__WMHbin7:capture_genus=g__WMHbin7:capture_order=o__Rhodospirillales:capture_phylum=p__Proteobacteria:capture_species=s__WMHbin7 sp902725215:heptad=MCP-36H])0.898:0.119823[&&NHX:Sample_counter=rhiztom2--1:Type_counter=GTDB--1||capture--1:capture_class_counter=c__Alphaproteobacteria--1:capture_domain_counter=d__Bacteria--1:capture_family_counter=f__WMHbin7--1:capture_genus_counter=g__WMHbin7--1:capture_order_counter=o__Rhodospirillales--1:capture_phylum_counter=p__Proteobacteria--1:capture_species_counter=s__WMHbin7 sp902725215--1:gtdb_class_counter=c__Gammaproteobacteria--1:gtdb_domain_counter=d__Bacteria--1:gtdb_family_counter=f__Xanthomonadaceae--1:gtdb_genus_counter=g__Aquimonas--1:gtdb_order_counter=o__Xanthomonadales--1:gtdb_phylum_counter=p__Proteobacteria--1:gtdb_species_counter=s__Aquimonas voraii--1:heptad_counter=MCP-36H--2:lbd_counter=:lca_tree=s__Aquimonas voraii:name=N1200959:ref_name_counter=])0.734:0.0221105[&&NHX:Sample_counter=rhiztom2--1:Type_counter=GTDB--6||capture--1:capture_class_counter=c__Alphaproteobacteria--1:capture_domain_counter=d__Bacteria--1:capture_family_counter=f__WMHbin7--1:capture_genus_counter=g__WMHbin7--1:capture_order_counter=o__Rhodospirillales--1:capture_phylum_counter=p__Proteobacteria--1:capture_species_counter=s__WMHbin7 sp902725215--1:gtdb_class_counter=c__Gammaproteobacteria--6:gtdb_domain_counter=d__Bacteria--6:gtdb_family_counter=f__Xanthomonadaceae--6:gtdb_genus_counter=g__Aquimonas--3||g__Silanimonas--3:gtdb_order_counter=o__Xanthomonadales--6:gtdb_phylum_counter=p__Proteobacteria--6:gtdb_species_counter=s__Aquimonas sp014946745--1||s__Aquimonas voraii--2||s__Silanimonas lenta--1||s__Silanimonas sp003449515--1||s__Silanimonas sp018333835--1:heptad_counter=MCP-36H--7:lbd_counter=:lca_tree=f__Xanthomonadaceae:name=N1200960:ref_name_counter=])0.281:0.0364026[&&NHX:Sample_counter=rhiztom1--1||rhiztom2--1||rhiztom3--1:Type_counter=GTDB--7||capture--3:besthit_avg=92.0:besthit_max=92.0:besthit_min=92.0:besthit_std=0:besthit_sum=92.0:bitscore_avg=43.5:bitscore_max=43.5:bitscore_min=43.5:bitscore_std=0:bitscore_sum=43.5:capture_class_counter=c__Alphaproteobacteria--1||c__Gammaproteobacteria--2:capture_domain_counter=d__Bacteria--3:capture_family_counter=f__Burkholderiaceae--2||f__WMHbin7--1:capture_genus_counter=g__Cupriavidus--1||g__Rubrivivax--1||g__WMHbin7--1:capture_order_counter=o__Burkholderiales--2||o__Rhodospirillales--1:capture_phylum_counter=p__Proteobacteria--3:capture_species_counter=s__Cupriavidus sp013361545--1||s__Rubrivivax sp001295905--1||s__WMHbin7 sp902725215--1:evalue_avg=6.08e-08:evalue_max=6.08e-08:evalue_min=6.08e-08:evalue_std=0:evalue_sum=6.08e-08:gapopen_avg=0.0:gapopen_max=0.0:gapopen_min=0.0:gapopen_std=0:gapopen_sum=0.0:gtdb_class_counter=c__Gammaproteobacteria--7:gtdb_domain_counter=d__Bacteria--7:gtdb_family_counter=f__Xanthomonadaceae--7:gtdb_genus_counter=g__Aquimonas--3||g__Coralloluteibacterium--1||g__Silanimonas--3:gtdb_order_counter=o__Xanthomonadales--7:gtdb_phylum_counter=p__Proteobacteria--7:gtdb_species_counter=s__Aquimonas sp014946745--1||s__Aquimonas voraii--2||s__Coralloluteibacterium stylophorae--1||s__Silanimonas lenta--1||s__Silanimonas sp003449515--1||s__Silanimonas sp018333835--1:heptad_counter=MCP-36H--10:lbd_counter=:lca_tree=f__Xanthomonadaceae:length_avg=25.0:length_max=25.0:length_min=25.0:length_std=0:length_sum=25.0:mismatch_avg=2.0:mismatch_max=2.0:mismatch_min=2.0:mismatch_std=0:mismatch_sum=2.0:name=N1200961:qcovhsp_avg=96.2:qcovhsp_max=96.2:qcovhsp_min=96.2:qcovhsp_std=0:qcovhsp_sum=96.2:qend_avg=25.0:qend_max=25.0:qend_min=25.0:qend_std=0:qend_sum=25.0:qstart_avg=1.0:qstart_max=1.0:qstart_min=1.0:qstart_std=0:qstart_sum=1.0:ref_name_counter=GB_GCA_009830035.1_protein.faa_SZZY01000002.1_215@PF00015_full_PFAM.1.43--1:scovhsp_avg=59.5:scovhsp_max=59.5:scovhsp_min=59.5:scovhsp_std=0:scovhsp_sum=59.5:send_avg=34.0:send_max=34.0:send_min=34.0:send_std=0:send_sum=34.0:sstart_avg=10.0:sstart_max=10.0:sstart_min=10.0:sstart_std=0:sstart_sum=10.0])0.185:0.0116089[&&NHX:Sample_counter=rhiztom1--1||rhiztom2--1||rhiztom3--2:Type_counter=GTDB--102||capture--4:besthit_avg=92.0:besthit_max=92.0:besthit_min=92.0:besthit_std=0:besthit_sum=92.0:bitscore_avg=43.5:bitscore_max=43.5:bitscore_min=43.5:bitscore_std=0:bitscore_sum=43.5:capture_class_counter=c__Alphaproteobacteria--1||c__Gammaproteobacteria--3:capture_domain_counter=d__Bacteria--4:capture_family_counter=f__Burkholderiaceae--3||f__WMHbin7--1:capture_genus_counter=g__Cupriavidus--1||g__Massilia--1||g__Rubrivivax--1||g__WMHbin7--1:capture_order_counter=o__Burkholderiales--3||o__Rhodospirillales--1:capture_phylum_counter=p__Proteobacteria--4:capture_species_counter=s__Cupriavidus sp013361545--1||s__Massilia aurea_A--1||s__Rubrivivax sp001295905--1||s__WMHbin7 sp902725215--1:evalue_avg=6.08e-08:evalue_max=6.08e-08:evalue_min=6.08e-08:evalue_std=0:evalue_sum=6.08e-08:evoltype=D:gapopen_avg=0.0:gapopen_max=0.0:gapopen_min=0.0:gapopen_std=0:gapopen_sum=0.0:gtdb_class_counter=c__Gammaproteobacteria--102:gtdb_domain_counter=d__Bacteria--102:gtdb_family_counter=f__Xanthomonadaceae--102:gtdb_genus_counter=g__Aquimonas--3||g__Coralloluteibacterium--7||g__JAATFS01--1||g__Luteimonas--5||g__Pseudoxanthomonas--1||g__Pseudoxanthomonas_A--1||g__Silanimonas--3||g__UBA8801--1||g__Xanthomonas--58||g__Xanthomonas_A--22:gtdb_order_counter=o__Xanthomonadales--102:gtdb_phylum_counter=p__Proteobacteria--102:gtdb_species_counter=s__Aquimonas sp014946745--1||s__Aquimonas voraii--2||s__Coralloluteibacterium stylophorae--7||s__JAATFS01 sp015655035--1||s__Luteimonas sp000472505--1||s__Luteimonas sp008244685--1||s__Luteimonas sp013425525--1||s__Luteimonas sp016774335--1||s__Luteimonas wenzhouensis--1||s__Pseudoxanthomonas sp014851915--1||s__Pseudoxanthomonas_A composti--1||s__Silanimonas lenta--1||s__Silanimonas sp003449515--1||s__Silanimonas sp018333835--1||s__UBA8801 sp003505795--1||s__Xanthomonas arboricola--2||s__Xanthomonas arboricola_A--2||s__Xanthomonas arboricola_B--2||s__Xanthomonas arboricola_C--2||s__Xanthomonas arboricola_E--2||s__Xanthomonas axonopodis--2||s__Xanthomonas bromi--1||s__Xanthomonas campestris--2||s__Xanthomonas campestris_B--2||s__Xanthomonas campestris_C--1||s__Xanthomonas cannabis--2||s__Xanthomonas cassavae--2||s__Xanthomonas cissicola--2||s__Xanthomonas codiaei--2||s__Xanthomonas cucurbitae--1||s__Xanthomonas dyei--2||s__Xanthomonas euroxanthea--2||s__Xanthomonas floridensis--2||s__Xanthomonas hortorum--2||s__Xanthomonas hortorum_A--2||s__Xanthomonas maliensis--2||s__Xanthomonas melonis--1||s__Xanthomonas nasturtii--2||s__Xanthomonas perforans--2||s__Xanthomonas phaseoli--1||s__Xanthomonas populi--1||s__Xanthomonas prunicola--2||s__Xanthomonas sp001423495--2||s__Xanthomonas sp001423585--2||s__Xanthomonas sp905142465--2||s__Xanthomonas vasicola--2||s__Xanthomonas vesicatoria--2||s__Xanthomonas_A albilineans--1||s__Xanthomonas_A hyacinthi--2||s__Xanthomonas_A sacchari--2||s__Xanthomonas_A sacchari_B--2||s__Xanthomonas_A sontii--2||s__Xanthomonas_A sp001043115--2||s__Xanthomonas_A sp014199795--2||s__Xanthomonas_A sp014236855--2||s__Xanthomonas_A sp017163755--2||s__Xanthomonas_A translucens--1||s__Xanthomonas_A translucens_A--2||s__Xanthomonas_A translucens_B--2:heptad_counter=MCP-36H--106:lbd_counter=:lca=d__Bacteria:lca_tree=f__Xanthomonadaceae:length_avg=25.0:length_max=25.0:length_min=25.0:length_std=0:length_sum=25.0:mismatch_avg=2.0:mismatch_max=2.0:mismatch_min=2.0:mismatch_std=0:mismatch_sum=2.0:name=N1200962:qcovhsp_avg=96.2:qcovhsp_max=96.2:qcovhsp_min=96.2:qcovhsp_std=0:qcovhsp_sum=96.2:qend_avg=25.0:qend_max=25.0:qend_min=25.0:qend_std=0:qend_sum=25.0:qstart_avg=1.0:qstart_max=1.0:qstart_min=1.0:qstart_std=0:qstart_sum=1.0:ref_name_counter=GB_GCA_009830035.1_protein.faa_SZZY01000002.1_215@PF00015_full_PFAM.1.43--1:scovhsp_avg=59.5:scovhsp_max=59.5:scovhsp_min=59.5:scovhsp_std=0:scovhsp_sum=59.5:send_avg=34.0:send_max=34.0:send_min=34.0:send_std=0:send_sum=34.0:sstart_avg=10.0:sstart_max=10.0:sstart_min=10.0:sstart_std=0:sstart_sum=10.0],(((GB_GCA_002352135.1_protein.faa_DEHW01000082.1_14@PF00015_full_PFAM.483.673:0.106002[&&NHX:Type=GTDB:gtdb_class=c__Gammaproteobacteria:gtdb_domain=d__Bacteria:gtdb_family=f__Xanthomonadaceae:gtdb_genus=g__Aquimonas:gtdb_order=o__Xanthomonadales:gtdb_phylum=p__Proteobacteria:gtdb_species=s__Aquimonas sp002352135:heptad=MCP-36H:species=d__Bacteria_p__Proteobacteria_c__Gammaproteobacteria_o__Xanthomonadales_f__Xanthomonadaceae_g__Aquimonas_s__Aquimonas sp002352135],GB_GCA_016718605.1_protein.faa_JADKCY010000002.1_938@PF00015_full_PFAM.116.323:0.128757)0.663:0.0353986[&&NHX:Sample_counter=:Type_counter=GTDB--1:capture_class_counter=:capture_domain_counter=:capture_family_counter=:capture_genus_counter=:capture_order_counter=:capture_phylum_counter=:capture_species_counter=:gtdb_class_counter=c__Gammaproteobacteria--1:gtdb_domain_counter=d__Bacteria--1:gtdb_family_counter=f__Xanthomonadaceae--1:gtdb_genus_counter=g__Aquimonas--1:gtdb_order_counter=o__Xanthomonadales--1:gtdb_phylum_counter=p__Proteobacteria--1:gtdb_species_counter=s__Aquimonas sp002352135--1:heptad_counter=MCP-36H--1:lbd_counter=:lca_tree=s__Aquimonas sp002352135:name=N1200965:ref_name_counter=],(GB_GCA_014946745.1_protein.faa_JADCRD010000003.1_533@PF00015_full_PFAM.630.828:5e-09[&&NHX:Type=GTDB:gtdb_class=c__Gammaproteobacteria:gtdb_domain=d__Bacteria:gtdb_family=f__Xanthomonadaceae:gtdb_genus=g__Aquimonas:gtdb_order=o__Xanthomonadales:gtdb_phylum=p__Proteobacteria:gtdb_species=s__Aquimonas sp014946745:heptad=MCP-36H:species=d__Bacteria_p__Proteobacteria_c__Gammaproteobacteria_o__Xanthomonadales_f__Xanthomonadaceae_g__Aquimonas_s__Aquimonas sp014946745],(RS_GCF_900101825.1_protein.faa_NZ_FNAG01000004.1_145@PF00015_full_PFAM.630.826:0.00615113[&&NHX:Type=GTDB:gtdb_class=c__Gammaproteobacteria:gtdb_domain=d__Bacteria:gtdb_family=f__Xanthomonadaceae:gtdb_genus=g__Aquimonas:gtdb_order=o__Xanthomonadales:gtdb_phylum=p__Proteobacteria:gtdb_species=s__Aquimonas voraii:heptad=MCP-36H:species=d__Bacteria_p__Proteobacteria_c__Gammaproteobacteria_o__Xanthomonadales_f__Xanthomonadaceae_g__Aquimonas_s__Aquimonas voraii],e646f013-f596-4301-9667-2fed5827d433_2@MCPsignal.642.796:0.00485778[&&NHX:Sample=rhiztom1:Type=capture:besthit=98.7:bitscore=263.0:capture_class=c__Gammaproteobacteria:capture_domain=d__Bacteria:capture_family=f__Burkholderiaceae:capture_genus=g__Massilia:capture_order=o__Burkholderiales:capture_phylum=p__Proteobacteria:capture_species=s__Massilia sp003520365:evalue=1.63e-90:gapopen=0.0:heptad=MCP-36H:length=154.0:mismatch=2.0:qcovhsp=100.0:qend=154.0:qstart=1.0:ref_name=RS_GCF_900101825.1_protein.faa_NZ_FNAG01000004.1_145@PF00015_full_PFAM.630.826:scovhsp=78.6:send=164.0:sstart=11.0])0.431:0.0123975[&&NHX:Sample_counter=rhiztom1--1:Type_counter=GTDB--1||capture--1:besthit_avg=98.7:besthit_max=98.7:besthit_min=98.7:besthit_std=0:besthit_sum=98.7:bitscore_avg=263.0:bitscore_max=263.0:bitscore_min=263.0:bitscore_std=0:bitscore_sum=263.0:capture_class_counter=c__Gammaproteobacteria--1:capture_domain_counter=d__Bacteria--1:capture_family_counter=f__Burkholderiaceae--1:capture_genus_counter=g__Massilia--1:capture_order_counter=o__Burkholderiales--1:capture_phylum_counter=p__Proteobacteria--1:capture_species_counter=s__Massilia sp003520365--1:evalue_avg=1.63e-90:evalue_max=1.63e-90:evalue_min=1.63e-90:evalue_std=0:evalue_sum=1.63e-90:gapopen_avg=0.0:gapopen_max=0.0:gapopen_min=0.0:gapopen_std=0:gapopen_sum=0.0:gtdb_class_counter=c__Gammaproteobacteria--1:gtdb_domain_counter=d__Bacteria--1:gtdb_family_counter=f__Xanthomonadaceae--1:gtdb_genus_counter=g__Aquimonas--1:gtdb_order_counter=o__Xanthomonadales--1:gtdb_phylum_counter=p__Proteobacteria--1:gtdb_species_counter=s__Aquimonas voraii--1:heptad_counter=MCP-36H--2:lbd_counter=:lca_tree=s__Aquimonas voraii:length_avg=154.0:length_max=154.0:length_min=154.0:length_std=0:length_sum=154.0:mismatch_avg=2.0:mismatch_max=2.0:mismatch_min=2.0:mismatch_std=0:mismatch_sum=2.0:name=N1200969:qcovhsp_avg=100.0:qcovhsp_max=100.0:qcovhsp_min=100.0:qcovhsp_std=0:qcovhsp_sum=100.0:qend_avg=154.0:qend_max=154.0:qend_min=154.0:qend_std=0:qend_sum=154.0:qstart_avg=1.0:qstart_max=1.0:qstart_min=1.0:qstart_std=0:qstart_sum=1.0:ref_name_counter=RS_GCF_900101825.1_protein.faa_NZ_FNAG01000004.1_145@PF00015_full_PFAM.630.826--1:scovhsp_avg=78.6:scovhsp_max=78.6:scovhsp_min=78.6:scovhsp_std=0:scovhsp_sum=78.6:send_avg=164.0:send_max=164.0:send_min=164.0:send_std=0:send_sum=164.0:sstart_avg=11.0:sstart_max=11.0:sstart_min=11.0:sstart_std=0:sstart_sum=11.0])0.995:0.0838682[&&NHX:Sample_counter=rhiztom1--1:Type_counter=GTDB--2||capture--1:besthit_avg=98.7:besthit_max=98.7:besthit_min=98.7:besthit_std=0:besthit_sum=98.7:bitscore_avg=263.0:bitscore_max=263.0:bitscore_min=263.0:bitscore_std=0:bitscore_sum=263.0:capture_class_counter=c__Gammaproteobacteria--1:capture_domain_counter=d__Bacteria--1:capture_family_counter=f__Burkholderiaceae--1:capture_genus_counter=g__Massilia--1:capture_order_counter=o__Burkholderiales--1:capture_phylum_counter=p__Proteobacteria--1:capture_species_counter=s__Massilia sp003520365--1:evalue_avg=1.63e-90:evalue_max=1.63e-90:evalue_min=1.63e-90:evalue_std=0:evalue_sum=1.63e-90:gapopen_avg=0.0:gapopen_max=0.0:gapopen_min=0.0:gapopen_std=0:gapopen_sum=0.0:gtdb_class_counter=c__Gammaproteobacteria--2:gtdb_domain_counter=d__Bacteria--2:gtdb_family_counter=f__Xanthomonadaceae--2:gtdb_genus_counter=g__Aquimonas--2:gtdb_order_counter=o__Xanthomonadales--2:gtdb_phylum_counter=p__Proteobacteria--2:gtdb_species_counter=s__Aquimonas sp014946745--1||s__Aquimonas voraii--1:heptad_counter=MCP-36H--3:lbd_counter=:lca_tree=g__Aquimonas:length_avg=154.0:length_max=154.0:length_min=154.0:length_std=0:length_sum=154.0:mismatch_avg=2.0:mismatch_max=2.0:mismatch_min=2.0:mismatch_std=0:mismatch_sum=2.0:name=N1200970:qcovhsp_avg=100.0:qcovhsp_max=100.0:qcovhsp_min=100.0:qcovhsp_std=0:qcovhsp_sum=100.0:qend_avg=154.0:qend_max=154.0:qend_min=154.0:qend_std=0:qend_sum=154.0:qstart_avg=1.0:qstart_max=1.0:qstart_min=1.0:qstart_std=0:qstart_sum=1.0:ref_name_counter=RS_GCF_900101825.1_protein.faa_NZ_FNAG01000004.1_145@PF00015_full_PFAM.630.826--1:scovhsp_avg=78.6:scovhsp_max=78.6:scovhsp_min=78.6:scovhsp_std=0:scovhsp_sum=78.6:send_avg=164.0:send_max=164.0:send_min=164.0:send_std=0:send_sum=164.0:sstart_avg=11.0:sstart_max=11.0:sstart_min=11.0:sstart_std=0:sstart_sum=11.0])0.23:0.0167766[&&NHX:Sample_counter=rhiztom1--1:Type_counter=GTDB--3||capture--1:besthit_avg=98.7:besthit_max=98.7:besthit_min=98.7:besthit_std=0:besthit_sum=98.7:bitscore_avg=263.0:bitscore_max=263.0:bitscore_min=263.0:bitscore_std=0:bitscore_sum=263.0:capture_class_counter=c__Gammaproteobacteria--1:capture_domain_counter=d__Bacteria--1:capture_family_counter=f__Burkholderiaceae--1:capture_genus_counter=g__Massilia--1:capture_order_counter=o__Burkholderiales--1:capture_phylum_counter=p__Proteobacteria--1:capture_species_counter=s__Massilia sp003520365--1:evalue_avg=1.63e-90:evalue_max=1.63e-90:evalue_min=1.63e-90:evalue_std=0:evalue_sum=1.63e-90:gapopen_avg=0.0:gapopen_max=0.0:gapopen_min=0.0:gapopen_std=0:gapopen_sum=0.0:gtdb_class_counter=c__Gammaproteobacteria--3:gtdb_domain_counter=d__Bacteria--3:gtdb_family_counter=f__Xanthomonadaceae--3:gtdb_genus_counter=g__Aquimonas--3:gtdb_order_counter=o__Xanthomonadales--3:gtdb_phylum_counter=p__Proteobacteria--3:gtdb_species_counter=s__Aquimonas sp002352135--1||s__Aquimonas sp014946745--1||s__Aquimonas voraii--1:heptad_counter=MCP-36H--4:lbd_counter=:lca_tree=g__Aquimonas:length_avg=154.0:length_max=154.0:length_min=154.0:length_std=0:length_sum=154.0:mismatch_avg=2.0:mismatch_max=2.0:mismatch_min=2.0:mismatch_std=0:mismatch_sum=2.0:name=N1200971:qcovhsp_avg=100.0:qcovhsp_max=100.0:qcovhsp_min=100.0:qcovhsp_std=0:qcovhsp_sum=100.0:qend_avg=154.0:qend_max=154.0:qend_min=154.0:qend_std=0:qend_sum=154.0:qstart_avg=1.0:qstart_max=1.0:qstart_min=1.0:qstart_std=0:qstart_sum=1.0:ref_name_counter=RS_GCF_900101825.1_protein.faa_NZ_FNAG01000004.1_145@PF00015_full_PFAM.630.826--1:scovhsp_avg=78.6:scovhsp_max=78.6:scovhsp_min=78.6:scovhsp_std=0:scovhsp_sum=78.6:send_avg=164.0:send_max=164.0:send_min=164.0:send_std=0:send_sum=164.0:sstart_avg=11.0:sstart_max=11.0:sstart_min=11.0:sstart_std=0:sstart_sum=11.0],((((GB_GCA_014946745.1_protein.faa_JADCRD010000001.1_2388@PF00015_full_PFAM.504.685:5e-09[&&NHX:Type=GTDB:gtdb_class=c__Gammaproteobacteria:gtdb_domain=d__Bacteria:gtdb_family=f__Xanthomonadaceae:gtdb_genus=g__Aquimonas:gtdb_order=o__Xanthomonadales:gtdb_phylum=p__Proteobacteria:gtdb_species=s__Aquimonas sp014946745:heptad=MCP-36H:species=d__Bacteria_p__Proteobacteria_c__Gammaproteobacteria_o__Xanthomonadales_f__Xanthomonadaceae_g__Aquimonas_s__Aquimonas sp014946745],((GB_GCA_014946745.1_protein.faa_JADCRD010000001.1_977@PF00015_full_PFAM.464.647:0.0145917[&&NHX:Type=GTDB:gtdb_class=c__Gammaproteobacteria:gtdb_domain=d__Bacteria:gtdb_family=f__Xanthomonadaceae:gtdb_genus=g__Aquimonas:gtdb_order=o__Xanthomonadales:gtdb_phylum=p__Proteobacteria:gtdb_species=s__Aquimonas sp014946745:heptad=MCP-36H:species=d__Bacteria_p__Proteobacteria_c__Gammaproteobacteria_o__Xanthomonadales_f__Xanthomonadaceae_g__Aquimonas_s__Aquimonas sp014946745],((RS_GCF_900101825.1_protein.faa_NZ_FNAG01000001.1_622@PF00015_full_PFAM.463.649:0.0112996[&&NHX:Type=GTDB:gtdb_class=c__Gammaproteobacteria:gtdb_domain=d__Bacteria:gtdb_family=f__Xanthomonadaceae:gtdb_genus=g__Aquimonas:gtdb_order=o__Xanthomonadales:gtdb_phylum=p__Proteobacteria:gtdb_species=s__Aquimonas voraii:heptad=MCP-36H:species=d__Bacteria_p__Proteobacteria_c__Gammaproteobacteria_o__Xanthomonadales_f__Xanthomonadaceae_g__Aquimonas_s__Aquimonas voraii],418e2284-e1f5-4d6a-ad20-58fc85a9c9ae_1@MCPsignal.21.141:0.0977505[&&NHX:Sample=rhiztom1:Type=capture:capture_class=c__Gammaproteobacteria:capture_domain=d__Bacteria:capture_family=f__Burkholderiaceae:capture_genus=g__Hylemonella:capture_order=o__Burkholderiales:capture_phylum=p__Proteobacteria:capture_species=s__Hylemonella gracilis:heptad=MCP-36H])0.91:0.0175427[&&NHX:Sample_counter=rhiztom1--1:Type_counter=GTDB--1||capture--1:capture_class_counter=c__Gammaproteobacteria--1:capture_domain_counter=d__Bacteria--1:capture_family_counter=f__Burkholderiaceae--1:capture_genus_counter=g__Hylemonella--1:capture_order_counter=o__Burkholderiales--1:capture_phylum_counter=p__Proteobacteria--1:capture_species_counter=s__Hylemonella gracilis--1:gtdb_class_counter=c__Gammaproteobacteria--1:gtdb_domain_counter=d__Bacteria--1:gtdb_family_counter=f__Xanthomonadaceae--1:gtdb_genus_counter=g__Aquimonas--1:gtdb_order_counter=o__Xanthomonadales--1:gtdb_phylum_counter=p__Proteobacteria--1:gtdb_species_counter=s__Aquimonas voraii--1:heptad_counter=MCP-36H--2:lbd_counter=:lca_tree=s__Aquimonas voraii:name=N1200976:ref_name_counter=],(((RS_GCF_900101825.1_protein.faa_NZ_FNAG01000004.1_147@PF00015_full_PFAM.634.811:0.00413221[&&NHX:Type=GTDB:gtdb_class=c__Gammaproteobacteria:gtdb_domain=d__Bacteria:gtdb_family=f__Xanthomonadaceae:gtdb_genus=g__Aquimonas:gtdb_order=o__Xanthomonadales:gtdb_phylum=p__Proteobacteria:gtdb_species=s__Aquimonas voraii:heptad=MCP-36H:species=d__Bacteria_p__Proteobacteria_c__Gammaproteobacteria_o__Xanthomonadales_f__Xanthomonadaceae_g__Aquimonas_s__Aquimonas voraii],RS_GCF_900101825.1_protein.faa_NZ_FNAG01000004.1_149@PF00015_full_PFAM.502.680:5e-09[&&NHX:Type=GTDB:gtdb_class=c__Gammaproteobacteria:gtdb_domain=d__Bacteria:gtdb_family=f__Xanthomonadaceae:gtdb_genus=g__Aquimonas:gtdb_order=o__Xanthomonadales:gtdb_phylum=p__Proteobacteria:gtdb_species=s__Aquimonas voraii:heptad=MCP-36H:species=d__Bacteria_p__Proteobacteria_c__Gammaproteobacteria_o__Xanthomonadales_f__Xanthomonadaceae_g__Aquimonas_s__Aquimonas voraii])0.998:0.0352892[&&NHX:Sample_counter=:Type_counter=GTDB--2:capture_class_counter=:capture_domain_counter=:capture_family_counter=:capture_genus_counter=:capture_order_counter=:capture_phylum_counter=:capture_species_counter=:evoltype=D:gtdb_class_counter=c__Gammaproteobacteria--2:gtdb_domain_counter=d__Bacteria--2:gtdb_family_counter=f__Xanthomonadaceae--2:gtdb_genus_counter=g__Aquimonas--2:gtdb_order_counter=o__Xanthomonadales--2:gtdb_phylum_counter=p__Proteobacteria--2:gtdb_species_counter=s__Aquimonas voraii--2:heptad_counter=MCP-36H--2:lbd_counter=:lca=d__Bacteria:lca_tree=s__Aquimonas voraii:name=N1200979:ref_name_counter=],(GB_GCA_016935885.1_protein.faa_JAFGQA010000355.1_1@PF00015_full_PFAM.752.822:0.726306[&&NHX:Type=GTDB:gtdb_class=c__Phycisphaerae:gtdb_domain=d__Bacteria:gtdb_family=f__UTPLA1:gtdb_genus=g__JAFGQA01:gtdb_order=o__UBA1845:gtdb_phylum=p__Planctomycetota:gtdb_species=s__JAFGQA01 sp016935885:heptad=MCP-36H:species=d__Bacteria_p__Planctomycetota_c__Phycisphaerae_o__UBA1845_f__UTPLA1_g__JAFGQA01_s__JAFGQA01 sp016935885],909b8285-bddb-4166-9b56-96bda86bef72_3@MCPsignal.457.553:1.8e-08[&&NHX:Sample=rhiztom2:Type=capture:besthit=88.3:bitscore=144.0:capture_class=c__Gammaproteobacteria:capture_domain=d__Bacteria:capture_family=f__Burkholderiaceae:capture_genus=g__Aquabacterium:capture_order=o__Burkholderiales:capture_phylum=p__Proteobacteria:capture_species=s__Aquabacterium sp016000265:evalue=4.26e-45:gapopen=1.0:heptad=MCP-36H:length=94.0:mismatch=10.0:qcovhsp=97.9:qend=96.0:qstart=3.0:ref_name=RS_GCF_900101825.1_protein.faa_NZ_FNAG01000004.1_147@PF00015_full_PFAM.634.811:scovhsp=52.5:send=159.0:sstart=67.0])0.277:0.0315248[&&NHX:Sample_counter=rhiztom2--1:Type_counter=GTDB--1||capture--1:besthit_avg=88.3:besthit_max=88.3:besthit_min=88.3:besthit_std=0:besthit_sum=88.3:bitscore_avg=144.0:bitscore_max=144.0:bitscore_min=144.0:bitscore_std=0:bitscore_sum=144.0:capture_class_counter=c__Gammaproteobacteria--1:capture_domain_counter=d__Bacteria--1:capture_family_counter=f__Burkholderiaceae--1:capture_genus_counter=g__Aquabacterium--1:capture_order_counter=o__Burkholderiales--1:capture_phylum_counter=p__Proteobacteria--1:capture_species_counter=s__Aquabacterium sp016000265--1:evalue_avg=4.26e-45:evalue_max=4.26e-45:evalue_min=4.26e-45:evalue_std=0:evalue_sum=4.26e-45:gapopen_avg=1.0:gapopen_max=1.0:gapopen_min=1.0:gapopen_std=0:gapopen_sum=1.0:gtdb_class_counter=c__Phycisphaerae--1:gtdb_domain_counter=d__Bacteria--1:gtdb_family_counter=f__UTPLA1--1:gtdb_genus_counter=g__JAFGQA01--1:gtdb_order_counter=o__UBA1845--1:gtdb_phylum_counter=p__Planctomycetota--1:gtdb_species_counter=s__JAFGQA01 sp016935885--1:heptad_counter=MCP-36H--2:lbd_counter=:lca_tree=s__JAFGQA01 sp016935885:length_avg=94.0:length_max=94.0:length_min=94.0:length_std=0:length_sum=94.0:mismatch_avg=10.0:mismatch_max=10.0:mismatch_min=10.0:mismatch_std=0:mismatch_sum=10.0:name=N1200982:qcovhsp_avg=97.9:qcovhsp_max=97.9:qcovhsp_min=97.9:qcovhsp_std=0:qcovhsp_sum=97.9:qend_avg=96.0:qend_max=96.0:qend_min=96.0:qend_std=0:qend_sum=96.0:qstart_avg=3.0:qstart_max=3.0:qstart_min=3.0:qstart_std=0:qstart_sum=3.0:ref_name_counter=RS_GCF_900101825.1_protein.faa_NZ_FNAG01000004.1_147@PF00015_full_PFAM.634.811--1:scovhsp_avg=52.5:scovhsp_max=52.5:scovhsp_min=52.5:scovhsp_std=0:scovhsp_sum=52.5:send_avg=159.0:send_max=159.0:send_min=159.0:send_std=0:send_sum=159.0:sstart_avg=67.0:sstart_max=67.0:sstart_min=67.0:sstart_std=0:sstart_sum=67.0])0:5e-09[&&NHX:Sample_counter=rhiztom2--1:Type_counter=GTDB--3||capture--1:besthit_avg=88.3:besthit_max=88.3:besthit_min=88.3:besthit_std=0:besthit_sum=88.3:bitscore_avg=144.0:bitscore_max=144.0:bitscore_min=144.0:bitscore_std=0:bitscore_sum=144.0:capture_class_counter=c__Gammaproteobacteria--1:capture_domain_counter=d__Bacteria--1:capture_family_counter=f__Burkholderiaceae--1:capture_genus_counter=g__Aquabacterium--1:capture_order_counter=o__Burkholderiales--1:capture_phylum_counter=p__Proteobacteria--1:capture_species_counter=s__Aquabacterium sp016000265--1:evalue_avg=4.26e-45:evalue_max=4.26e-45:evalue_min=4.26e-45:evalue_std=0:evalue_sum=4.26e-45:gapopen_avg=1.0:gapopen_max=1.0:gapopen_min=1.0:gapopen_std=0:gapopen_sum=1.0:gtdb_class_counter=c__Gammaproteobacteria--2||c__Phycisphaerae--1:gtdb_domain_counter=d__Bacteria--3:gtdb_family_counter=f__UTPLA1--1||f__Xanthomonadaceae--2:gtdb_genus_counter=g__Aquimonas--2||g__JAFGQA01--1:gtdb_order_counter=o__UBA1845--1||o__Xanthomonadales--2:gtdb_phylum_counter=p__Planctomycetota--1||p__Proteobacteria--2:gtdb_species_counter=s__Aquimonas voraii--2||s__JAFGQA01 sp016935885--1:heptad_counter=MCP-36H--4:lbd_counter=:lca_tree=d__Bacteria:length_avg=94.0:length_max=94.0:length_min=94.0:length_std=0:length_sum=94.0:mismatch_avg=10.0:mismatch_max=10.0:mismatch_min=10.0:mismatch_std=0:mismatch_sum=10.0:name=N1200983:qcovhsp_avg=97.9:qcovhsp_max=97.9:qcovhsp_min=97.9:qcovhsp_std=0:qcovhsp_sum=97.9:qend_avg=96.0:qend_max=96.0:qend_min=96.0:qend_std=0:qend_sum=96.0:qstart_avg=3.0:qstart_max=3.0:qstart_min=3.0:qstart_std=0:qstart_sum=3.0:ref_name_counter=RS_GCF_900101825.1_protein.faa_NZ_FNAG01000004.1_147@PF00015_full_PFAM.634.811--1:scovhsp_avg=52.5:scovhsp_max=52.5:scovhsp_min=52.5:scovhsp_std=0:scovhsp_sum=52.5:send_avg=159.0:send_max=159.0:send_min=159.0:send_std=0:send_sum=159.0:sstart_avg=67.0:sstart_max=67.0:sstart_min=67.0:sstart_std=0:sstart_sum=67.0],3aa9f29e-d52d-499c-b568-d8b4bf21940f_2@MCPsignal.22.89:5e-09[&&NHX:Sample=rhiztom1:Type=capture:capture_class=c__Gammaproteobacteria:capture_domain=d__Bacteria:capture_family=f__XN24:capture_genus=g__XN24:capture_order=o__XN24:capture_phylum=p__Proteobacteria:capture_species=s__XN24 sp011089885:heptad=MCP-36H])0.764:0.00481695[&&NHX:Sample_counter=rhiztom1--1||rhiztom2--1:Type_counter=GTDB--3||capture--2:besthit_avg=88.3:besthit_max=88.3:besthit_min=88.3:besthit_std=0:besthit_sum=88.3:bitscore_avg=144.0:bitscore_max=144.0:bitscore_min=144.0:bitscore_std=0:bitscore_sum=144.0:capture_class_counter=c__Gammaproteobacteria--2:capture_domain_counter=d__Bacteria--2:capture_family_counter=f__Burkholderiaceae--1||f__XN24--1:capture_genus_counter=g__Aquabacterium--1||g__XN24--1:capture_order_counter=o__Burkholderiales--1||o__XN24--1:capture_phylum_counter=p__Proteobacteria--2:capture_species_counter=s__Aquabacterium sp016000265--1||s__XN24 sp011089885--1:evalue_avg=4.26e-45:evalue_max=4.26e-45:evalue_min=4.26e-45:evalue_std=0:evalue_sum=4.26e-45:gapopen_avg=1.0:gapopen_max=1.0:gapopen_min=1.0:gapopen_std=0:gapopen_sum=1.0:gtdb_class_counter=c__Gammaproteobacteria--2||c__Phycisphaerae--1:gtdb_domain_counter=d__Bacteria--3:gtdb_family_counter=f__UTPLA1--1||f__Xanthomonadaceae--2:gtdb_genus_counter=g__Aquimonas--2||g__JAFGQA01--1:gtdb_order_counter=o__UBA1845--1||o__Xanthomonadales--2:gtdb_phylum_counter=p__Planctomycetota--1||p__Proteobacteria--2:gtdb_species_counter=s__Aquimonas voraii--2||s__JAFGQA01 sp016935885--1:heptad_counter=MCP-36H--5:lbd_counter=:lca_tree=d__Bacteria:length_avg=94.0:length_max=94.0:length_min=94.0:length_std=0:length_sum=94.0:mismatch_avg=10.0:mismatch_max=10.0:mismatch_min=10.0:mismatch_std=0:mismatch_sum=10.0:name=N1200985:qcovhsp_avg=97.9:qcovhsp_max=97.9:qcovhsp_min=97.9:qcovhsp_std=0:qcovhsp_sum=97.9:qend_avg=96.0:qend_max=96.0:qend_min=96.0:qend_std=0:qend_sum=96.0:qstart_avg=3.0:qstart_max=3.0:qstart_min=3.0:qstart_std=0:qstart_sum=3.0:ref_name_counter=RS_GCF_900101825.1_protein.faa_NZ_FNAG01000004.1_147@PF00015_full_PFAM.634.811--1:scovhsp_avg=52.5:scovhsp_max=52.5:scovhsp_min=52.5:scovhsp_std=0:scovhsp_sum=52.5:send_avg=159.0:send_max=159.0:send_min=159.0:send_std=0:send_sum=159.0:sstart_avg=67.0:sstart_max=67.0:sstart_min=67.0:sstart_std=0:sstart_sum=67.0])0.884:0.0135027[&&NHX:Sample_counter=rhiztom1--2||rhiztom2--1:Type_counter=GTDB--4||capture--3:besthit_avg=88.3:besthit_max=88.3:besthit_min=88.3:besthit_std=0:besthit_sum=88.3:bitscore_avg=144.0:bitscore_max=144.0:bitscore_min=144.0:bitscore_std=0:bitscore_sum=144.0:capture_class_counter=c__Gammaproteobacteria--3:capture_domain_counter=d__Bacteria--3:capture_family_counter=f__Burkholderiaceae--2||f__XN24--1:capture_genus_counter=g__Aquabacterium--1||g__Hylemonella--1||g__XN24--1:capture_order_counter=o__Burkholderiales--2||o__XN24--1:capture_phylum_counter=p__Proteobacteria--3:capture_species_counter=s__Aquabacterium sp016000265--1||s__Hylemonella gracilis--1||s__XN24 sp011089885--1:evalue_avg=4.26e-45:evalue_max=4.26e-45:evalue_min=4.26e-45:evalue_std=0:evalue_sum=4.26e-45:gapopen_avg=1.0:gapopen_max=1.0:gapopen_min=1.0:gapopen_std=0:gapopen_sum=1.0:gtdb_class_counter=c__Gammaproteobacteria--3||c__Phycisphaerae--1:gtdb_domain_counter=d__Bacteria--4:gtdb_family_counter=f__UTPLA1--1||f__Xanthomonadaceae--3:gtdb_genus_counter=g__Aquimonas--3||g__JAFGQA01--1:gtdb_order_counter=o__UBA1845--1||o__Xanthomonadales--3:gtdb_phylum_counter=p__Planctomycetota--1||p__Proteobacteria--3:gtdb_species_counter=s__Aquimonas voraii--3||s__JAFGQA01 sp016935885--1:heptad_counter=MCP-36H--7:lbd_counter=:lca_tree=d__Bacteria:length_avg=94.0:length_max=94.0:length_min=94.0:length_std=0:length_sum=94.0:mismatch_avg=10.0:mismatch_max=10.0:mismatch_min=10.0:mismatch_std=0:mismatch_sum=10.0:name=N1200986:qcovhsp_avg=97.9:qcovhsp_max=97.9:qcovhsp_min=97.9:qcovhsp_std=0:qcovhsp_sum=97.9:qend_avg=96.0:qend_max=96.0:qend_min=96.0:qend_std=0:qend_sum=96.0:qstart_avg=3.0:qstart_max=3.0:qstart_min=3.0:qstart_std=0:qstart_sum=3.0:ref_name_counter=RS_GCF_900101825.1_protein.faa_NZ_FNAG01000004.1_147@PF00015_full_PFAM.634.811--1:scovhsp_avg=52.5:scovhsp_max=52.5:scovhsp_min=52.5:scovhsp_std=0:scovhsp_sum=52.5:send_avg=159.0:send_max=159.0:send_min=159.0:send_std=0:send_sum=159.0:sstart_avg=67.0:sstart_max=67.0:sstart_min=67.0:sstart_std=0:sstart_sum=67.0])0.752:0.00639848[&&NHX:Sample_counter=rhiztom1--2||rhiztom2--1:Type_counter=GTDB--5||capture--3:besthit_avg=88.3:besthit_max=88.3:besthit_min=88.3:besthit_std=0:besthit_sum=88.3:bitscore_avg=144.0:bitscore_max=144.0:bitscore_min=144.0:bitscore_std=0:bitscore_sum=144.0:capture_class_counter=c__Gammaproteobacteria--3:capture_domain_counter=d__Bacteria--3:capture_family_counter=f__Burkholderiaceae--2||f__XN24--1:capture_genus_counter=g__Aquabacterium--1||g__Hylemonella--1||g__XN24--1:capture_order_counter=o__Burkholderiales--2||o__XN24--1:capture_phylum_counter=p__Proteobacteria--3:capture_species_counter=s__Aquabacterium sp016000265--1||s__Hylemonella gracilis--1||s__XN24 sp011089885--1:evalue_avg=4.26e-45:evalue_max=4.26e-45:evalue_min=4.26e-45:evalue_std=0:evalue_sum=4.26e-45:gapopen_avg=1.0:gapopen_max=1.0:gapopen_min=1.0:gapopen_std=0:gapopen_sum=1.0:gtdb_class_counter=c__Gammaproteobacteria--4||c__Phycisphaerae--1:gtdb_domain_counter=d__Bacteria--5:gtdb_family_counter=f__UTPLA1--1||f__Xanthomonadaceae--4:gtdb_genus_counter=g__Aquimonas--4||g__JAFGQA01--1:gtdb_order_counter=o__UBA1845--1||o__Xanthomonadales--4:gtdb_phylum_counter=p__Planctomycetota--1||p__Proteobacteria--4:gtdb_species_counter=s__Aquimonas sp014946745--1||s__Aquimonas voraii--3||s__JAFGQA01 sp016935885--1:heptad_counter=MCP-36H--8:lbd_counter=:lca_tree=d__Bacteria:length_avg=94.0:length_max=94.0:length_min=94.0:length_std=0:length_sum=94.0:mismatch_avg=10.0:mismatch_max=10.0:mismatch_min=10.0:mismatch_std=0:mismatch_sum=10.0:name=N1200987:qcovhsp_avg=97.9:qcovhsp_max=97.9:qcovhsp_min=97.9:qcovhsp_std=0:qcovhsp_sum=97.9:qend_avg=96.0:qend_max=96.0:qend_min=96.0:qend_std=0:qend_sum=96.0:qstart_avg=3.0:qstart_max=3.0:qstart_min=3.0:qstart_std=0:qstart_sum=3.0:ref_name_counter=RS_GCF_900101825.1_protein.faa_NZ_FNAG01000004.1_147@PF00015_full_PFAM.634.811--1:scovhsp_avg=52.5:scovhsp_max=52.5:scovhsp_min=52.5:scovhsp_std=0:scovhsp_sum=52.5:send_avg=159.0:send_max=159.0:send_min=159.0:send_std=0:send_sum=159.0:sstart_avg=67.0:sstart_max=67.0:sstart_min=67.0:sstart_std=0:sstart_sum=67.0],GB_GCA_014946745.1_protein.faa_JADCRD010000001.1_2390@PF00015_full_PFAM.634.818:5e-09[&&NHX:Type=GTDB:gtdb_class=c__Gammaproteobacteria:gtdb_domain=d__Bacteria:gtdb_family=f__Xanthomonadaceae:gtdb_genus=g__Aquimonas:gtdb_order=o__Xanthomonadales:gtdb_phylum=p__Proteobacteria:gtdb_species=s__Aquimonas sp014946745:heptad=MCP-36H:species=d__Bacteria_p__Proteobacteria_c__Gammaproteobacteria_o__Xanthomonadales_f__Xanthomonadaceae_g__Aquimonas_s__Aquimonas sp014946745])0:5e-09[&&NHX:Sample_counter=rhiztom1--2||rhiztom2--1:Type_counter=GTDB--6||capture--3:besthit_avg=88.3:besthit_max=88.3:besthit_min=88.3:besthit_std=0:besthit_sum=88.3:bitscore_avg=144.0:bitscore_max=144.0:bitscore_min=144.0:bitscore_std=0:bitscore_sum=144.0:capture_class_counter=c__Gammaproteobacteria--3:capture_domain_counter=d__Bacteria--3:capture_family_counter=f__Burkholderiaceae--2||f__XN24--1:capture_genus_counter=g__Aquabacterium--1||g__Hylemonella--1||g__XN24--1:capture_order_counter=o__Burkholderiales--2||o__XN24--1:capture_phylum_counter=p__Proteobacteria--3:capture_species_counter=s__Aquabacterium sp016000265--1||s__Hylemonella gracilis--1||s__XN24 sp011089885--1:evalue_avg=4.26e-45:evalue_max=4.26e-45:evalue_min=4.26e-45:evalue_std=0:evalue_sum=4.26e-45:gapopen_avg=1.0:gapopen_max=1.0:gapopen_min=1.0:gapopen_std=0:gapopen_sum=1.0:gtdb_class_counter=c__Gammaproteobacteria--5||c__Phycisphaerae--1:gtdb_domain_counter=d__Bacteria--6:gtdb_family_counter=f__UTPLA1--1||f__Xanthomonadaceae--5:gtdb_genus_counter=g__Aquimonas--5||g__JAFGQA01--1:gtdb_order_counter=o__UBA1845--1||o__Xanthomonadales--5:gtdb_phylum_counter=p__Planctomycetota--1||p__Proteobacteria--5:gtdb_species_counter=s__Aquimonas sp014946745--2||s__Aquimonas voraii--3||s__JAFGQA01 sp016935885--1:heptad_counter=MCP-36H--9:lbd_counter=:lca_tree=d__Bacteria:length_avg=94.0:length_max=94.0:length_min=94.0:length_std=0:length_sum=94.0:mismatch_avg=10.0:mismatch_max=10.0:mismatch_min=10.0:mismatch_std=0:mismatch_sum=10.0:name=N1200989:qcovhsp_avg=97.9:qcovhsp_max=97.9:qcovhsp_min=97.9:qcovhsp_std=0:qcovhsp_sum=97.9:qend_avg=96.0:qend_max=96.0:qend_min=96.0:qend_std=0:qend_sum=96.0:qstart_avg=3.0:qstart_max=3.0:qstart_min=3.0:qstart_std=0:qstart_sum=3.0:ref_name_counter=RS_GCF_900101825.1_protein.faa_NZ_FNAG01000004.1_147@PF00015_full_PFAM.634.811--1:scovhsp_avg=52.5:scovhsp_max=52.5:scovhsp_min=52.5:scovhsp_std=0:scovhsp_sum=52.5:send_avg=159.0:send_max=159.0:send_min=159.0:send_std=0:send_sum=159.0:sstart_avg=67.0:sstart_max=67.0:sstart_min=67.0:sstart_std=0:sstart_sum=67.0])0.899:0.0194654[&&NHX:Sample_counter=rhiztom1--2||rhiztom2--1:Type_counter=GTDB--7||capture--3:besthit_avg=88.3:besthit_max=88.3:besthit_min=88.3:besthit_std=0:besthit_sum=88.3:bitscore_avg=144.0:bitscore_max=144.0:bitscore_min=144.0:bitscore_std=0:bitscore_sum=144.0:capture_class_counter=c__Gammaproteobacteria--3:capture_domain_counter=d__Bacteria--3:capture_family_counter=f__Burkholderiaceae--2||f__XN24--1:capture_genus_counter=g__Aquabacterium--1||g__Hylemonella--1||g__XN24--1:capture_order_counter=o__Burkholderiales--2||o__XN24--1:capture_phylum_counter=p__Proteobacteria--3:capture_species_counter=s__Aquabacterium sp016000265--1||s__Hylemonella gracilis--1||s__XN24 sp011089885--1:evalue_avg=4.26e-45:evalue_max=4.26e-45:evalue_min=4.26e-45:evalue_std=0:evalue_sum=4.26e-45:gapopen_avg=1.0:gapopen_max=1.0:gapopen_min=1.0:gapopen_std=0:gapopen_sum=1.0:gtdb_class_counter=c__Gammaproteobacteria--6||c__Phycisphaerae--1:gtdb_domain_counter=d__Bacteria--7:gtdb_family_counter=f__UTPLA1--1||f__Xanthomonadaceae--6:gtdb_genus_counter=g__Aquimonas--6||g__JAFGQA01--1:gtdb_order_counter=o__UBA1845--1||o__Xanthomonadales--6:gtdb_phylum_counter=p__Planctomycetota--1||p__Proteobacteria--6:gtdb_species_counter=s__Aquimonas sp014946745--3||s__Aquimonas voraii--3||s__JAFGQA01 sp016935885--1:heptad_counter=MCP-36H--10:lbd_counter=:lca_tree=d__Bacteria:length_avg=94.0:length_max=94.0:length_min=94.0:length_std=0:length_sum=94.0:mismatch_avg=10.0:mismatch_max=10.0:mismatch_min=10.0:mismatch_std=0:mismatch_sum=10.0:name=N1200990:qcovhsp_avg=97.9:qcovhsp_max=97.9:qcovhsp_min=97.9:qcovhsp_std=0:qcovhsp_sum=97.9:qend_avg=96.0:qend_max=96.0:qend_min=96.0:qend_std=0:qend_sum=96.0:qstart_avg=3.0:qstart_max=3.0:qstart_min=3.0:qstart_std=0:qstart_sum=3.0:ref_name_counter=RS_GCF_900101825.1_protein.faa_NZ_FNAG01000004.1_147@PF00015_full_PFAM.634.811--1:scovhsp_avg=52.5:scovhsp_max=52.5:scovhsp_min=52.5:scovhsp_std=0:scovhsp_sum=52.5:send_avg=159.0:send_max=159.0:send_min=159.0:send_std=0:send_sum=159.0:sstart_avg=67.0:sstart_max=67.0:sstart_min=67.0:sstart_std=0:sstart_sum=67.0],(GB_GCA_014946745.1_protein.faa_JADCRD010000003.1_289@PF00015_full_PFAM.629.815:0.00929466[&&NHX:Type=GTDB:gtdb_class=c__Gammaproteobacteria:gtdb_domain=d__Bacteria:gtdb_family=f__Xanthomonadaceae:gtdb_genus=g__Aquimonas:gtdb_order=o__Xanthomonadales:gtdb_phylum=p__Proteobacteria:gtdb_species=s__Aquimonas sp014946745:heptad=MCP-36H:species=d__Bacteria_p__Proteobacteria_c__Gammaproteobacteria_o__Xanthomonadales_f__Xanthomonadaceae_g__Aquimonas_s__Aquimonas sp014946745],(GB_GCA_014946745.1_protein.faa_JADCRD010000003.1_288@PF00015_full_PFAM.664.854:0.0108116[&&NHX:Type=GTDB:gtdb_class=c__Gammaproteobacteria:gtdb_domain=d__Bacteria:gtdb_family=f__Xanthomonadaceae:gtdb_genus=g__Aquimonas:gtdb_order=o__Xanthomonadales:gtdb_phylum=p__Proteobacteria:gtdb_species=s__Aquimonas sp014946745:heptad=MCP-36H:species=d__Bacteria_p__Proteobacteria_c__Gammaproteobacteria_o__Xanthomonadales_f__Xanthomonadaceae_g__Aquimonas_s__Aquimonas sp014946745],RS_GCF_900101825.1_protein.faa_NZ_FNAG01000022.1_18@PF00015_full_PFAM.665.855:0.036402[&&NHX:Type=GTDB:gtdb_class=c__Gammaproteobacteria:gtdb_domain=d__Bacteria:gtdb_family=f__Xanthomonadaceae:gtdb_genus=g__Aquimonas:gtdb_order=o__Xanthomonadales:gtdb_phylum=p__Proteobacteria:gtdb_species=s__Aquimonas voraii:heptad=MCP-36H:species=d__Bacteria_p__Proteobacteria_c__Gammaproteobacteria_o__Xanthomonadales_f__Xanthomonadaceae_g__Aquimonas_s__Aquimonas voraii])0.888:0.0159364[&&NHX:Sample_counter=:Type_counter=GTDB--2:capture_class_counter=:capture_domain_counter=:capture_family_counter=:capture_genus_counter=:capture_order_counter=:capture_phylum_counter=:capture_species_counter=:evoltype=D:gtdb_class_counter=c__Gammaproteobacteria--2:gtdb_domain_counter=d__Bacteria--2:gtdb_family_counter=f__Xanthomonadaceae--2:gtdb_genus_counter=g__Aquimonas--2:gtdb_order_counter=o__Xanthomonadales--2:gtdb_phylum_counter=p__Proteobacteria--2:gtdb_species_counter=s__Aquimonas sp014946745--1||s__Aquimonas voraii--1:heptad_counter=MCP-36H--2:lbd_counter=:lca=d__Bacteria:lca_tree=g__Aquimonas:name=N1200994:ref_name_counter=])0.191:0.0182774[&&NHX:Sample_counter=:Type_counter=GTDB--3:capture_class_counter=:capture_domain_counter=:capture_family_counter=:capture_genus_counter=:capture_order_counter=:capture_phylum_counter=:capture_species_counter=:evoltype=D:gtdb_class_counter=c__Gammaproteobacteria--3:gtdb_domain_counter=d__Bacteria--3:gtdb_family_counter=f__Xanthomonadaceae--3:gtdb_genus_counter=g__Aquimonas--3:gtdb_order_counter=o__Xanthomonadales--3:gtdb_phylum_counter=p__Proteobacteria--3:gtdb_species_counter=s__Aquimonas sp014946745--2||s__Aquimonas voraii--1:heptad_counter=MCP-36H--3:lbd_counter=:lca=d__Bacteria:lca_tree=g__Aquimonas:name=N1200995:ref_name_counter=])0.948:0.0400292[&&NHX:Sample_counter=rhiztom1--2||rhiztom2--1:Type_counter=GTDB--10||capture--3:besthit_avg=88.3:besthit_max=88.3:besthit_min=88.3:besthit_std=0:besthit_sum=88.3:bitscore_avg=144.0:bitscore_max=144.0:bitscore_min=144.0:bitscore_std=0:bitscore_sum=144.0:capture_class_counter=c__Gammaproteobacteria--3:capture_domain_counter=d__Bacteria--3:capture_family_counter=f__Burkholderiaceae--2||f__XN24--1:capture_genus_counter=g__Aquabacterium--1||g__Hylemonella--1||g__XN24--1:capture_order_counter=o__Burkholderiales--2||o__XN24--1:capture_phylum_counter=p__Proteobacteria--3:capture_species_counter=s__Aquabacterium sp016000265--1||s__Hylemonella gracilis--1||s__XN24 sp011089885--1:evalue_avg=4.26e-45:evalue_max=4.26e-45:evalue_min=4.26e-45:evalue_std=0:evalue_sum=4.26e-45:gapopen_avg=1.0:gapopen_max=1.0:gapopen_min=1.0:gapopen_std=0:gapopen_sum=1.0:gtdb_class_counter=c__Gammaproteobacteria--9||c__Phycisphaerae--1:gtdb_domain_counter=d__Bacteria--10:gtdb_family_counter=f__UTPLA1--1||f__Xanthomonadaceae--9:gtdb_genus_counter=g__Aquimonas--9||g__JAFGQA01--1:gtdb_order_counter=o__UBA1845--1||o__Xanthomonadales--9:gtdb_phylum_counter=p__Planctomycetota--1||p__Proteobacteria--9:gtdb_species_counter=s__Aquimonas sp014946745--5||s__Aquimonas voraii--4||s__JAFGQA01 sp016935885--1:heptad_counter=MCP-36H--13:lbd_counter=:lca_tree=g__Aquimonas:length_avg=94.0:length_max=94.0:length_min=94.0:length_std=0:length_sum=94.0:mismatch_avg=10.0:mismatch_max=10.0:mismatch_min=10.0:mismatch_std=0:mismatch_sum=10.0:name=N1200996:qcovhsp_avg=97.9:qcovhsp_max=97.9:qcovhsp_min=97.9:qcovhsp_std=0:qcovhsp_sum=97.9:qend_avg=96.0:qend_max=96.0:qend_min=96.0:qend_std=0:qend_sum=96.0:qstart_avg=3.0:qstart_max=3.0:qstart_min=3.0:qstart_std=0:qstart_sum=3.0:ref_name_counter=RS_GCF_900101825.1_protein.faa_NZ_FNAG01000004.1_147@PF00015_full_PFAM.634.811--1:scovhsp_avg=52.5:scovhsp_max=52.5:scovhsp_min=52.5:scovhsp_std=0:scovhsp_sum=52.5:send_avg=159.0:send_max=159.0:send_min=159.0:send_std=0:send_sum=159.0:sstart_avg=67.0:sstart_max=67.0:sstart_min=67.0:sstart_std=0:sstart_sum=67.0],RS_GCF_000429065.1_protein.faa_NZ_KE386845.1_127@PF00015_full_PFAM.625.808:0.140646[&&NHX:Type=GTDB:gtdb_class=c__Gammaproteobacteria:gtdb_domain=d__Bacteria:gtdb_family=f__Xanthomonadaceae:gtdb_genus=g__Silanimonas:gtdb_order=o__Xanthomonadales:gtdb_phylum=p__Proteobacteria:gtdb_species=s__Silanimonas lenta:heptad=MCP-36H:species=d__Bacteria_p__Proteobacteria_c__Gammaproteobacteria_o__Xanthomonadales_f__Xanthomonadaceae_g__Silanimonas_s__Silanimonas lenta])0.544:0.0250699[&&NHX:Sample_counter=rhiztom1--2||rhiztom2--1:Type_counter=GTDB--11||capture--3:besthit_avg=88.3:besthit_max=88.3:besthit_min=88.3:besthit_std=0:besthit_sum=88.3:bitscore_avg=144.0:bitscore_max=144.0:bitscore_min=144.0:bitscore_std=0:bitscore_sum=144.0:capture_class_counter=c__Gammaproteobacteria--3:capture_domain_counter=d__Bacteria--3:capture_family_counter=f__Burkholderiaceae--2||f__XN24--1:capture_genus_counter=g__Aquabacterium--1||g__Hylemonella--1||g__XN24--1:capture_order_counter=o__Burkholderiales--2||o__XN24--1:capture_phylum_counter=p__Proteobacteria--3:capture_species_counter=s__Aquabacterium sp016000265--1||s__Hylemonella gracilis--1||s__XN24 sp011089885--1:evalue_avg=4.26e-45:evalue_max=4.26e-45:evalue_min=4.26e-45:evalue_std=0:evalue_sum=4.26e-45:gapopen_avg=1.0:gapopen_max=1.0:gapopen_min=1.0:gapopen_std=0:gapopen_sum=1.0:gtdb_class_counter=c__Gammaproteobacteria--10||c__Phycisphaerae--1:gtdb_domain_counter=d__Bacteria--11:gtdb_family_counter=f__UTPLA1--1||f__Xanthomonadaceae--10:gtdb_genus_counter=g__Aquimonas--9||g__JAFGQA01--1||g__Silanimonas--1:gtdb_order_counter=o__UBA1845--1||o__Xanthomonadales--10:gtdb_phylum_counter=p__Planctomycetota--1||p__Proteobacteria--10:gtdb_species_counter=s__Aquimonas sp014946745--5||s__Aquimonas voraii--4||s__JAFGQA01 sp016935885--1||s__Silanimonas lenta--1:heptad_counter=MCP-36H--14:lbd_counter=:lca_tree=f__Xanthomonadaceae:length_avg=94.0:length_max=94.0:length_min=94.0:length_std=0:length_sum=94.0:mismatch_avg=10.0:mismatch_max=10.0:mismatch_min=10.0:mismatch_std=0:mismatch_sum=10.0:name=N1200998:qcovhsp_avg=97.9:qcovhsp_max=97.9:qcovhsp_min=97.9:qcovhsp_std=0:qcovhsp_sum=97.9:qend_avg=96.0:qend_max=96.0:qend_min=96.0:qend_std=0:qend_sum=96.0:qstart_avg=3.0:qstart_max=3.0:qstart_min=3.0:qstart_std=0:qstart_sum=3.0:ref_name_counter=RS_GCF_900101825.1_protein.faa_NZ_FNAG01000004.1_147@PF00015_full_PFAM.634.811--1:scovhsp_avg=52.5:scovhsp_max=52.5:scovhsp_min=52.5:scovhsp_std=0:scovhsp_sum=52.5:send_avg=159.0:send_max=159.0:send_min=159.0:send_std=0:send_sum=159.0:sstart_avg=67.0:sstart_max=67.0:sstart_min=67.0:sstart_std=0:sstart_sum=67.0],GB_GCA_002352135.1_protein.faa_DEHW01000224.1_16@PF00015_full_PFAM.622.807:0.0805406[&&NHX:Type=GTDB:gtdb_class=c__Gammaproteobacteria:gtdb_domain=d__Bacteria:gtdb_family=f__Xanthomonadaceae:gtdb_genus=g__Aquimonas:gtdb_order=o__Xanthomonadales:gtdb_phylum=p__Proteobacteria:gtdb_species=s__Aquimonas sp002352135:heptad=MCP-36H:species=d__Bacteria_p__Proteobacteria_c__Gammaproteobacteria_o__Xanthomonadales_f__Xanthomonadaceae_g__Aquimonas_s__Aquimonas sp002352135])0.964:0.0579065[&&NHX:Sample_counter=rhiztom1--2||rhiztom2--1:Type_counter=GTDB--12||capture--3:besthit_avg=88.3:besthit_max=88.3:besthit_min=88.3:besthit_std=0:besthit_sum=88.3:bitscore_avg=144.0:bitscore_max=144.0:bitscore_min=144.0:bitscore_std=0:bitscore_sum=144.0:capture_class_counter=c__Gammaproteobacteria--3:capture_domain_counter=d__Bacteria--3:capture_family_counter=f__Burkholderiaceae--2||f__XN24--1:capture_genus_counter=g__Aquabacterium--1||g__Hylemonella--1||g__XN24--1:capture_order_counter=o__Burkholderiales--2||o__XN24--1:capture_phylum_counter=p__Proteobacteria--3:capture_species_counter=s__Aquabacterium sp016000265--1||s__Hylemonella gracilis--1||s__XN24 sp011089885--1:evalue_avg=4.26e-45:evalue_max=4.26e-45:evalue_min=4.26e-45:evalue_std=0:evalue_sum=4.26e-45:gapopen_avg=1.0:gapopen_max=1.0:gapopen_min=1.0:gapopen_std=0:gapopen_sum=1.0:gtdb_class_counter=c__Gammaproteobacteria--11||c__Phycisphaerae--1:gtdb_domain_counter=d__Bacteria--12:gtdb_family_counter=f__UTPLA1--1||f__Xanthomonadaceae--11:gtdb_genus_counter=g__Aquimonas--10||g__JAFGQA01--1||g__Silanimonas--1:gtdb_order_counter=o__UBA1845--1||o__Xanthomonadales--11:gtdb_phylum_counter=p__Planctomycetota--1||p__Proteobacteria--11:gtdb_species_counter=s__Aquimonas sp002352135--1||s__Aquimonas sp014946745--5||s__Aquimonas voraii--4||s__JAFGQA01 sp016935885--1||s__Silanimonas lenta--1:heptad_counter=MCP-36H--15:lbd_counter=:lca_tree=f__Xanthomonadaceae:length_avg=94.0:length_max=94.0:length_min=94.0:length_std=0:length_sum=94.0:mismatch_avg=10.0:mismatch_max=10.0:mismatch_min=10.0:mismatch_std=0:mismatch_sum=10.0:name=N1201000:qcovhsp_avg=97.9:qcovhsp_max=97.9:qcovhsp_min=97.9:qcovhsp_std=0:qcovhsp_sum=97.9:qend_avg=96.0:qend_max=96.0:qend_min=96.0:qend_std=0:qend_sum=96.0:qstart_avg=3.0:qstart_max=3.0:qstart_min=3.0:qstart_std=0:qstart_sum=3.0:ref_name_counter=RS_GCF_900101825.1_protein.faa_NZ_FNAG01000004.1_147@PF00015_full_PFAM.634.811--1:scovhsp_avg=52.5:scovhsp_max=52.5:scovhsp_min=52.5:scovhsp_std=0:scovhsp_sum=52.5:send_avg=159.0:send_max=159.0:send_min=159.0:send_std=0:send_sum=159.0:sstart_avg=67.0:sstart_max=67.0:sstart_min=67.0:sstart_std=0:sstart_sum=67.0])0.916:0.0294385[&&NHX:Sample_counter=rhiztom1--3||rhiztom2--1:Type_counter=GTDB--15||capture--4:besthit_avg=93.5:besthit_max=98.7:besthit_min=88.3:besthit_std=7.353910524340098:besthit_sum=187.0:bitscore_avg=203.5:bitscore_max=263.0:bitscore_min=144.0:bitscore_std=84.14570696119915:bitscore_sum=407.0:capture_class_counter=c__Gammaproteobacteria--4:capture_domain_counter=d__Bacteria--4:capture_family_counter=f__Burkholderiaceae--3||f__XN24--1:capture_genus_counter=g__Aquabacterium--1||g__Hylemonella--1||g__Massilia--1||g__XN24--1:capture_order_counter=o__Burkholderiales--3||o__XN24--1:capture_phylum_counter=p__Proteobacteria--4:capture_species_counter=s__Aquabacterium sp016000265--1||s__Hylemonella gracilis--1||s__Massilia sp003520365--1||s__XN24 sp011089885--1:evalue_avg=2.13e-45:evalue_max=4.26e-45:evalue_min=1.63e-90:evalue_std=3.0122748878546926e-45:evalue_sum=4.26e-45:gapopen_avg=0.5:gapopen_max=1.0:gapopen_min=0.0:gapopen_std=0.7071067811865476:gapopen_sum=1.0:gtdb_class_counter=c__Gammaproteobacteria--14||c__Phycisphaerae--1:gtdb_domain_counter=d__Bacteria--15:gtdb_family_counter=f__UTPLA1--1||f__Xanthomonadaceae--14:gtdb_genus_counter=g__Aquimonas--13||g__JAFGQA01--1||g__Silanimonas--1:gtdb_order_counter=o__UBA1845--1||o__Xanthomonadales--14:gtdb_phylum_counter=p__Planctomycetota--1||p__Proteobacteria--14:gtdb_species_counter=s__Aquimonas sp002352135--2||s__Aquimonas sp014946745--6||s__Aquimonas voraii--5||s__JAFGQA01 sp016935885--1||s__Silanimonas lenta--1:heptad_counter=MCP-36H--19:lbd_counter=:lca_tree=f__Xanthomonadaceae:length_avg=124.0:length_max=154.0:length_min=94.0:length_std=42.42640687119285:length_sum=248.0:mismatch_avg=6.0:mismatch_max=10.0:mismatch_min=2.0:mismatch_std=5.656854249492381:mismatch_sum=12.0:name=N1201001:qcovhsp_avg=98.95:qcovhsp_max=100.0:qcovhsp_min=97.9:qcovhsp_std=1.4849242404917458:qcovhsp_sum=197.9:qend_avg=125.0:qend_max=154.0:qend_min=96.0:qend_std=41.012193308819754:qend_sum=250.0:qstart_avg=2.0:qstart_max=3.0:qstart_min=1.0:qstart_std=1.4142135623730951:qstart_sum=4.0:ref_name_counter=RS_GCF_900101825.1_protein.faa_NZ_FNAG01000004.1_145@PF00015_full_PFAM.630.826--1||RS_GCF_900101825.1_protein.faa_NZ_FNAG01000004.1_147@PF00015_full_PFAM.634.811--1:scovhsp_avg=65.55:scovhsp_max=78.6:scovhsp_min=52.5:scovhsp_std=18.455486988968886:scovhsp_sum=131.1:send_avg=161.5:send_max=164.0:send_min=159.0:send_std=3.5355339059327378:send_sum=323.0:sstart_avg=39.0:sstart_max=67.0:sstart_min=11.0:sstart_std=39.59797974644666:sstart_sum=78.0])0.93:0.0328424[&&NHX:Sample_counter=rhiztom1--4||rhiztom2--2||rhiztom3--2:Type_counter=GTDB--117||capture--8:besthit_avg=93.0:besthit_max=98.7:besthit_min=88.3:besthit_std=5.2716221412388835:besthit_sum=279.0:bitscore_avg=150.16666666666666:bitscore_max=263.0:bitscore_min=43.5:bitscore_std=109.87985863357002:bitscore_sum=450.5:capture_class_counter=c__Alphaproteobacteria--1||c__Gammaproteobacteria--7:capture_domain_counter=d__Bacteria--8:capture_family_counter=f__Burkholderiaceae--6||f__WMHbin7--1||f__XN24--1:capture_genus_counter=g__Aquabacterium--1||g__Cupriavidus--1||g__Hylemonella--1||g__Massilia--2||g__Rubrivivax--1||g__WMHbin7--1||g__XN24--1:capture_order_counter=o__Burkholderiales--6||o__Rhodospirillales--1||o__XN24--1:capture_phylum_counter=p__Proteobacteria--8:capture_species_counter=s__Aquabacterium sp016000265--1||s__Cupriavidus sp013361545--1||s__Hylemonella gracilis--1||s__Massilia aurea_A--1||s__Massilia sp003520365--1||s__Rubrivivax sp001295905--1||s__WMHbin7 sp902725215--1||s__XN24 sp011089885--1:evalue_avg=2.0266666666666666e-08:evalue_max=6.08e-08:evalue_min=1.63e-90:evalue_std=3.510289636672925e-08:evalue_sum=6.08e-08:evoltype=D:gapopen_avg=0.3333333333333333:gapopen_max=1.0:gapopen_min=0.0:gapopen_std=0.5773502691896258:gapopen_sum=1.0:gtdb_class_counter=c__Gammaproteobacteria--116||c__Phycisphaerae--1:gtdb_domain_counter=d__Bacteria--117:gtdb_family_counter=f__UTPLA1--1||f__Xanthomonadaceae--116:gtdb_genus_counter=g__Aquimonas--16||g__Coralloluteibacterium--7||g__JAATFS01--1||g__JAFGQA01--1||g__Luteimonas--5||g__Pseudoxanthomonas--1||g__Pseudoxanthomonas_A--1||g__Silanimonas--4||g__UBA8801--1||g__Xanthomonas--58||g__Xanthomonas_A--22:gtdb_order_counter=o__UBA1845--1||o__Xanthomonadales--116:gtdb_phylum_counter=p__Planctomycetota--1||p__Proteobacteria--116:gtdb_species_counter=s__Aquimonas sp002352135--2||s__Aquimonas sp014946745--7||s__Aquimonas voraii--7||s__Coralloluteibacterium stylophorae--7||s__JAATFS01 sp015655035--1||s__JAFGQA01 sp016935885--1||s__Luteimonas sp000472505--1||s__Luteimonas sp008244685--1||s__Luteimonas sp013425525--1||s__Luteimonas sp016774335--1||s__Luteimonas wenzhouensis--1||s__Pseudoxanthomonas sp014851915--1||s__Pseudoxanthomonas_A composti--1||s__Silanimonas lenta--2||s__Silanimonas sp003449515--1||s__Silanimonas sp018333835--1||s__UBA8801 sp003505795--1||s__Xanthomonas arboricola--2||s__Xanthomonas arboricola_A--2||s__Xanthomonas arboricola_B--2||s__Xanthomonas arboricola_C--2||s__Xanthomonas arboricola_E--2||s__Xanthomonas axonopodis--2||s__Xanthomonas bromi--1||s__Xanthomonas campestris--2||s__Xanthomonas campestris_B--2||s__Xanthomonas campestris_C--1||s__Xanthomonas cannabis--2||s__Xanthomonas cassavae--2||s__Xanthomonas cissicola--2||s__Xanthomonas codiaei--2||s__Xanthomonas cucurbitae--1||s__Xanthomonas dyei--2||s__Xanthomonas euroxanthea--2||s__Xanthomonas floridensis--2||s__Xanthomonas hortorum--2||s__Xanthomonas hortorum_A--2||s__Xanthomonas maliensis--2||s__Xanthomonas melonis--1||s__Xanthomonas nasturtii--2||s__Xanthomonas perforans--2||s__Xanthomonas phaseoli--1||s__Xanthomonas populi--1||s__Xanthomonas prunicola--2||s__Xanthomonas sp001423495--2||s__Xanthomonas sp001423585--2||s__Xanthomonas sp905142465--2||s__Xanthomonas vasicola--2||s__Xanthomonas vesicatoria--2||s__Xanthomonas_A albilineans--1||s__Xanthomonas_A hyacinthi--2||s__Xanthomonas_A sacchari--2||s__Xanthomonas_A sacchari_B--2||s__Xanthomonas_A sontii--2||s__Xanthomonas_A sp001043115--2||s__Xanthomonas_A sp014199795--2||s__Xanthomonas_A sp014236855--2||s__Xanthomonas_A sp017163755--2||s__Xanthomonas_A translucens--1||s__Xanthomonas_A translucens_A--2||s__Xanthomonas_A translucens_B--2:heptad_counter=MCP-36H--125:lbd_counter=:lca=d__Bacteria:lca_tree=f__Xanthomonadaceae:length_avg=91.0:length_max=154.0:length_min=25.0:length_std=64.55230437405004:length_sum=273.0:mismatch_avg=4.666666666666667:mismatch_max=10.0:mismatch_min=2.0:mismatch_std=4.618802153517007:mismatch_sum=14.0:name=N1201002:qcovhsp_avg=98.03333333333335:qcovhsp_max=100.0:qcovhsp_min=96.2:qcovhsp_std=1.9035055380358963:qcovhsp_sum=294.1:qend_avg=91.66666666666667:qend_max=154.0:qend_min=25.0:qend_std=64.60908088909278:qend_sum=275.0:qstart_avg=1.6666666666666667:qstart_max=3.0:qstart_min=1.0:qstart_std=1.1547005383792517:qstart_sum=5.0:ref_name_counter=GB_GCA_009830035.1_protein.faa_SZZY01000002.1_215@PF00015_full_PFAM.1.43--1||RS_GCF_900101825.1_protein.faa_NZ_FNAG01000004.1_145@PF00015_full_PFAM.630.826--1||RS_GCF_900101825.1_protein.faa_NZ_FNAG01000004.1_147@PF00015_full_PFAM.634.811--1:scovhsp_avg=63.53333333333333:scovhsp_max=78.6:scovhsp_min=52.5:scovhsp_std=13.509379457744654:scovhsp_sum=190.6:send_avg=119.0:send_max=164.0:send_min=34.0:send_std=73.65459931328118:send_sum=357.0:sstart_avg=29.333333333333332:sstart_max=67.0:sstart_min=10.0:sstart_std=32.624121954978854:sstart_sum=88.0])0.873:0.0200054[&&NHX:Sample_counter=rhizpot1--31||rhizpot2--4||rhizpot3--20||rhiztom1--5||rhiztom2--3||rhiztom3--7:Type_counter=GTDB--125||capture--70:besthit_avg=89.9425:besthit_max=100.0:besthit_min=75.3:besthit_std=7.836662276825871:besthit_sum=3597.7:bitscore_avg=181.0625:bitscore_max=263.0:bitscore_min=43.5:bitscore_std=48.13820215182799:bitscore_sum=7242.5:capture_class_counter=c__Acidobacteriae--1||c__Alphaproteobacteria--7||c__Clostridia--2||c__Gammaproteobacteria--59||c__Syntrophobacteria--1:capture_domain_counter=d__Bacteria--70:capture_family_counter=f__Alteromonadaceae--1||f__Beijerinckiaceae--1||f__Bryobacteraceae--1||f__Burkholderiaceae--48||f__Casimicrobiaceae--1||f__DSM-21159--1||f__Devosiaceae--1||f__Enterobacteriaceae--1||f__Lachnospiraceae--2||f__Pseudomonadaceae--2||f__Rhizobiaceae--1||f__Rhodocyclaceae--1||f__Syntrophobacteraceae--1||f__Thiobacillaceae--1||f__WMHbin7--1||f__XN24--1||f__Xanthobacteraceae--2||f__Xanthomonadaceae--3:capture_genus_counter=g__Achromobacter--17||g__Alicycliphilus--1||g__Aquabacterium--5||g__Azoarcus--1||g__Bog-375--1||g__Bradyrhizobium--1||g__CAIWHR01--1||g__Cupriavidus--1||g__Devosia--1||g__Dickeya--1||g__Ensifer_A--1||g__Hydrogenophaga--1||g__Hylemonella--2||g__KK5--1||g__Lacrimispora--1||g__Lysobacter--1||g__Massilia--6||g__Methylobacterium--1||g__Noviherbaspirillum_A--1||g__Paraburkholderia--2||g__Pseudoalteromonas--1||g__Pseudomonas_E--2||g__Ramlibacter--2||g__Rhizobacter--2||g__Rhodopseudomonas--1||g__Rubrivivax--3||g__SbD1--1||g__Stenotrophomonas--2||g__Thiobacillus--1||g__Tistlia--1||g__UBA3402--1||g__Variovorax--4||g__WMHbin7--1||g__XN24--1:capture_order_counter=o__Bryobacterales--1||o__Burkholderiales--51||o__Enterobacterales--2||o__Kiloniellales--1||o__Lachnospirales--2||o__Pseudomonadales--2||o__Rhizobiales--5||o__Rhodospirillales--1||o__Syntrophobacterales--1||o__XN24--1||o__Xanthomonadales--3:capture_phylum_counter=p__Acidobacteriota--1||p__Desulfobacterota--1||p__Firmicutes_A--2||p__Proteobacteria--66:capture_species_counter=s__Achromobacter denitrificans--5||s__Achromobacter sp002902905--1||s__Achromobacter xylosoxidans_C--11||s__Alicycliphilus sp018241405--1||s__Aquabacterium sp016000265--2||s__Aquabacterium sp016185075--3||s__Azoarcus sp012911025--1||s__Bog-375 sp003164035--1||s__Bradyrhizobium forestalis--1||s__CAIWHR01 sp903912485--1||s__Cupriavidus sp013361545--1||s__Devosia sp001425445--1||s__Dickeya fangzhongdai--1||s__Ensifer_A sp900466575--1||s__Hydrogenophaga sp002840835--1||s__Hylemonella gracilis--1||s__Hylemonella sp003500955--1||s__KK5 sp001984095--1||s__Lacrimispora sp002478865--1||s__Lysobacter bugurensis--1||s__Massilia aurea_A--4||s__Massilia sp002339265--1||s__Massilia sp003520365--1||s__Methylobacterium brachiatum--1||s__Noviherbaspirillum_A soli--1||s__Paraburkholderia phymatum--2||s__Pseudoalteromonas sp004103285--1||s__Pseudomonas_E campi--1||s__Pseudomonas_E sp002419965--1||s__Ramlibacter sp013087525--1||s__Ramlibacter sp013697775--1||s__Rhizobacter sp000799605--2||s__Rhodopseudomonas rhenobacensis--1||s__Rubrivivax sp001295865--1||s__Rubrivivax sp001295905--1||s__Rubrivivax sp016789955--1||s__SbD1 sp002298995--1||s__Stenotrophomonas bentonitica--1||s__Stenotrophomonas maltophilia_AA--1||s__Thiobacillus sp016195805--1||s__Tistlia consotensis--1||s__UBA3402 sp910585645--1||s__Variovorax paradoxus--2||s__Variovorax sp001984055--2||s__WMHbin7 sp902725215--1||s__XN24 sp011089885--1:evalue_avg=1.5200000000000001e-09:evalue_max=6.08e-08:evalue_min=1.63e-90:evalue_std=9.613324086911872e-09:evalue_sum=6.08e-08:gapopen_avg=0.125:gapopen_max=1.0:gapopen_min=0.0:gapopen_std=0.3349320635285418:gapopen_sum=5.0:gtdb_class_counter=c__Gammaproteobacteria--124||c__Phycisphaerae--1:gtdb_domain_counter=d__Bacteria--125:gtdb_family_counter=f__Ahniellaceae--1||f__Burkholderiaceae--2||f__Granulosicoccaceae--1||f__Rhodocyclaceae--1||f__UTPLA1--1||f__Xanthomonadaceae--119:gtdb_genus_counter=g__Aquimonas--18||g__Coralloluteibacterium--7||g__JAATFS01--1||g__JAFGQA01--1||g__Luteimonas--5||g__Pseudoxanthomonas--2||g__Pseudoxanthomonas_A--1||g__Rhizobacter--1||g__Silanimonas--4||g__UBA2250--1||g__UBA4656--1||g__UBA7957--1||g__UBA8801--1||g__Variovorax--1||g__Xanthomonas--58||g__Xanthomonas_A--22:gtdb_order_counter=o__Burkholderiales--3||o__Granulosicoccales--1||o__UBA1845--1||o__Xanthomonadales--120:gtdb_phylum_counter=p__Planctomycetota--1||p__Proteobacteria--124:gtdb_species_counter=s__Aquimonas sp002352135--4||s__Aquimonas sp014946745--7||s__Aquimonas voraii--7||s__Coralloluteibacterium stylophorae--7||s__JAATFS01 sp015655035--1||s__JAFGQA01 sp016935885--1||s__Luteimonas sp000472505--1||s__Luteimonas sp008244685--1||s__Luteimonas sp013425525--1||s__Luteimonas sp016774335--1||s__Luteimonas wenzhouensis--1||s__Pseudoxanthomonas jiangsuensis--1||s__Pseudoxanthomonas sp014851915--1||s__Pseudoxanthomonas_A composti--1||s__Rhizobacter sp018780185--1||s__Silanimonas lenta--2||s__Silanimonas sp003449515--1||s__Silanimonas sp018333835--1||s__UBA2250 sp903950295--1||s__UBA4656 sp002405525--1||s__UBA7957 sp003511825--1||s__UBA8801 sp003505795--1||s__Variovorax sp001541225--1||s__Xanthomonas arboricola--2||s__Xanthomonas arboricola_A--2||s__Xanthomonas arboricola_B--2||s__Xanthomonas arboricola_C--2||s__Xanthomonas arboricola_E--2||s__Xanthomonas axonopodis--2||s__Xanthomonas bromi--1||s__Xanthomonas campestris--2||s__Xanthomonas campestris_B--2||s__Xanthomonas campestris_C--1||s__Xanthomonas cannabis--2||s__Xanthomonas cassavae--2||s__Xanthomonas cissicola--2||s__Xanthomonas codiaei--2||s__Xanthomonas cucurbitae--1||s__Xanthomonas dyei--2||s__Xanthomonas euroxanthea--2||s__Xanthomonas floridensis--2||s__Xanthomonas hortorum--2||s__Xanthomonas hortorum_A--2||s__Xanthomonas maliensis--2||s__Xanthomonas melonis--1||s__Xanthomonas nasturtii--2||s__Xanthomonas perforans--2||s__Xanthomonas phaseoli--1||s__Xanthomonas populi--1||s__Xanthomonas prunicola--2||s__Xanthomonas sp001423495--2||s__Xanthomonas sp001423585--2||s__Xanthomonas sp905142465--2||s__Xanthomonas vasicola--2||s__Xanthomonas vesicatoria--2||s__Xanthomonas_A albilineans--1||s__Xanthomonas_A hyacinthi--2||s__Xanthomonas_A sacchari--2||s__Xanthomonas_A sacchari_B--2||s__Xanthomonas_A sontii--2||s__Xanthomonas_A sp001043115--2||s__Xanthomonas_A sp014199795--2||s__Xanthomonas_A sp014236855--2||s__Xanthomonas_A sp017163755--2||s__Xanthomonas_A translucens--1||s__Xanthomonas_A translucens_A--2||s__Xanthomonas_A translucens_B--2:heptad_counter=MCP-36H--193||MCP-38H--2:lbd_counter=:lca_tree=f__Xanthomonadaceae:length_avg=116.0:length_max=156.0:length_min=25.0:length_std=30.30866847315112:length_sum=4640.0:mismatch_avg=11.85:mismatch_max=38.0:mismatch_min=0.0:mismatch_std=10.572218067737483:mismatch_sum=474.0:name=N1201003:qcovhsp_avg=99.25750000000001:qcovhsp_max=100.0:qcovhsp_min=96.2:qcovhsp_std=1.1457586222729554:qcovhsp_sum=3970.3:qend_avg=116.35:qend_max=156.0:qend_min=25.0:qend_std=30.312517512551118:qend_sum=4654.0:qstart_avg=1.425:qstart_max=4.0:qstart_min=1.0:qstart_std=0.8129559864454138:qstart_sum=57.0:ref_name_counter=GB_GCA_002387845.1_protein.faa_DGLB01000047.1_3@PF00015_full_PFAM.543.728--1||GB_GCA_003484865.1_protein.faa_DMZT01000042.1_5@PF00015_full_PFAM.545.667--1||GB_GCA_009830035.1_protein.faa_SZZY01000002.1_215@PF00015_full_PFAM.1.43--1||GB_GCA_016708825.1_protein.faa_JADJEZ010000003.1_282@PF00015_full_PFAM.500.692--1||RS_GCF_000463015.1_protein.faa_NC_022247.1_4293@PF00015_full_PFAM.326.517--12||RS_GCF_001431465.1_protein.faa_NZ_LDJJ01000067.1_1@PF00015_full_PFAM.510.662--1||RS_GCF_001584145.1_protein.faa_NZ_CP013232.1_2826@PF00015_full_PFAM.315.505--1||RS_GCF_001591365.1_protein.faa_NZ_BCUT01000005.1_377@PF00015_full_PFAM.313.505--1||RS_GCF_001591365.1_protein.faa_NZ_BCUT01000005.1_381@PF00015_full_PFAM.324.517--6||RS_GCF_002379095.1_protein.faa_NZ_NBZV01000131.1_1@PF00015_full_PFAM.50.131--1||RS_GCF_003984625.1_protein.faa_NZ_RWKH01000046.1_2@PF00015_full_PFAM.324.518--2||RS_GCF_003984625.1_protein.faa_NZ_RWKH01000059.1_1@PF00015_full_PFAM.316.400--1||RS_GCF_003984645.1_protein.faa_NZ_RWKI01000111.1_1@PF00015_full_PFAM.2.127--2||RS_GCF_003984645.1_protein.faa_NZ_RWKI01000125.1_1@PF00015_full_PFAM.2.63--1||RS_GCF_004348115.1_protein.faa_NZ_QPFB01000001.1_980@PF00015_full_PFAM.543.727--2||RS_GCF_014236855.1_protein.faa_NZ_CP051261.1_2239@PF00015_full_PFAM.619.808--1||RS_GCF_018413525.1_protein.faa_NZ_JAHCDD010000007.1_38@PF00015_full_PFAM.398.601--1||RS_GCF_900101825.1_protein.faa_NZ_FNAG01000004.1_145@PF00015_full_PFAM.630.826--1||RS_GCF_900101825.1_protein.faa_NZ_FNAG01000004.1_147@PF00015_full_PFAM.634.811--1||RS_GCF_900111015.1_protein.faa_NZ_FOFS01000001.1_512@PF00015_full_PFAM.428.624--2:scovhsp_avg=67.88250000000001:scovhsp_max=95.1:scovhsp_min=50.3:scovhsp_std=11.415349259569272:scovhsp_sum=2715.3:send_avg=143.3:send_max=167.0:send_min=34.0:send_std=32.9850004761294:send_sum=5732.0:sstart_avg=28.35:sstart_max=69.0:sstart_min=1.0:sstart_std=19.409949867172607:sstart_sum=1134.0],((((((RS_GCF_001431505.1_protein.faa_NZ_LDJP01000033.1_1@PF00015_full_PFAM.60.217:0.0176221[&&NHX:Type=GTDB:gtdb_class=c__Gammaproteobacteria:gtdb_domain=d__Bacteria:gtdb_family=f__Xanthomonadaceae:gtdb_genus=g__Stenotrophomonas:gtdb_order=o__Xanthomonadales:gtdb_phylum=p__Proteobacteria:gtdb_species=s__Stenotrophomonas daejeonensis:heptad=MCP-36H:species=d__Bacteria_p__Proteobacteria_c__Gammaproteobacteria_o__Xanthomonadales_f__Xanthomonadaceae_g__Stenotrophomonas_s__Stenotrophomonas daejeonensis],((((GB_GCA_002345545.1_protein.faa_DDVW01000064.1_65@PF00015_full_PFAM.505.766:0.0705078[&&NHX:Type=GTDB:gtdb_class=c__Gammaproteobacteria:gtdb_domain=d__Bacteria:gtdb_family=f__Xanthomonadaceae:gtdb_genus=g__Stenotrophomonas:gtdb_order=o__Xanthomonadales:gtdb_phylum=p__Proteobacteria:gtdb_species=s__Stenotrophomonas sp002345545:heptad=MCP-36H:species=d__Bacteria_p__Proteobacteria_c__Gammaproteobacteria_o__Xanthomonadales_f__Xanthomonadaceae_g__Stenotrophomonas_s__Stenotrophomonas sp002345545],((((RS_GCF_009496535.1_protein.faa_NZ_WIDL01000028.1_33@PF00015_full_PFAM.5.192:0.00597223[&&NHX:Type=GTDB:gtdb_class=c__Gammaproteobacteria:gtdb_domain=d__Bacteria:gtdb_family=f__Xanthomonadaceae:gtdb_genus=g__Stenotrophomonas:gtdb_order=o__Xanthomonadales:gtdb_phylum=p__Proteobacteria:gtdb_species=s__Stenotrophomonas sp003504055:heptad=MCP-36H:species=d__Bacteria_p__Proteobacteria_c__Gammaproteobacteria_o__Xanthomonadales_f__Xanthomonadaceae_g__Stenotrophomonas_s__Stenotrophomonas sp003504055],RS_GCF_009496535.1_protein.faa_NZ_WIDL01000040.1_10@PF00015_full_PFAM.5.187:0.0152589[&&NHX:Type=GTDB:gtdb_class=c__Gammaproteobacteria:gtdb_domain=d__Bacteria:gtdb_family=f__Xanthomonadaceae:gtdb_genus=g__Stenotrophomonas:gtdb_order=o__Xanthomonadales:gtdb_phylum=p__Proteobacteria:gtdb_species=s__Stenotrophomonas sp003504055:heptad=MCP-36H:species=d__Bacteria_p__Proteobacteria_c__Gammaproteobacteria_o__Xanthomonadales_f__Xanthomonadaceae_g__Stenotrophomonas_s__Stenotrophomonas sp003504055])0:5e-09[&&NHX:Sample_counter=:Type_counter=GTDB--2:capture_class_counter=:capture_domain_counter=:capture_family_counter=:capture_genus_counter=:capture_order_counter=:capture_phylum_counter=:capture_species_counter=:evoltype=D:gtdb_class_counter=c__Gammaproteobacteria--2:gtdb_domain_counter=d__Bacteria--2:gtdb_family_counter=f__Xanthomonadaceae--2:gtdb_genus_counter=g__Stenotrophomonas--2:gtdb_order_counter=o__Xanthomonadales--2:gtdb_phylum_counter=p__Proteobacteria--2:gtdb_species_counter=s__Stenotrophomonas sp003504055--2:heptad_counter=MCP-36H--2:lbd_counter=:lca=d__Bacteria:lca_tree=s__Stenotrophomonas sp003504055:name=N1201008:ref_name_counter=],RS_GCF_009496535.1_protein.faa_NZ_WIDL01000040.1_8@PF00015_full_PFAM.498.686:0.0242478[&&NHX:Type=GTDB:gtdb_class=c__Gammaproteobacteria:gtdb_domain=d__Bacteria:gtdb_family=f__Xanthomonadaceae:gtdb_genus=g__Stenotrophomonas:gtdb_order=o__Xanthomonadales:gtdb_phylum=p__Proteobacteria:gtdb_species=s__Stenotrophomonas sp003504055:heptad=MCP-36H:species=d__Bacteria_p__Proteobacteria_c__Gammaproteobacteria_o__Xanthomonadales_f__Xanthomonadaceae_g__Stenotrophomonas_s__Stenotrophomonas sp003504055])0.891:0.0114072[&&NHX:Sample_counter=:Type_counter=GTDB--3:capture_class_counter=:capture_domain_counter=:capture_family_counter=:capture_genus_counter=:capture_order_counter=:capture_phylum_counter=:capture_species_counter=:evoltype=D:gtdb_class_counter=c__Gammaproteobacteria--3:gtdb_domain_counter=d__Bacteria--3:gtdb_family_counter=f__Xanthomonadaceae--3:gtdb_genus_counter=g__Stenotrophomonas--3:gtdb_order_counter=o__Xanthomonadales--3:gtdb_phylum_counter=p__Proteobacteria--3:gtdb_species_counter=s__Stenotrophomonas sp003504055--3:heptad_counter=MCP-36H--3:lbd_counter=:lca=d__Bacteria:lca_tree=s__Stenotrophomonas sp003504055:name=N1201010:ref_name_counter=],RS_GCF_009496535.1_protein.faa_NZ_WIDL01000040.1_6@PF00015_full_PFAM.549.747:0.0202709[&&NHX:Type=GTDB:gtdb_class=c__Gammaproteobacteria:gtdb_domain=d__Bacteria:gtdb_family=f__Xanthomonadaceae:gtdb_genus=g__Stenotrophomonas:gtdb_order=o__Xanthomonadales:gtdb_phylum=p__Proteobacteria:gtdb_species=s__Stenotrophomonas sp003504055:heptad=MCP-36H:species=d__Bacteria_p__Proteobacteria_c__Gammaproteobacteria_o__Xanthomonadales_f__Xanthomonadaceae_g__Stenotrophomonas_s__Stenotrophomonas sp003504055])0.859:0.00939681[&&NHX:Sample_counter=:Type_counter=GTDB--4:capture_class_counter=:capture_domain_counter=:capture_family_counter=:capture_genus_counter=:capture_order_counter=:capture_phylum_counter=:capture_species_counter=:evoltype=D:gtdb_class_counter=c__Gammaproteobacteria--4:gtdb_domain_counter=d__Bacteria--4:gtdb_family_counter=f__Xanthomonadaceae--4:gtdb_genus_counter=g__Stenotrophomonas--4:gtdb_order_counter=o__Xanthomonadales--4:gtdb_phylum_counter=p__Proteobacteria--4:gtdb_species_counter=s__Stenotrophomonas sp003504055--4:heptad_counter=MCP-36H--4:lbd_counter=:lca=d__Bacteria:lca_tree=s__Stenotrophomonas sp003504055:name=N1201012:ref_name_counter=],(((((GB_GCA_900078405.1_protein.faa_FLTS01000001.1_993@PF00015_full_PFAM.546.738:0.0077238[&&NHX:Type=GTDB:gtdb_class=c__Gammaproteobacteria:gtdb_domain=d__Bacteria:gtdb_family=f__Xanthomonadaceae:gtdb_genus=g__Stenotrophomonas:gtdb_order=o__Xanthomonadales:gtdb_phylum=p__Proteobacteria:gtdb_species=s__Stenotrophomonas sp900078405:heptad=MCP-36H:species=d__Bacteria_p__Proteobacteria_c__Gammaproteobacteria_o__Xanthomonadales_f__Xanthomonadaceae_g__Stenotrophomonas_s__Stenotrophomonas sp900078405],(RS_GCF_001431505.1_protein.faa_NZ_LDJP01000019.1_3@PF00015_full_PFAM.631.825:0.00765828[&&NHX:Type=GTDB:gtdb_class=c__Gammaproteobacteria:gtdb_domain=d__Bacteria:gtdb_family=f__Xanthomonadaceae:gtdb_genus=g__Stenotrophomonas:gtdb_order=o__Xanthomonadales:gtdb_phylum=p__Proteobacteria:gtdb_species=s__Stenotrophomonas daejeonensis:heptad=MCP-36H:species=d__Bacteria_p__Proteobacteria_c__Gammaproteobacteria_o__Xanthomonadales_f__Xanthomonadaceae_g__Stenotrophomonas_s__Stenotrophomonas daejeonensis],(GB_GCA_900078405.1_protein.faa_FLTS01000001.1_994@PF00015_full_PFAM.546.740:0.00757309[&&NHX:Type=GTDB:gtdb_class=c__Gammaproteobacteria:gtdb_domain=d__Bacteria:gtdb_family=f__Xanthomonadaceae:gtdb_genus=g__Stenotrophomonas:gtdb_order=o__Xanthomonadales:gtdb_phylum=p__Proteobacteria:gtdb_species=s__Stenotrophomonas sp900078405:heptad=MCP-36H:species=d__Bacteria_p__Proteobacteria_c__Gammaproteobacteria_o__Xanthomonadales_f__Xanthomonadaceae_g__Stenotrophomonas_s__Stenotrophomonas sp900078405],GB_GCA_900078405.1_protein.faa_FLTS01000001.1_1000@PF00015_full_PFAM.524.712:0.00804723[&&NHX:Type=GTDB:gtdb_class=c__Gammaproteobacteria:gtdb_domain=d__Bacteria:gtdb_family=f__Xanthomonadaceae:gtdb_genus=g__Stenotrophomonas:gtdb_order=o__Xanthomonadales:gtdb_phylum=p__Proteobacteria:gtdb_species=s__Stenotrophomonas sp900078405:heptad=MCP-36H:species=d__Bacteria_p__Proteobacteria_c__Gammaproteobacteria_o__Xanthomonadales_f__Xanthomonadaceae_g__Stenotrophomonas_s__Stenotrophomonas sp900078405])0.776:0.00374337[&&NHX:Sample_counter=:Type_counter=GTDB--2:capture_class_counter=:capture_domain_counter=:capture_family_counter=:capture_genus_counter=:capture_order_counter=:capture_phylum_counter=:capture_species_counter=:evoltype=D:gtdb_class_counter=c__Gammaproteobacteria--2:gtdb_domain_counter=d__Bacteria--2:gtdb_family_counter=f__Xanthomonadaceae--2:gtdb_genus_counter=g__Stenotrophomonas--2:gtdb_order_counter=o__Xanthomonadales--2:gtdb_phylum_counter=p__Proteobacteria--2:gtdb_species_counter=s__Stenotrophomonas sp900078405--2:heptad_counter=MCP-36H--2:lbd_counter=:lca=d__Bacteria:lca_tree=s__Stenotrophomonas sp900078405:name=N1201017:ref_name_counter=])0:5e-09[&&NHX:Sample_counter=:Type_counter=GTDB--3:capture_class_counter=:capture_domain_counter=:capture_family_counter=:capture_genus_counter=:capture_order_counter=:capture_phylum_counter=:capture_species_counter=:evoltype=D:gtdb_class_counter=c__Gammaproteobacteria--3:gtdb_domain_counter=d__Bacteria--3:gtdb_family_counter=f__Xanthomonadaceae--3:gtdb_genus_counter=g__Stenotrophomonas--3:gtdb_order_counter=o__Xanthomonadales--3:gtdb_phylum_counter=p__Proteobacteria--3:gtdb_species_counter=s__Stenotrophomonas daejeonensis--1||s__Stenotrophomonas sp900078405--2:heptad_counter=MCP-36H--3:lbd_counter=:lca=d__Bacteria:lca_tree=g__Stenotrophomonas:name=N1201018:ref_name_counter=])0.046:0.00377696[&&NHX:Sample_counter=:Type_counter=GTDB--4:capture_class_counter=:capture_domain_counter=:capture_family_counter=:capture_genus_counter=:capture_order_counter=:capture_phylum_counter=:capture_species_counter=:evoltype=D:gtdb_class_counter=c__Gammaproteobacteria--4:gtdb_domain_counter=d__Bacteria--4:gtdb_family_counter=f__Xanthomonadaceae--4:gtdb_genus_counter=g__Stenotrophomonas--4:gtdb_order_counter=o__Xanthomonadales--4:gtdb_phylum_counter=p__Proteobacteria--4:gtdb_species_counter=s__Stenotrophomonas daejeonensis--1||s__Stenotrophomonas sp900078405--3:heptad_counter=MCP-36H--4:lbd_counter=:lca=d__Bacteria:lca_tree=g__Stenotrophomonas:name=N1201019:ref_name_counter=],RS_GCF_001431505.1_protein.faa_NZ_LDJP01000019.1_12@PF00015_full_PFAM.507.615:0.114345[&&NHX:Type=GTDB:gtdb_class=c__Gammaproteobacteria:gtdb_domain=d__Bacteria:gtdb_family=f__Xanthomonadaceae:gtdb_genus=g__Stenotrophomonas:gtdb_order=o__Xanthomonadales:gtdb_phylum=p__Proteobacteria:gtdb_species=s__Stenotrophomonas daejeonensis:heptad=MCP-36H:species=d__Bacteria_p__Proteobacteria_c__Gammaproteobacteria_o__Xanthomonadales_f__Xanthomonadaceae_g__Stenotrophomonas_s__Stenotrophomonas daejeonensis])0:1.8e-08[&&NHX:Sample_counter=:Type_counter=GTDB--5:capture_class_counter=:capture_domain_counter=:capture_family_counter=:capture_genus_counter=:capture_order_counter=:capture_phylum_counter=:capture_species_counter=:evoltype=D:gtdb_class_counter=c__Gammaproteobacteria--5:gtdb_domain_counter=d__Bacteria--5:gtdb_family_counter=f__Xanthomonadaceae--5:gtdb_genus_counter=g__Stenotrophomonas--5:gtdb_order_counter=o__Xanthomonadales--5:gtdb_phylum_counter=p__Proteobacteria--5:gtdb_species_counter=s__Stenotrophomonas daejeonensis--2||s__Stenotrophomonas sp900078405--3:heptad_counter=MCP-36H--5:lbd_counter=:lca=d__Bacteria:lca_tree=g__Stenotrophomonas:name=N1201021:ref_name_counter=],RS_GCF_001431505.1_protein.faa_NZ_LDJP01000019.1_7@PF00015_full_PFAM.547.741:0.00460682[&&NHX:Type=GTDB:gtdb_class=c__Gammaproteobacteria:gtdb_domain=d__Bacteria:gtdb_family=f__Xanthomonadaceae:gtdb_genus=g__Stenotrophomonas:gtdb_order=o__Xanthomonadales:gtdb_phylum=p__Proteobacteria:gtdb_species=s__Stenotrophomonas daejeonensis:heptad=MCP-36H:species=d__Bacteria_p__Proteobacteria_c__Gammaproteobacteria_o__Xanthomonadales_f__Xanthomonadaceae_g__Stenotrophomonas_s__Stenotrophomonas daejeonensis])0:5e-09[&&NHX:Sample_counter=:Type_counter=GTDB--6:capture_class_counter=:capture_domain_counter=:capture_family_counter=:capture_genus_counter=:capture_order_counter=:capture_phylum_counter=:capture_species_counter=:evoltype=D:gtdb_class_counter=c__Gammaproteobacteria--6:gtdb_domain_counter=d__Bacteria--6:gtdb_family_counter=f__Xanthomonadaceae--6:gtdb_genus_counter=g__Stenotrophomonas--6:gtdb_order_counter=o__Xanthomonadales--6:gtdb_phylum_counter=p__Proteobacteria--6:gtdb_species_counter=s__Stenotrophomonas daejeonensis--3||s__Stenotrophomonas sp900078405--3:heptad_counter=MCP-36H--6:lbd_counter=:lca=d__Bacteria:lca_tree=g__Stenotrophomonas:name=N1201023:ref_name_counter=],(GB_GCA_900078405.1_protein.faa_FLTS01000001.1_991@PF00015_full_PFAM.493.683:0.0038695[&&NHX:Type=GTDB:gtdb_class=c__Gammaproteobacteria:gtdb_domain=d__Bacteria:gtdb_family=f__Xanthomonadaceae:gtdb_genus=g__Stenotrophomonas:gtdb_order=o__Xanthomonadales:gtdb_phylum=p__Proteobacteria:gtdb_species=s__Stenotrophomonas sp900078405:heptad=MCP-36H:species=d__Bacteria_p__Proteobacteria_c__Gammaproteobacteria_o__Xanthomonadales_f__Xanthomonadaceae_g__Stenotrophomonas_s__Stenotrophomonas sp900078405],(GB_GCA_900078405.1_protein.faa_FLTS01000001.1_992@PF00015_full_PFAM.633.822:0.00809899[&&NHX:Type=GTDB:gtdb_class=c__Gammaproteobacteria:gtdb_domain=d__Bacteria:gtdb_family=f__Xanthomonadaceae:gtdb_genus=g__Stenotrophomonas:gtdb_order=o__Xanthomonadales:gtdb_phylum=p__Proteobacteria:gtdb_species=s__Stenotrophomonas sp900078405:heptad=MCP-36H:species=d__Bacteria_p__Proteobacteria_c__Gammaproteobacteria_o__Xanthomonadales_f__Xanthomonadaceae_g__Stenotrophomonas_s__Stenotrophomonas sp900078405],RS_GCF_001431505.1_protein.faa_NZ_LDJP01000019.1_2@PF00015_full_PFAM.493.683:0.00386732[&&NHX:Type=GTDB:gtdb_class=c__Gammaproteobacteria:gtdb_domain=d__Bacteria:gtdb_family=f__Xanthomonadaceae:gtdb_genus=g__Stenotrophomonas:gtdb_order=o__Xanthomonadales:gtdb_phylum=p__Proteobacteria:gtdb_species=s__Stenotrophomonas daejeonensis:heptad=MCP-36H:species=d__Bacteria_p__Proteobacteria_c__Gammaproteobacteria_o__Xanthomonadales_f__Xanthomonadaceae_g__Stenotrophomonas_s__Stenotrophomonas daejeonensis])0:5e-09[&&NHX:Sample_counter=:Type_counter=GTDB--2:capture_class_counter=:capture_domain_counter=:capture_family_counter=:capture_genus_counter=:capture_order_counter=:capture_phylum_counter=:capture_species_counter=:evoltype=D:gtdb_class_counter=c__Gammaproteobacteria--2:gtdb_domain_counter=d__Bacteria--2:gtdb_family_counter=f__Xanthomonadaceae--2:gtdb_genus_counter=g__Stenotrophomonas--2:gtdb_order_counter=o__Xanthomonadales--2:gtdb_phylum_counter=p__Proteobacteria--2:gtdb_species_counter=s__Stenotrophomonas daejeonensis--1||s__Stenotrophomonas sp900078405--1:heptad_counter=MCP-36H--2:lbd_counter=:lca=d__Bacteria:lca_tree=g__Stenotrophomonas:name=N1201027:ref_name_counter=])0.845:0.00386464[&&NHX:Sample_counter=:Type_counter=GTDB--3:capture_class_counter=:capture_domain_counter=:capture_family_counter=:capture_genus_counter=:capture_order_counter=:capture_phylum_counter=:capture_species_counter=:evoltype=D:gtdb_class_counter=c__Gammaproteobacteria--3:gtdb_domain_counter=d__Bacteria--3:gtdb_family_counter=f__Xanthomonadaceae--3:gtdb_genus_counter=g__Stenotrophomonas--3:gtdb_order_counter=o__Xanthomonadales--3:gtdb_phylum_counter=p__Proteobacteria--3:gtdb_species_counter=s__Stenotrophomonas daejeonensis--1||s__Stenotrophomonas sp900078405--2:heptad_counter=MCP-36H--3:lbd_counter=:lca=d__Bacteria:lca_tree=g__Stenotrophomonas:name=N1201028:ref_name_counter=])0.88:0.00922714[&&NHX:Sample_counter=:Type_counter=GTDB--9:capture_class_counter=:capture_domain_counter=:capture_family_counter=:capture_genus_counter=:capture_order_counter=:capture_phylum_counter=:capture_species_counter=:evoltype=D:gtdb_class_counter=c__Gammaproteobacteria--9:gtdb_domain_counter=d__Bacteria--9:gtdb_family_counter=f__Xanthomonadaceae--9:gtdb_genus_counter=g__Stenotrophomonas--9:gtdb_order_counter=o__Xanthomonadales--9:gtdb_phylum_counter=p__Proteobacteria--9:gtdb_species_counter=s__Stenotrophomonas daejeonensis--4||s__Stenotrophomonas sp900078405--5:heptad_counter=MCP-36H--9:lbd_counter=:lca=d__Bacteria:lca_tree=g__Stenotrophomonas:name=N1201029:ref_name_counter=],RS_GCF_001431505.1_protein.faa_NZ_LDJP01000019.1_6@PF00015_full_PFAM.494.683:0.0080997[&&NHX:Type=GTDB:gtdb_class=c__Gammaproteobacteria:gtdb_domain=d__Bacteria:gtdb_family=f__Xanthomonadaceae:gtdb_genus=g__Stenotrophomonas:gtdb_order=o__Xanthomonadales:gtdb_phylum=p__Proteobacteria:gtdb_species=s__Stenotrophomonas daejeonensis:heptad=MCP-36H:species=d__Bacteria_p__Proteobacteria_c__Gammaproteobacteria_o__Xanthomonadales_f__Xanthomonadaceae_g__Stenotrophomonas_s__Stenotrophomonas daejeonensis])0.748:0.00458375[&&NHX:Sample_counter=:Type_counter=GTDB--10:capture_class_counter=:capture_domain_counter=:capture_family_counter=:capture_genus_counter=:capture_order_counter=:capture_phylum_counter=:capture_species_counter=:evoltype=D:gtdb_class_counter=c__Gammaproteobacteria--10:gtdb_domain_counter=d__Bacteria--10:gtdb_family_counter=f__Xanthomonadaceae--10:gtdb_genus_counter=g__Stenotrophomonas--10:gtdb_order_counter=o__Xanthomonadales--10:gtdb_phylum_counter=p__Proteobacteria--10:gtdb_species_counter=s__Stenotrophomonas daejeonensis--5||s__Stenotrophomonas sp900078405--5:heptad_counter=MCP-36H--10:lbd_counter=:lca=d__Bacteria:lca_tree=g__Stenotrophomonas:name=N1201031:ref_name_counter=])0.859:0.0105273[&&NHX:Sample_counter=:Type_counter=GTDB--14:capture_class_counter=:capture_domain_counter=:capture_family_counter=:capture_genus_counter=:capture_order_counter=:capture_phylum_counter=:capture_species_counter=:evoltype=D:gtdb_class_counter=c__Gammaproteobacteria--14:gtdb_domain_counter=d__Bacteria--14:gtdb_family_counter=f__Xanthomonadaceae--14:gtdb_genus_counter=g__Stenotrophomonas--14:gtdb_order_counter=o__Xanthomonadales--14:gtdb_phylum_counter=p__Proteobacteria--14:gtdb_species_counter=s__Stenotrophomonas daejeonensis--5||s__Stenotrophomonas sp003504055--4||s__Stenotrophomonas sp900078405--5:heptad_counter=MCP-36H--14:lbd_counter=:lca=d__Bacteria:lca_tree=g__Stenotrophomonas:name=N1201032:ref_name_counter=])0.868:0.0189343[&&NHX:Sample_counter=:Type_counter=GTDB--15:capture_class_counter=:capture_domain_counter=:capture_family_counter=:capture_genus_counter=:capture_order_counter=:capture_phylum_counter=:capture_species_counter=:evoltype=D:gtdb_class_counter=c__Gammaproteobacteria--15:gtdb_domain_counter=d__Bacteria--15:gtdb_family_counter=f__Xanthomonadaceae--15:gtdb_genus_counter=g__Stenotrophomonas--15:gtdb_order_counter=o__Xanthomonadales--15:gtdb_phylum_counter=p__Proteobacteria--15:gtdb_species_counter=s__Stenotrophomonas daejeonensis--5||s__Stenotrophomonas sp002345545--1||s__Stenotrophomonas sp003504055--4||s__Stenotrophomonas sp900078405--5:heptad_counter=MCP-36H--15:lbd_counter=:lca=d__Bacteria:lca_tree=g__Stenotrophomonas:name=N1201033:ref_name_counter=],((((16aaaa47-9619-47ed-a17a-abc09f144aaa_5@MCPsignal.441.553:5e-09[&&NHX:Sample=rhiztom3:Type=capture:capture_class=c__Gammaproteobacteria:capture_domain=d__Bacteria:capture_family=f__Xanthomonadaceae:capture_genus=g__Stenotrophomonas:capture_order=o__Xanthomonadales:capture_phylum=p__Proteobacteria:capture_species=s__Stenotrophomonas acidaminiphila_A:heptad=MCP-36H],c9ce2575-283b-4342-b448-1ec4c2aa3533_6@MCPsignal.662.726:0.0256341[&&NHX:Sample=rhiztom3:Type=capture:capture_class=c__Gammaproteobacteria:capture_domain=d__Bacteria:capture_family=f__Xanthomonadaceae:capture_genus=g__Stenotrophomonas:capture_order=o__Xanthomonadales:capture_phylum=p__Proteobacteria:capture_species=s__Stenotrophomonas acidaminiphila_A:heptad=MCP-36H])0.849:0.067109[&&NHX:Sample_counter=rhiztom3--2:Type_counter=capture--2:capture_class_counter=c__Gammaproteobacteria--2:capture_domain_counter=d__Bacteria--2:capture_family_counter=f__Xanthomonadaceae--2:capture_genus_counter=g__Stenotrophomonas--2:capture_order_counter=o__Xanthomonadales--2:capture_phylum_counter=p__Proteobacteria--2:capture_species_counter=s__Stenotrophomonas acidaminiphila_A--2:gtdb_class_counter=:gtdb_domain_counter=:gtdb_family_counter=:gtdb_genus_counter=:gtdb_order_counter=:gtdb_phylum_counter=:gtdb_species_counter=:heptad_counter=MCP-36H--2:lbd_counter=:name=N1201036:ref_name_counter=],((((RS_GCF_002951995.1_protein.faa_NZ_CP019797.1_1738@PF00015_full_PFAM.502.696:5e-09[&&NHX:Type=GTDB:gtdb_class=c__Gammaproteobacteria:gtdb_domain=d__Bacteria:gtdb_family=f__Xanthomonadaceae:gtdb_genus=g__Stenotrophomonas:gtdb_order=o__Xanthomonadales:gtdb_phylum=p__Proteobacteria:gtdb_species=s__Stenotrophomonas acidaminiphila_A:heptad=MCP-36H:species=d__Bacteria_p__Proteobacteria_c__Gammaproteobacteria_o__Xanthomonadales_f__Xanthomonadaceae_g__Stenotrophomonas_s__Stenotrophomonas acidaminiphila_A],RS_GCF_001431595.1_protein.faa_NZ_LDJO01000058.1_1@PF00015_full_PFAM.14.163:0.0190277[&&NHX:Type=GTDB:gtdb_class=c__Gammaproteobacteria:gtdb_domain=d__Bacteria:gtdb_family=f__Xanthomonadaceae:gtdb_genus=g__Stenotrophomonas:gtdb_order=o__Xanthomonadales:gtdb_phylum=p__Proteobacteria:gtdb_species=s__Stenotrophomonas acidaminiphila:heptad=MCP-36H:species=d__Bacteria_p__Proteobacteria_c__Gammaproteobacteria_o__Xanthomonadales_f__Xanthomonadaceae_g__Stenotrophomonas_s__Stenotrophomonas acidaminiphila])0.659:0.00304412[&&NHX:Sample_counter=:Type_counter=GTDB--2:capture_class_counter=:capture_domain_counter=:capture_family_counter=:capture_genus_counter=:capture_order_counter=:capture_phylum_counter=:capture_species_counter=:evoltype=D:gtdb_class_counter=c__Gammaproteobacteria--2:gtdb_domain_counter=d__Bacteria--2:gtdb_family_counter=f__Xanthomonadaceae--2:gtdb_genus_counter=g__Stenotrophomonas--2:gtdb_order_counter=o__Xanthomonadales--2:gtdb_phylum_counter=p__Proteobacteria--2:gtdb_species_counter=s__Stenotrophomonas acidaminiphila--1||s__Stenotrophomonas acidaminiphila_A--1:heptad_counter=MCP-36H--2:lbd_counter=:lca=d__Bacteria:lca_tree=g__Stenotrophomonas:name=N1201039:ref_name_counter=],RS_GCF_002951995.1_protein.faa_NZ_CP019797.1_1746@PF00015_full_PFAM.507.697:0.014917[&&NHX:Type=GTDB:gtdb_class=c__Gammaproteobacteria:gtdb_domain=d__Bacteria:gtdb_family=f__Xanthomonadaceae:gtdb_genus=g__Stenotrophomonas:gtdb_order=o__Xanthomonadales:gtdb_phylum=p__Proteobacteria:gtdb_species=s__Stenotrophomonas acidaminiphila_A:heptad=MCP-36H:species=d__Bacteria_p__Proteobacteria_c__Gammaproteobacteria_o__Xanthomonadales_f__Xanthomonadaceae_g__Stenotrophomonas_s__Stenotrophomonas acidaminiphila_A])0.907:0.0120396[&&NHX:Sample_counter=:Type_counter=GTDB--3:capture_class_counter=:capture_domain_counter=:capture_family_counter=:capture_genus_counter=:capture_order_counter=:capture_phylum_counter=:capture_species_counter=:evoltype=D:gtdb_class_counter=c__Gammaproteobacteria--3:gtdb_domain_counter=d__Bacteria--3:gtdb_family_counter=f__Xanthomonadaceae--3:gtdb_genus_counter=g__Stenotrophomonas--3:gtdb_order_counter=o__Xanthomonadales--3:gtdb_phylum_counter=p__Proteobacteria--3:gtdb_species_counter=s__Stenotrophomonas acidaminiphila--1||s__Stenotrophomonas acidaminiphila_A--2:heptad_counter=MCP-36H--3:lbd_counter=:lca=d__Bacteria:lca_tree=g__Stenotrophomonas:name=N1201041:ref_name_counter=],((RS_GCF_001431595.1_protein.faa_NZ_LDJO01000059.1_1@PF00015_full_PFAM.2.177:5e-09[&&NHX:Type=GTDB:gtdb_class=c__Gammaproteobacteria:gtdb_domain=d__Bacteria:gtdb_family=f__Xanthomonadaceae:gtdb_genus=g__Stenotrophomonas:gtdb_order=o__Xanthomonadales:gtdb_phylum=p__Proteobacteria:gtdb_species=s__Stenotrophomonas acidaminiphila:heptad=MCP-36H:species=d__Bacteria_p__Proteobacteria_c__Gammaproteobacteria_o__Xanthomonadales_f__Xanthomonadaceae_g__Stenotrophomonas_s__Stenotrophomonas acidaminiphila],(RS_GCF_001431595.1_protein.faa_NZ_LDJO01000060.1_1@PF00015_full_PFAM.9.151:5e-09[&&NHX:Type=GTDB:gtdb_class=c__Gammaproteobacteria:gtdb_domain=d__Bacteria:gtdb_family=f__Xanthomonadaceae:gtdb_genus=g__Stenotrophomonas:gtdb_order=o__Xanthomonadales:gtdb_phylum=p__Proteobacteria:gtdb_species=s__Stenotrophomonas acidaminiphila:heptad=MCP-36H:species=d__Bacteria_p__Proteobacteria_c__Gammaproteobacteria_o__Xanthomonadales_f__Xanthomonadaceae_g__Stenotrophomonas_s__Stenotrophomonas acidaminiphila],RS_GCF_001431595.1_protein.faa_NZ_LDJO01000061.1_1@PF00015_full_PFAM.3.174:5e-09[&&NHX:Type=GTDB:gtdb_class=c__Gammaproteobacteria:gtdb_domain=d__Bacteria:gtdb_family=f__Xanthomonadaceae:gtdb_genus=g__Stenotrophomonas:gtdb_order=o__Xanthomonadales:gtdb_phylum=p__Proteobacteria:gtdb_species=s__Stenotrophomonas acidaminiphila:heptad=MCP-36H:species=d__Bacteria_p__Proteobacteria_c__Gammaproteobacteria_o__Xanthomonadales_f__Xanthomonadaceae_g__Stenotrophomonas_s__Stenotrophomonas acidaminiphila])0.998:0.0771298[&&NHX:Sample_counter=:Type_counter=GTDB--2:capture_class_counter=:capture_domain_counter=:capture_family_counter=:capture_genus_counter=:capture_order_counter=:capture_phylum_counter=:capture_species_counter=:evoltype=D:gtdb_class_counter=c__Gammaproteobacteria--2:gtdb_domain_counter=d__Bacteria--2:gtdb_family_counter=f__Xanthomonadaceae--2:gtdb_genus_counter=g__Stenotrophomonas--2:gtdb_order_counter=o__Xanthomonadales--2:gtdb_phylum_counter=p__Proteobacteria--2:gtdb_species_counter=s__Stenotrophomonas acidaminiphila--2:heptad_counter=MCP-36H--2:lbd_counter=:lca=d__Bacteria:lca_tree=s__Stenotrophomonas acidaminiphila:name=N1201045:ref_name_counter=])0.904:0.0411953[&&NHX:Sample_counter=:Type_counter=GTDB--3:capture_class_counter=:capture_domain_counter=:capture_family_counter=:capture_genus_counter=:capture_order_counter=:capture_phylum_counter=:capture_species_counter=:evoltype=D:gtdb_class_counter=c__Gammaproteobacteria--3:gtdb_domain_counter=d__Bacteria--3:gtdb_family_counter=f__Xanthomonadaceae--3:gtdb_genus_counter=g__Stenotrophomonas--3:gtdb_order_counter=o__Xanthomonadales--3:gtdb_phylum_counter=p__Proteobacteria--3:gtdb_species_counter=s__Stenotrophomonas acidaminiphila--3:heptad_counter=MCP-36H--3:lbd_counter=:lca=d__Bacteria:lca_tree=s__Stenotrophomonas acidaminiphila:name=N1201046:ref_name_counter=],RS_GCF_002951995.1_protein.faa_NZ_CP019797.1_1741@PF00015_full_PFAM.546.746:0.00905049[&&NHX:Type=GTDB:gtdb_class=c__Gammaproteobacteria:gtdb_domain=d__Bacteria:gtdb_family=f__Xanthomonadaceae:gtdb_genus=g__Stenotrophomonas:gtdb_order=o__Xanthomonadales:gtdb_phylum=p__Proteobacteria:gtdb_species=s__Stenotrophomonas acidaminiphila_A:heptad=MCP-36H:species=d__Bacteria_p__Proteobacteria_c__Gammaproteobacteria_o__Xanthomonadales_f__Xanthomonadaceae_g__Stenotrophomonas_s__Stenotrophomonas acidaminiphila_A])0.363:0.0043071[&&NHX:Sample_counter=:Type_counter=GTDB--4:capture_class_counter=:capture_domain_counter=:capture_family_counter=:capture_genus_counter=:capture_order_counter=:capture_phylum_counter=:capture_species_counter=:evoltype=D:gtdb_class_counter=c__Gammaproteobacteria--4:gtdb_domain_counter=d__Bacteria--4:gtdb_family_counter=f__Xanthomonadaceae--4:gtdb_genus_counter=g__Stenotrophomonas--4:gtdb_order_counter=o__Xanthomonadales--4:gtdb_phylum_counter=p__Proteobacteria--4:gtdb_species_counter=s__Stenotrophomonas acidaminiphila--3||s__Stenotrophomonas acidaminiphila_A--1:heptad_counter=MCP-36H--4:lbd_counter=:lca=d__Bacteria:lca_tree=g__Stenotrophomonas:name=N1201048:ref_name_counter=])0.642:0.00332614[&&NHX:Sample_counter=:Type_counter=GTDB--7:capture_class_counter=:capture_domain_counter=:capture_family_counter=:capture_genus_counter=:capture_order_counter=:capture_phylum_counter=:capture_species_counter=:evoltype=D:gtdb_class_counter=c__Gammaproteobacteria--7:gtdb_domain_counter=d__Bacteria--7:gtdb_family_counter=f__Xanthomonadaceae--7:gtdb_genus_counter=g__Stenotrophomonas--7:gtdb_order_counter=o__Xanthomonadales--7:gtdb_phylum_counter=p__Proteobacteria--7:gtdb_species_counter=s__Stenotrophomonas acidaminiphila--4||s__Stenotrophomonas acidaminiphila_A--3:heptad_counter=MCP-36H--7:lbd_counter=:lca=d__Bacteria:lca_tree=g__Stenotrophomonas:name=N1201049:ref_name_counter=],((RS_GCF_001431415.1_protein.faa_NZ_LDJI01000004.1_250@PF00015_full_PFAM.617.808:0.0782145[&&NHX:Type=GTDB:gtdb_class=c__Gammaproteobacteria:gtdb_domain=d__Bacteria:gtdb_family=f__Xanthomonadaceae:gtdb_genus=g__Stenotrophomonas:gtdb_order=o__Xanthomonadales:gtdb_phylum=p__Proteobacteria:gtdb_species=s__Stenotrophomonas humi:heptad=MCP-36H:species=d__Bacteria_p__Proteobacteria_c__Gammaproteobacteria_o__Xanthomonadales_f__Xanthomonadaceae_g__Stenotrophomonas_s__Stenotrophomonas humi],RS_GCF_002951995.1_protein.faa_NZ_CP019797.1_1739@PF00015_full_PFAM.667.861:0.0132336[&&NHX:Type=GTDB:gtdb_class=c__Gammaproteobacteria:gtdb_domain=d__Bacteria:gtdb_family=f__Xanthomonadaceae:gtdb_genus=g__Stenotrophomonas:gtdb_order=o__Xanthomonadales:gtdb_phylum=p__Proteobacteria:gtdb_species=s__Stenotrophomonas acidaminiphila_A:heptad=MCP-36H:species=d__Bacteria_p__Proteobacteria_c__Gammaproteobacteria_o__Xanthomonadales_f__Xanthomonadaceae_g__Stenotrophomonas_s__Stenotrophomonas acidaminiphila_A])0:5e-09[&&NHX:Sample_counter=:Type_counter=GTDB--2:capture_class_counter=:capture_domain_counter=:capture_family_counter=:capture_genus_counter=:capture_order_counter=:capture_phylum_counter=:capture_species_counter=:evoltype=D:gtdb_class_counter=c__Gammaproteobacteria--2:gtdb_domain_counter=d__Bacteria--2:gtdb_family_counter=f__Xanthomonadaceae--2:gtdb_genus_counter=g__Stenotrophomonas--2:gtdb_order_counter=o__Xanthomonadales--2:gtdb_phylum_counter=p__Proteobacteria--2:gtdb_species_counter=s__Stenotrophomonas acidaminiphila_A--1||s__Stenotrophomonas humi--1:heptad_counter=MCP-36H--2:lbd_counter=:lca=d__Bacteria:lca_tree=g__Stenotrophomonas:name=N1201052:ref_name_counter=],(RS_GCF_002951995.1_protein.faa_NZ_CP019797.1_1740@PF00015_full_PFAM.622.815:0.00675227[&&NHX:Type=GTDB:gtdb_class=c__Gammaproteobacteria:gtdb_domain=d__Bacteria:gtdb_family=f__Xanthomonadaceae:gtdb_genus=g__Stenotrophomonas:gtdb_order=o__Xanthomonadales:gtdb_phylum=p__Proteobacteria:gtdb_species=s__Stenotrophomonas acidaminiphila_A:heptad=MCP-36H:species=d__Bacteria_p__Proteobacteria_c__Gammaproteobacteria_o__Xanthomonadales_f__Xanthomonadaceae_g__Stenotrophomonas_s__Stenotrophomonas acidaminiphila_A],(RS_GCF_001431595.1_protein.faa_NZ_LDJO01000104.1_1@PF00015_full_PFAM.225.324:5e-09[&&NHX:Type=GTDB:gtdb_class=c__Gammaproteobacteria:gtdb_domain=d__Bacteria:gtdb_family=f__Xanthomonadaceae:gtdb_genus=g__Stenotrophomonas:gtdb_order=o__Xanthomonadales:gtdb_phylum=p__Proteobacteria:gtdb_species=s__Stenotrophomonas acidaminiphila:heptad=MCP-36H:species=d__Bacteria_p__Proteobacteria_c__Gammaproteobacteria_o__Xanthomonadales_f__Xanthomonadaceae_g__Stenotrophomonas_s__Stenotrophomonas acidaminiphila],(RS_GCF_001431595.1_protein.faa_NZ_LDJO01000108.1_1@PF00015_full_PFAM.62.195:5e-09[&&NHX:Type=GTDB:gtdb_class=c__Gammaproteobacteria:gtdb_domain=d__Bacteria:gtdb_family=f__Xanthomonadaceae:gtdb_genus=g__Stenotrophomonas:gtdb_order=o__Xanthomonadales:gtdb_phylum=p__Proteobacteria:gtdb_species=s__Stenotrophomonas acidaminiphila:heptad=MCP-36H:species=d__Bacteria_p__Proteobacteria_c__Gammaproteobacteria_o__Xanthomonadales_f__Xanthomonadaceae_g__Stenotrophomonas_s__Stenotrophomonas acidaminiphila],(RS_GCF_008119715.1_protein.faa_NZ_NQYO01000101.1_1@PF00015_full_PFAM.542.601:1e-08[&&NHX:Type=GTDB:gtdb_class=c__Gammaproteobacteria:gtdb_domain=d__Bacteria:gtdb_family=f__Xanthomonadaceae:gtdb_genus=g__Xanthomonas_A:gtdb_order=o__Xanthomonadales:gtdb_phylum=p__Proteobacteria:gtdb_species=s__Xanthomonas_A sontii:heptad=MCP-36H:species=d__Bacteria_p__Proteobacteria_c__Gammaproteobacteria_o__Xanthomonadales_f__Xanthomonadaceae_g__Xanthomonas_A_s__Xanthomonas_A sontii],8ac2b71b-6a0a-5ca4-bc75-f96a55abaeb4_2@MCPsignal.290.397:0.252646[&&NHX:Sample=rhiztom3:Type=capture:besthit=78.7:bitscore=140.0:capture_class=c__Gammaproteobacteria:capture_domain=d__Bacteria:capture_family=f__Burkholderiaceae:capture_genus=g__Ideonella_A:capture_order=o__Burkholderiales:capture_phylum=p__Proteobacteria:capture_species=s__Ideonella_A sakaiensis:evalue=3.29e-43:gapopen=1.0:heptad=MCP-36H:length=108.0:mismatch=22.0:qcovhsp=100.0:qend=107.0:qstart=1.0:ref_name=RS_GCF_010093385.1_protein.faa_NZ_PDWV01000033.1_9@PF00015_full_PFAM.671.862:scovhsp=56.5:send=163.0:sstart=56.0])0.933:0.0811162[&&NHX:Sample_counter=rhiztom3--1:Type_counter=GTDB--1||capture--1:besthit_avg=78.7:besthit_max=78.7:besthit_min=78.7:besthit_std=0:besthit_sum=78.7:bitscore_avg=140.0:bitscore_max=140.0:bitscore_min=140.0:bitscore_std=0:bitscore_sum=140.0:capture_class_counter=c__Gammaproteobacteria--1:capture_domain_counter=d__Bacteria--1:capture_family_counter=f__Burkholderiaceae--1:capture_genus_counter=g__Ideonella_A--1:capture_order_counter=o__Burkholderiales--1:capture_phylum_counter=p__Proteobacteria--1:capture_species_counter=s__Ideonella_A sakaiensis--1:evalue_avg=3.29e-43:evalue_max=3.29e-43:evalue_min=3.29e-43:evalue_std=0:evalue_sum=3.29e-43:gapopen_avg=1.0:gapopen_max=1.0:gapopen_min=1.0:gapopen_std=0:gapopen_sum=1.0:gtdb_class_counter=c__Gammaproteobacteria--1:gtdb_domain_counter=d__Bacteria--1:gtdb_family_counter=f__Xanthomonadaceae--1:gtdb_genus_counter=g__Xanthomonas_A--1:gtdb_order_counter=o__Xanthomonadales--1:gtdb_phylum_counter=p__Proteobacteria--1:gtdb_species_counter=s__Xanthomonas_A sontii--1:heptad_counter=MCP-36H--2:lbd_counter=:lca_tree=s__Xanthomonas_A sontii:length_avg=108.0:length_max=108.0:length_min=108.0:length_std=0:length_sum=108.0:mismatch_avg=22.0:mismatch_max=22.0:mismatch_min=22.0:mismatch_std=0:mismatch_sum=22.0:name=N1201058:qcovhsp_avg=100.0:qcovhsp_max=100.0:qcovhsp_min=100.0:qcovhsp_std=0:qcovhsp_sum=100.0:qend_avg=107.0:qend_max=107.0:qend_min=107.0:qend_std=0:qend_sum=107.0:qstart_avg=1.0:qstart_max=1.0:qstart_min=1.0:qstart_std=0:qstart_sum=1.0:ref_name_counter=RS_GCF_010093385.1_protein.faa_NZ_PDWV01000033.1_9@PF00015_full_PFAM.671.862--1:scovhsp_avg=56.5:scovhsp_max=56.5:scovhsp_min=56.5:scovhsp_std=0:scovhsp_sum=56.5:send_avg=163.0:send_max=163.0:send_min=163.0:send_std=0:send_sum=163.0:sstart_avg=56.0:sstart_max=56.0:sstart_min=56.0:sstart_std=0:sstart_sum=56.0])0:6e-09[&&NHX:Sample_counter=rhiztom3--1:Type_counter=GTDB--2||capture--1:besthit_avg=78.7:besthit_max=78.7:besthit_min=78.7:besthit_std=0:besthit_sum=78.7:bitscore_avg=140.0:bitscore_max=140.0:bitscore_min=140.0:bitscore_std=0:bitscore_sum=140.0:capture_class_counter=c__Gammaproteobacteria--1:capture_domain_counter=d__Bacteria--1:capture_family_counter=f__Burkholderiaceae--1:capture_genus_counter=g__Ideonella_A--1:capture_order_counter=o__Burkholderiales--1:capture_phylum_counter=p__Proteobacteria--1:capture_species_counter=s__Ideonella_A sakaiensis--1:evalue_avg=3.29e-43:evalue_max=3.29e-43:evalue_min=3.29e-43:evalue_std=0:evalue_sum=3.29e-43:gapopen_avg=1.0:gapopen_max=1.0:gapopen_min=1.0:gapopen_std=0:gapopen_sum=1.0:gtdb_class_counter=c__Gammaproteobacteria--2:gtdb_domain_counter=d__Bacteria--2:gtdb_family_counter=f__Xanthomonadaceae--2:gtdb_genus_counter=g__Stenotrophomonas--1||g__Xanthomonas_A--1:gtdb_order_counter=o__Xanthomonadales--2:gtdb_phylum_counter=p__Proteobacteria--2:gtdb_species_counter=s__Stenotrophomonas acidaminiphila--1||s__Xanthomonas_A sontii--1:heptad_counter=MCP-36H--3:lbd_counter=:lca_tree=f__Xanthomonadaceae:length_avg=108.0:length_max=108.0:length_min=108.0:length_std=0:length_sum=108.0:mismatch_avg=22.0:mismatch_max=22.0:mismatch_min=22.0:mismatch_std=0:mismatch_sum=22.0:name=N1201059:qcovhsp_avg=100.0:qcovhsp_max=100.0:qcovhsp_min=100.0:qcovhsp_std=0:qcovhsp_sum=100.0:qend_avg=107.0:qend_max=107.0:qend_min=107.0:qend_std=0:qend_sum=107.0:qstart_avg=1.0:qstart_max=1.0:qstart_min=1.0:qstart_std=0:qstart_sum=1.0:ref_name_counter=RS_GCF_010093385.1_protein.faa_NZ_PDWV01000033.1_9@PF00015_full_PFAM.671.862--1:scovhsp_avg=56.5:scovhsp_max=56.5:scovhsp_min=56.5:scovhsp_std=0:scovhsp_sum=56.5:send_avg=163.0:send_max=163.0:send_min=163.0:send_std=0:send_sum=163.0:sstart_avg=56.0:sstart_max=56.0:sstart_min=56.0:sstart_std=0:sstart_sum=56.0])0.961:0.0316457[&&NHX:Sample_counter=rhiztom3--1:Type_counter=GTDB--3||capture--1:besthit_avg=78.7:besthit_max=78.7:besthit_min=78.7:besthit_std=0:besthit_sum=78.7:bitscore_avg=140.0:bitscore_max=140.0:bitscore_min=140.0:bitscore_std=0:bitscore_sum=140.0:capture_class_counter=c__Gammaproteobacteria--1:capture_domain_counter=d__Bacteria--1:capture_family_counter=f__Burkholderiaceae--1:capture_genus_counter=g__Ideonella_A--1:capture_order_counter=o__Burkholderiales--1:capture_phylum_counter=p__Proteobacteria--1:capture_species_counter=s__Ideonella_A sakaiensis--1:evalue_avg=3.29e-43:evalue_max=3.29e-43:evalue_min=3.29e-43:evalue_std=0:evalue_sum=3.29e-43:gapopen_avg=1.0:gapopen_max=1.0:gapopen_min=1.0:gapopen_std=0:gapopen_sum=1.0:gtdb_class_counter=c__Gammaproteobacteria--3:gtdb_domain_counter=d__Bacteria--3:gtdb_family_counter=f__Xanthomonadaceae--3:gtdb_genus_counter=g__Stenotrophomonas--2||g__Xanthomonas_A--1:gtdb_order_counter=o__Xanthomonadales--3:gtdb_phylum_counter=p__Proteobacteria--3:gtdb_species_counter=s__Stenotrophomonas acidaminiphila--2||s__Xanthomonas_A sontii--1:heptad_counter=MCP-36H--4:lbd_counter=:lca_tree=f__Xanthomonadaceae:length_avg=108.0:length_max=108.0:length_min=108.0:length_std=0:length_sum=108.0:mismatch_avg=22.0:mismatch_max=22.0:mismatch_min=22.0:mismatch_std=0:mismatch_sum=22.0:name=N1201060:qcovhsp_avg=100.0:qcovhsp_max=100.0:qcovhsp_min=100.0:qcovhsp_std=0:qcovhsp_sum=100.0:qend_avg=107.0:qend_max=107.0:qend_min=107.0:qend_std=0:qend_sum=107.0:qstart_avg=1.0:qstart_max=1.0:qstart_min=1.0:qstart_std=0:qstart_sum=1.0:ref_name_counter=RS_GCF_010093385.1_protein.faa_NZ_PDWV01000033.1_9@PF00015_full_PFAM.671.862--1:scovhsp_avg=56.5:scovhsp_max=56.5:scovhsp_min=56.5:scovhsp_std=0:scovhsp_sum=56.5:send_avg=163.0:send_max=163.0:send_min=163.0:send_std=0:send_sum=163.0:sstart_avg=56.0:sstart_max=56.0:sstart_min=56.0:sstart_std=0:sstart_sum=56.0])0.545:0.000832882[&&NHX:Sample_counter=rhiztom3--1:Type_counter=GTDB--4||capture--1:besthit_avg=78.7:besthit_max=78.7:besthit_min=78.7:besthit_std=0:besthit_sum=78.7:bitscore_avg=140.0:bitscore_max=140.0:bitscore_min=140.0:bitscore_std=0:bitscore_sum=140.0:capture_class_counter=c__Gammaproteobacteria--1:capture_domain_counter=d__Bacteria--1:capture_family_counter=f__Burkholderiaceae--1:capture_genus_counter=g__Ideonella_A--1:capture_order_counter=o__Burkholderiales--1:capture_phylum_counter=p__Proteobacteria--1:capture_species_counter=s__Ideonella_A sakaiensis--1:evalue_avg=3.29e-43:evalue_max=3.29e-43:evalue_min=3.29e-43:evalue_std=0:evalue_sum=3.29e-43:gapopen_avg=1.0:gapopen_max=1.0:gapopen_min=1.0:gapopen_std=0:gapopen_sum=1.0:gtdb_class_counter=c__Gammaproteobacteria--4:gtdb_domain_counter=d__Bacteria--4:gtdb_family_counter=f__Xanthomonadaceae--4:gtdb_genus_counter=g__Stenotrophomonas--3||g__Xanthomonas_A--1:gtdb_order_counter=o__Xanthomonadales--4:gtdb_phylum_counter=p__Proteobacteria--4:gtdb_species_counter=s__Stenotrophomonas acidaminiphila--2||s__Stenotrophomonas acidaminiphila_A--1||s__Xanthomonas_A sontii--1:heptad_counter=MCP-36H--5:lbd_counter=:lca_tree=f__Xanthomonadaceae:length_avg=108.0:length_max=108.0:length_min=108.0:length_std=0:length_sum=108.0:mismatch_avg=22.0:mismatch_max=22.0:mismatch_min=22.0:mismatch_std=0:mismatch_sum=22.0:name=N1201061:qcovhsp_avg=100.0:qcovhsp_max=100.0:qcovhsp_min=100.0:qcovhsp_std=0:qcovhsp_sum=100.0:qend_avg=107.0:qend_max=107.0:qend_min=107.0:qend_std=0:qend_sum=107.0:qstart_avg=1.0:qstart_max=1.0:qstart_min=1.0:qstart_std=0:qstart_sum=1.0:ref_name_counter=RS_GCF_010093385.1_protein.faa_NZ_PDWV01000033.1_9@PF00015_full_PFAM.671.862--1:scovhsp_avg=56.5:scovhsp_max=56.5:scovhsp_min=56.5:scovhsp_std=0:scovhsp_sum=56.5:send_avg=163.0:send_max=163.0:send_min=163.0:send_std=0:send_sum=163.0:sstart_avg=56.0:sstart_max=56.0:sstart_min=56.0:sstart_std=0:sstart_sum=56.0])0.789:0.00406797[&&NHX:Sample_counter=rhiztom3--1:Type_counter=GTDB--6||capture--1:besthit_avg=78.7:besthit_max=78.7:besthit_min=78.7:besthit_std=0:besthit_sum=78.7:bitscore_avg=140.0:bitscore_max=140.0:bitscore_min=140.0:bitscore_std=0:bitscore_sum=140.0:capture_class_counter=c__Gammaproteobacteria--1:capture_domain_counter=d__Bacteria--1:capture_family_counter=f__Burkholderiaceae--1:capture_genus_counter=g__Ideonella_A--1:capture_order_counter=o__Burkholderiales--1:capture_phylum_counter=p__Proteobacteria--1:capture_species_counter=s__Ideonella_A sakaiensis--1:evalue_avg=3.29e-43:evalue_max=3.29e-43:evalue_min=3.29e-43:evalue_std=0:evalue_sum=3.29e-43:gapopen_avg=1.0:gapopen_max=1.0:gapopen_min=1.0:gapopen_std=0:gapopen_sum=1.0:gtdb_class_counter=c__Gammaproteobacteria--6:gtdb_domain_counter=d__Bacteria--6:gtdb_family_counter=f__Xanthomonadaceae--6:gtdb_genus_counter=g__Stenotrophomonas--5||g__Xanthomonas_A--1:gtdb_order_counter=o__Xanthomonadales--6:gtdb_phylum_counter=p__Proteobacteria--6:gtdb_species_counter=s__Stenotrophomonas acidaminiphila--2||s__Stenotrophomonas acidaminiphila_A--2||s__Stenotrophomonas humi--1||s__Xanthomonas_A sontii--1:heptad_counter=MCP-36H--7:lbd_counter=:lca_tree=f__Xanthomonadaceae:length_avg=108.0:length_max=108.0:length_min=108.0:length_std=0:length_sum=108.0:mismatch_avg=22.0:mismatch_max=22.0:mismatch_min=22.0:mismatch_std=0:mismatch_sum=22.0:name=N1201062:qcovhsp_avg=100.0:qcovhsp_max=100.0:qcovhsp_min=100.0:qcovhsp_std=0:qcovhsp_sum=100.0:qend_avg=107.0:qend_max=107.0:qend_min=107.0:qend_std=0:qend_sum=107.0:qstart_avg=1.0:qstart_max=1.0:qstart_min=1.0:qstart_std=0:qstart_sum=1.0:ref_name_counter=RS_GCF_010093385.1_protein.faa_NZ_PDWV01000033.1_9@PF00015_full_PFAM.671.862--1:scovhsp_avg=56.5:scovhsp_max=56.5:scovhsp_min=56.5:scovhsp_std=0:scovhsp_sum=56.5:send_avg=163.0:send_max=163.0:send_min=163.0:send_std=0:send_sum=163.0:sstart_avg=56.0:sstart_max=56.0:sstart_min=56.0:sstart_std=0:sstart_sum=56.0])0.798:0.00733362[&&NHX:Sample_counter=rhiztom3--1:Type_counter=GTDB--13||capture--1:besthit_avg=78.7:besthit_max=78.7:besthit_min=78.7:besthit_std=0:besthit_sum=78.7:bitscore_avg=140.0:bitscore_max=140.0:bitscore_min=140.0:bitscore_std=0:bitscore_sum=140.0:capture_class_counter=c__Gammaproteobacteria--1:capture_domain_counter=d__Bacteria--1:capture_family_counter=f__Burkholderiaceae--1:capture_genus_counter=g__Ideonella_A--1:capture_order_counter=o__Burkholderiales--1:capture_phylum_counter=p__Proteobacteria--1:capture_species_counter=s__Ideonella_A sakaiensis--1:evalue_avg=3.29e-43:evalue_max=3.29e-43:evalue_min=3.29e-43:evalue_std=0:evalue_sum=3.29e-43:evoltype=D:gapopen_avg=1.0:gapopen_max=1.0:gapopen_min=1.0:gapopen_std=0:gapopen_sum=1.0:gtdb_class_counter=c__Gammaproteobacteria--13:gtdb_domain_counter=d__Bacteria--13:gtdb_family_counter=f__Xanthomonadaceae--13:gtdb_genus_counter=g__Stenotrophomonas--12||g__Xanthomonas_A--1:gtdb_order_counter=o__Xanthomonadales--13:gtdb_phylum_counter=p__Proteobacteria--13:gtdb_species_counter=s__Stenotrophomonas acidaminiphila--6||s__Stenotrophomonas acidaminiphila_A--5||s__Stenotrophomonas humi--1||s__Xanthomonas_A sontii--1:heptad_counter=MCP-36H--14:lbd_counter=:lca=d__Bacteria:lca_tree=g__Stenotrophomonas:length_avg=108.0:length_max=108.0:length_min=108.0:length_std=0:length_sum=108.0:mismatch_avg=22.0:mismatch_max=22.0:mismatch_min=22.0:mismatch_std=0:mismatch_sum=22.0:name=N1201063:qcovhsp_avg=100.0:qcovhsp_max=100.0:qcovhsp_min=100.0:qcovhsp_std=0:qcovhsp_sum=100.0:qend_avg=107.0:qend_max=107.0:qend_min=107.0:qend_std=0:qend_sum=107.0:qstart_avg=1.0:qstart_max=1.0:qstart_min=1.0:qstart_std=0:qstart_sum=1.0:ref_name_counter=RS_GCF_010093385.1_protein.faa_NZ_PDWV01000033.1_9@PF00015_full_PFAM.671.862--1:scovhsp_avg=56.5:scovhsp_max=56.5:scovhsp_min=56.5:scovhsp_std=0:scovhsp_sum=56.5:send_avg=163.0:send_max=163.0:send_min=163.0:send_std=0:send_sum=163.0:sstart_avg=56.0:sstart_max=56.0:sstart_min=56.0:sstart_std=0:sstart_sum=56.0])0:5e-09[&&NHX:Sample_counter=rhiztom3--3:Type_counter=GTDB--13||capture--3:besthit_avg=78.7:besthit_max=78.7:besthit_min=78.7:besthit_std=0:besthit_sum=78.7:bitscore_avg=140.0:bitscore_max=140.0:bitscore_min=140.0:bitscore_std=0:bitscore_sum=140.0:capture_class_counter=c__Gammaproteobacteria--3:capture_domain_counter=d__Bacteria--3:capture_family_counter=f__Burkholderiaceae--1||f__Xanthomonadaceae--2:capture_genus_counter=g__Ideonella_A--1||g__Stenotrophomonas--2:capture_order_counter=o__Burkholderiales--1||o__Xanthomonadales--2:capture_phylum_counter=p__Proteobacteria--3:capture_species_counter=s__Ideonella_A sakaiensis--1||s__Stenotrophomonas acidaminiphila_A--2:evalue_avg=3.29e-43:evalue_max=3.29e-43:evalue_min=3.29e-43:evalue_std=0:evalue_sum=3.29e-43:gapopen_avg=1.0:gapopen_max=1.0:gapopen_min=1.0:gapopen_std=0:gapopen_sum=1.0:gtdb_class_counter=c__Gammaproteobacteria--13:gtdb_domain_counter=d__Bacteria--13:gtdb_family_counter=f__Xanthomonadaceae--13:gtdb_genus_counter=g__Stenotrophomonas--12||g__Xanthomonas_A--1:gtdb_order_counter=o__Xanthomonadales--13:gtdb_phylum_counter=p__Proteobacteria--13:gtdb_species_counter=s__Stenotrophomonas acidaminiphila--6||s__Stenotrophomonas acidaminiphila_A--5||s__Stenotrophomonas humi--1||s__Xanthomonas_A sontii--1:heptad_counter=MCP-36H--16:lbd_counter=:lca_tree=g__Stenotrophomonas:length_avg=108.0:length_max=108.0:length_min=108.0:length_std=0:length_sum=108.0:mismatch_avg=22.0:mismatch_max=22.0:mismatch_min=22.0:mismatch_std=0:mismatch_sum=22.0:name=N1201064:qcovhsp_avg=100.0:qcovhsp_max=100.0:qcovhsp_min=100.0:qcovhsp_std=0:qcovhsp_sum=100.0:qend_avg=107.0:qend_max=107.0:qend_min=107.0:qend_std=0:qend_sum=107.0:qstart_avg=1.0:qstart_max=1.0:qstart_min=1.0:qstart_std=0:qstart_sum=1.0:ref_name_counter=RS_GCF_010093385.1_protein.faa_NZ_PDWV01000033.1_9@PF00015_full_PFAM.671.862--1:scovhsp_avg=56.5:scovhsp_max=56.5:scovhsp_min=56.5:scovhsp_std=0:scovhsp_sum=56.5:send_avg=163.0:send_max=163.0:send_min=163.0:send_std=0:send_sum=163.0:sstart_avg=56.0:sstart_max=56.0:sstart_min=56.0:sstart_std=0:sstart_sum=56.0],(RS_GCF_009496535.1_protein.faa_NZ_WIDL01000040.1_9@PF00015_full_PFAM.669.862:0.0207747[&&NHX:Type=GTDB:gtdb_class=c__Gammaproteobacteria:gtdb_domain=d__Bacteria:gtdb_family=f__Xanthomonadaceae:gtdb_genus=g__Stenotrophomonas:gtdb_order=o__Xanthomonadales:gtdb_phylum=p__Proteobacteria:gtdb_species=s__Stenotrophomonas sp003504055:heptad=MCP-36H:species=d__Bacteria_p__Proteobacteria_c__Gammaproteobacteria_o__Xanthomonadales_f__Xanthomonadaceae_g__Stenotrophomonas_s__Stenotrophomonas sp003504055],(RS_GCF_001431425.1_protein.faa_NZ_LDJG01000035.1_3@PF00015_full_PFAM.667.854:0.0132658[&&NHX:Type=GTDB:gtdb_class=c__Gammaproteobacteria:gtdb_domain=d__Bacteria:gtdb_family=f__Xanthomonadaceae:gtdb_genus=g__Stenotrophomonas:gtdb_order=o__Xanthomonadales:gtdb_phylum=p__Proteobacteria:gtdb_species=s__Stenotrophomonas nitritireducens:heptad=MCP-36H:species=d__Bacteria_p__Proteobacteria_c__Gammaproteobacteria_o__Xanthomonadales_f__Xanthomonadaceae_g__Stenotrophomonas_s__Stenotrophomonas nitritireducens],(RS_GCF_001431425.1_protein.faa_NZ_LDJG01000024.1_7@PF00015_full_PFAM.506.701:0.0134918[&&NHX:Type=GTDB:gtdb_class=c__Gammaproteobacteria:gtdb_domain=d__Bacteria:gtdb_family=f__Xanthomonadaceae:gtdb_genus=g__Stenotrophomonas:gtdb_order=o__Xanthomonadales:gtdb_phylum=p__Proteobacteria:gtdb_species=s__Stenotrophomonas nitritireducens:heptad=MCP-36H:species=d__Bacteria_p__Proteobacteria_c__Gammaproteobacteria_o__Xanthomonadales_f__Xanthomonadaceae_g__Stenotrophomonas_s__Stenotrophomonas nitritireducens],RS_GCF_001431425.1_protein.faa_NZ_LDJG01000012.1_25@PF00015_full_PFAM.505.699:0.0263441[&&NHX:Type=GTDB:gtdb_class=c__Gammaproteobacteria:gtdb_domain=d__Bacteria:gtdb_family=f__Xanthomonadaceae:gtdb_genus=g__Stenotrophomonas:gtdb_order=o__Xanthomonadales:gtdb_phylum=p__Proteobacteria:gtdb_species=s__Stenotrophomonas nitritireducens:heptad=MCP-36H:species=d__Bacteria_p__Proteobacteria_c__Gammaproteobacteria_o__Xanthomonadales_f__Xanthomonadaceae_g__Stenotrophomonas_s__Stenotrophomonas nitritireducens])0.781:0.00936329[&&NHX:Sample_counter=:Type_counter=GTDB--2:capture_class_counter=:capture_domain_counter=:capture_family_counter=:capture_genus_counter=:capture_order_counter=:capture_phylum_counter=:capture_species_counter=:evoltype=D:gtdb_class_counter=c__Gammaproteobacteria--2:gtdb_domain_counter=d__Bacteria--2:gtdb_family_counter=f__Xanthomonadaceae--2:gtdb_genus_counter=g__Stenotrophomonas--2:gtdb_order_counter=o__Xanthomonadales--2:gtdb_phylum_counter=p__Proteobacteria--2:gtdb_species_counter=s__Stenotrophomonas nitritireducens--2:heptad_counter=MCP-36H--2:lbd_counter=:lca=d__Bacteria:lca_tree=s__Stenotrophomonas nitritireducens:name=N1201069:ref_name_counter=])0.224:0.00586051[&&NHX:Sample_counter=:Type_counter=GTDB--3:capture_class_counter=:capture_domain_counter=:capture_family_counter=:capture_genus_counter=:capture_order_counter=:capture_phylum_counter=:capture_species_counter=:evoltype=D:gtdb_class_counter=c__Gammaproteobacteria--3:gtdb_domain_counter=d__Bacteria--3:gtdb_family_counter=f__Xanthomonadaceae--3:gtdb_genus_counter=g__Stenotrophomonas--3:gtdb_order_counter=o__Xanthomonadales--3:gtdb_phylum_counter=p__Proteobacteria--3:gtdb_species_counter=s__Stenotrophomonas nitritireducens--3:heptad_counter=MCP-36H--3:lbd_counter=:lca=d__Bacteria:lca_tree=s__Stenotrophomonas nitritireducens:name=N1201070:ref_name_counter=])0.853:0.0128594[&&NHX:Sample_counter=:Type_counter=GTDB--4:capture_class_counter=:capture_domain_counter=:capture_family_counter=:capture_genus_counter=:capture_order_counter=:capture_phylum_counter=:capture_species_counter=:evoltype=D:gtdb_class_counter=c__Gammaproteobacteria--4:gtdb_domain_counter=d__Bacteria--4:gtdb_family_counter=f__Xanthomonadaceae--4:gtdb_genus_counter=g__Stenotrophomonas--4:gtdb_order_counter=o__Xanthomonadales--4:gtdb_phylum_counter=p__Proteobacteria--4:gtdb_species_counter=s__Stenotrophomonas nitritireducens--3||s__Stenotrophomonas sp003504055--1:heptad_counter=MCP-36H--4:lbd_counter=:lca=d__Bacteria:lca_tree=g__Stenotrophomonas:name=N1201071:ref_name_counter=])0.818:0.0116728[&&NHX:Sample_counter=rhiztom3--3:Type_counter=GTDB--17||capture--3:besthit_avg=78.7:besthit_max=78.7:besthit_min=78.7:besthit_std=0:besthit_sum=78.7:bitscore_avg=140.0:bitscore_max=140.0:bitscore_min=140.0:bitscore_std=0:bitscore_sum=140.0:capture_class_counter=c__Gammaproteobacteria--3:capture_domain_counter=d__Bacteria--3:capture_family_counter=f__Burkholderiaceae--1||f__Xanthomonadaceae--2:capture_genus_counter=g__Ideonella_A--1||g__Stenotrophomonas--2:capture_order_counter=o__Burkholderiales--1||o__Xanthomonadales--2:capture_phylum_counter=p__Proteobacteria--3:capture_species_counter=s__Ideonella_A sakaiensis--1||s__Stenotrophomonas acidaminiphila_A--2:evalue_avg=3.29e-43:evalue_max=3.29e-43:evalue_min=3.29e-43:evalue_std=0:evalue_sum=3.29e-43:gapopen_avg=1.0:gapopen_max=1.0:gapopen_min=1.0:gapopen_std=0:gapopen_sum=1.0:gtdb_class_counter=c__Gammaproteobacteria--17:gtdb_domain_counter=d__Bacteria--17:gtdb_family_counter=f__Xanthomonadaceae--17:gtdb_genus_counter=g__Stenotrophomonas--16||g__Xanthomonas_A--1:gtdb_order_counter=o__Xanthomonadales--17:gtdb_phylum_counter=p__Proteobacteria--17:gtdb_species_counter=s__Stenotrophomonas acidaminiphila--6||s__Stenotrophomonas acidaminiphila_A--5||s__Stenotrophomonas humi--1||s__Stenotrophomonas nitritireducens--3||s__Stenotrophomonas sp003504055--1||s__Xanthomonas_A sontii--1:heptad_counter=MCP-36H--20:lbd_counter=:lca_tree=g__Stenotrophomonas:length_avg=108.0:length_max=108.0:length_min=108.0:length_std=0:length_sum=108.0:mismatch_avg=22.0:mismatch_max=22.0:mismatch_min=22.0:mismatch_std=0:mismatch_sum=22.0:name=N1201072:qcovhsp_avg=100.0:qcovhsp_max=100.0:qcovhsp_min=100.0:qcovhsp_std=0:qcovhsp_sum=100.0:qend_avg=107.0:qend_max=107.0:qend_min=107.0:qend_std=0:qend_sum=107.0:qstart_avg=1.0:qstart_max=1.0:qstart_min=1.0:qstart_std=0:qstart_sum=1.0:ref_name_counter=RS_GCF_010093385.1_protein.faa_NZ_PDWV01000033.1_9@PF00015_full_PFAM.671.862--1:scovhsp_avg=56.5:scovhsp_max=56.5:scovhsp_min=56.5:scovhsp_std=0:scovhsp_sum=56.5:send_avg=163.0:send_max=163.0:send_min=163.0:send_std=0:send_sum=163.0:sstart_avg=56.0:sstart_max=56.0:sstart_min=56.0:sstart_std=0:sstart_sum=56.0],(((RS_GCF_001431425.1_protein.faa_NZ_LDJG01000035.1_1@PF00015_full_PFAM.630.704:5e-09[&&NHX:Type=GTDB:gtdb_class=c__Gammaproteobacteria:gtdb_domain=d__Bacteria:gtdb_family=f__Xanthomonadaceae:gtdb_genus=g__Stenotrophomonas:gtdb_order=o__Xanthomonadales:gtdb_phylum=p__Proteobacteria:gtdb_species=s__Stenotrophomonas nitritireducens:heptad=MCP-36H:species=d__Bacteria_p__Proteobacteria_c__Gammaproteobacteria_o__Xanthomonadales_f__Xanthomonadaceae_g__Stenotrophomonas_s__Stenotrophomonas nitritireducens],(RS_GCF_001431425.1_protein.faa_NZ_LDJG01000041.1_10@PF00015_full_PFAM.502.574:5e-09[&&NHX:Type=GTDB:gtdb_class=c__Gammaproteobacteria:gtdb_domain=d__Bacteria:gtdb_family=f__Xanthomonadaceae:gtdb_genus=g__Stenotrophomonas:gtdb_order=o__Xanthomonadales:gtdb_phylum=p__Proteobacteria:gtdb_species=s__Stenotrophomonas nitritireducens:heptad=MCP-36H:species=d__Bacteria_p__Proteobacteria_c__Gammaproteobacteria_o__Xanthomonadales_f__Xanthomonadaceae_g__Stenotrophomonas_s__Stenotrophomonas nitritireducens],RS_GCF_001431425.1_protein.faa_NZ_LDJG01000024.1_2@PF00015_full_PFAM.547.747:0.0254801[&&NHX:Type=GTDB:gtdb_class=c__Gammaproteobacteria:gtdb_domain=d__Bacteria:gtdb_family=f__Xanthomonadaceae:gtdb_genus=g__Stenotrophomonas:gtdb_order=o__Xanthomonadales:gtdb_phylum=p__Proteobacteria:gtdb_species=s__Stenotrophomonas nitritireducens:heptad=MCP-36H:species=d__Bacteria_p__Proteobacteria_c__Gammaproteobacteria_o__Xanthomonadales_f__Xanthomonadaceae_g__Stenotrophomonas_s__Stenotrophomonas nitritireducens])0:1.8e-08[&&NHX:Sample_counter=:Type_counter=GTDB--2:capture_class_counter=:capture_domain_counter=:capture_family_counter=:capture_genus_counter=:capture_order_counter=:capture_phylum_counter=:capture_species_counter=:evoltype=D:gtdb_class_counter=c__Gammaproteobacteria--2:gtdb_domain_counter=d__Bacteria--2:gtdb_family_counter=f__Xanthomonadaceae--2:gtdb_genus_counter=g__Stenotrophomonas--2:gtdb_order_counter=o__Xanthomonadales--2:gtdb_phylum_counter=p__Proteobacteria--2:gtdb_species_counter=s__Stenotrophomonas nitritireducens--2:heptad_counter=MCP-36H--2:lbd_counter=:lca=d__Bacteria:lca_tree=s__Stenotrophomonas nitritireducens:name=N1201076:ref_name_counter=])0:1.3e-08[&&NHX:Sample_counter=:Type_counter=GTDB--3:capture_class_counter=:capture_domain_counter=:capture_family_counter=:capture_genus_counter=:capture_order_counter=:capture_phylum_counter=:capture_species_counter=:evoltype=D:gtdb_class_counter=c__Gammaproteobacteria--3:gtdb_domain_counter=d__Bacteria--3:gtdb_family_counter=f__Xanthomonadaceae--3:gtdb_genus_counter=g__Stenotrophomonas--3:gtdb_order_counter=o__Xanthomonadales--3:gtdb_phylum_counter=p__Proteobacteria--3:gtdb_species_counter=s__Stenotrophomonas nitritireducens--3:heptad_counter=MCP-36H--3:lbd_counter=:lca=d__Bacteria:lca_tree=s__Stenotrophomonas nitritireducens:name=N1201077:ref_name_counter=],RS_GCF_001431425.1_protein.faa_NZ_LDJG01000035.1_2@PF00015_full_PFAM.497.688:0.00384022[&&NHX:Type=GTDB:gtdb_class=c__Gammaproteobacteria:gtdb_domain=d__Bacteria:gtdb_family=f__Xanthomonadaceae:gtdb_genus=g__Stenotrophomonas:gtdb_order=o__Xanthomonadales:gtdb_phylum=p__Proteobacteria:gtdb_species=s__Stenotrophomonas nitritireducens:heptad=MCP-36H:species=d__Bacteria_p__Proteobacteria_c__Gammaproteobacteria_o__Xanthomonadales_f__Xanthomonadaceae_g__Stenotrophomonas_s__Stenotrophomonas nitritireducens])0.857:0.00796993[&&NHX:Sample_counter=:Type_counter=GTDB--4:capture_class_counter=:capture_domain_counter=:capture_family_counter=:capture_genus_counter=:capture_order_counter=:capture_phylum_counter=:capture_species_counter=:evoltype=D:gtdb_class_counter=c__Gammaproteobacteria--4:gtdb_domain_counter=d__Bacteria--4:gtdb_family_counter=f__Xanthomonadaceae--4:gtdb_genus_counter=g__Stenotrophomonas--4:gtdb_order_counter=o__Xanthomonadales--4:gtdb_phylum_counter=p__Proteobacteria--4:gtdb_species_counter=s__Stenotrophomonas nitritireducens--4:heptad_counter=MCP-36H--4:lbd_counter=:lca=d__Bacteria:lca_tree=s__Stenotrophomonas nitritireducens:name=N1201079:ref_name_counter=],RS_GCF_009496535.1_protein.faa_NZ_WIDL01000040.1_7@PF00015_full_PFAM.630.821:0.00796417[&&NHX:Type=GTDB:gtdb_class=c__Gammaproteobacteria:gtdb_domain=d__Bacteria:gtdb_family=f__Xanthomonadaceae:gtdb_genus=g__Stenotrophomonas:gtdb_order=o__Xanthomonadales:gtdb_phylum=p__Proteobacteria:gtdb_species=s__Stenotrophomonas sp003504055:heptad=MCP-36H:species=d__Bacteria_p__Proteobacteria_c__Gammaproteobacteria_o__Xanthomonadales_f__Xanthomonadaceae_g__Stenotrophomonas_s__Stenotrophomonas sp003504055])0.872:0.0114214[&&NHX:Sample_counter=:Type_counter=GTDB--5:capture_class_counter=:capture_domain_counter=:capture_family_counter=:capture_genus_counter=:capture_order_counter=:capture_phylum_counter=:capture_species_counter=:evoltype=D:gtdb_class_counter=c__Gammaproteobacteria--5:gtdb_domain_counter=d__Bacteria--5:gtdb_family_counter=f__Xanthomonadaceae--5:gtdb_genus_counter=g__Stenotrophomonas--5:gtdb_order_counter=o__Xanthomonadales--5:gtdb_phylum_counter=p__Proteobacteria--5:gtdb_species_counter=s__Stenotrophomonas nitritireducens--4||s__Stenotrophomonas sp003504055--1:heptad_counter=MCP-36H--5:lbd_counter=:lca=d__Bacteria:lca_tree=g__Stenotrophomonas:name=N1201081:ref_name_counter=])0.944:0.0217781[&&NHX:Sample_counter=rhiztom3--3:Type_counter=GTDB--22||capture--3:besthit_avg=78.7:besthit_max=78.7:besthit_min=78.7:besthit_std=0:besthit_sum=78.7:bitscore_avg=140.0:bitscore_max=140.0:bitscore_min=140.0:bitscore_std=0:bitscore_sum=140.0:capture_class_counter=c__Gammaproteobacteria--3:capture_domain_counter=d__Bacteria--3:capture_family_counter=f__Burkholderiaceae--1||f__Xanthomonadaceae--2:capture_genus_counter=g__Ideonella_A--1||g__Stenotrophomonas--2:capture_order_counter=o__Burkholderiales--1||o__Xanthomonadales--2:capture_phylum_counter=p__Proteobacteria--3:capture_species_counter=s__Ideonella_A sakaiensis--1||s__Stenotrophomonas acidaminiphila_A--2:evalue_avg=3.29e-43:evalue_max=3.29e-43:evalue_min=3.29e-43:evalue_std=0:evalue_sum=3.29e-43:gapopen_avg=1.0:gapopen_max=1.0:gapopen_min=1.0:gapopen_std=0:gapopen_sum=1.0:gtdb_class_counter=c__Gammaproteobacteria--22:gtdb_domain_counter=d__Bacteria--22:gtdb_family_counter=f__Xanthomonadaceae--22:gtdb_genus_counter=g__Stenotrophomonas--21||g__Xanthomonas_A--1:gtdb_order_counter=o__Xanthomonadales--22:gtdb_phylum_counter=p__Proteobacteria--22:gtdb_species_counter=s__Stenotrophomonas acidaminiphila--6||s__Stenotrophomonas acidaminiphila_A--5||s__Stenotrophomonas humi--1||s__Stenotrophomonas nitritireducens--7||s__Stenotrophomonas sp003504055--2||s__Xanthomonas_A sontii--1:heptad_counter=MCP-36H--25:lbd_counter=:lca_tree=g__Stenotrophomonas:length_avg=108.0:length_max=108.0:length_min=108.0:length_std=0:length_sum=108.0:mismatch_avg=22.0:mismatch_max=22.0:mismatch_min=22.0:mismatch_std=0:mismatch_sum=22.0:name=N1201082:qcovhsp_avg=100.0:qcovhsp_max=100.0:qcovhsp_min=100.0:qcovhsp_std=0:qcovhsp_sum=100.0:qend_avg=107.0:qend_max=107.0:qend_min=107.0:qend_std=0:qend_sum=107.0:qstart_avg=1.0:qstart_max=1.0:qstart_min=1.0:qstart_std=0:qstart_sum=1.0:ref_name_counter=RS_GCF_010093385.1_protein.faa_NZ_PDWV01000033.1_9@PF00015_full_PFAM.671.862--1:scovhsp_avg=56.5:scovhsp_max=56.5:scovhsp_min=56.5:scovhsp_std=0:scovhsp_sum=56.5:send_avg=163.0:send_max=163.0:send_min=163.0:send_std=0:send_sum=163.0:sstart_avg=56.0:sstart_max=56.0:sstart_min=56.0:sstart_std=0:sstart_sum=56.0])0.724:0.00791048[&&NHX:Sample_counter=rhiztom3--3:Type_counter=GTDB--37||capture--3:besthit_avg=78.7:besthit_max=78.7:besthit_min=78.7:besthit_std=0:besthit_sum=78.7:bitscore_avg=140.0:bitscore_max=140.0:bitscore_min=140.0:bitscore_std=0:bitscore_sum=140.0:capture_class_counter=c__Gammaproteobacteria--3:capture_domain_counter=d__Bacteria--3:capture_family_counter=f__Burkholderiaceae--1||f__Xanthomonadaceae--2:capture_genus_counter=g__Ideonella_A--1||g__Stenotrophomonas--2:capture_order_counter=o__Burkholderiales--1||o__Xanthomonadales--2:capture_phylum_counter=p__Proteobacteria--3:capture_species_counter=s__Ideonella_A sakaiensis--1||s__Stenotrophomonas acidaminiphila_A--2:evalue_avg=3.29e-43:evalue_max=3.29e-43:evalue_min=3.29e-43:evalue_std=0:evalue_sum=3.29e-43:evoltype=D:gapopen_avg=1.0:gapopen_max=1.0:gapopen_min=1.0:gapopen_std=0:gapopen_sum=1.0:gtdb_class_counter=c__Gammaproteobacteria--37:gtdb_domain_counter=d__Bacteria--37:gtdb_family_counter=f__Xanthomonadaceae--37:gtdb_genus_counter=g__Stenotrophomonas--36||g__Xanthomonas_A--1:gtdb_order_counter=o__Xanthomonadales--37:gtdb_phylum_counter=p__Proteobacteria--37:gtdb_species_counter=s__Stenotrophomonas acidaminiphila--6||s__Stenotrophomonas acidaminiphila_A--5||s__Stenotrophomonas daejeonensis--5||s__Stenotrophomonas humi--1||s__Stenotrophomonas nitritireducens--7||s__Stenotrophomonas sp002345545--1||s__Stenotrophomonas sp003504055--6||s__Stenotrophomonas sp900078405--5||s__Xanthomonas_A sontii--1:heptad_counter=MCP-36H--40:lbd_counter=:lca=d__Bacteria:lca_tree=g__Stenotrophomonas:length_avg=108.0:length_max=108.0:length_min=108.0:length_std=0:length_sum=108.0:mismatch_avg=22.0:mismatch_max=22.0:mismatch_min=22.0:mismatch_std=0:mismatch_sum=22.0:name=N1201083:qcovhsp_avg=100.0:qcovhsp_max=100.0:qcovhsp_min=100.0:qcovhsp_std=0:qcovhsp_sum=100.0:qend_avg=107.0:qend_max=107.0:qend_min=107.0:qend_std=0:qend_sum=107.0:qstart_avg=1.0:qstart_max=1.0:qstart_min=1.0:qstart_std=0:qstart_sum=1.0:ref_name_counter=RS_GCF_010093385.1_protein.faa_NZ_PDWV01000033.1_9@PF00015_full_PFAM.671.862--1:scovhsp_avg=56.5:scovhsp_max=56.5:scovhsp_min=56.5:scovhsp_std=0:scovhsp_sum=56.5:send_avg=163.0:send_max=163.0:send_min=163.0:send_std=0:send_sum=163.0:sstart_avg=56.0:sstart_max=56.0:sstart_min=56.0:sstart_std=0:sstart_sum=56.0],((RS_GCF_009496535.1_protein.faa_NZ_WIDL01000040.1_2@PF00015_full_PFAM.542.734:0.00380536[&&NHX:Type=GTDB:gtdb_class=c__Gammaproteobacteria:gtdb_domain=d__Bacteria:gtdb_family=f__Xanthomonadaceae:gtdb_genus=g__Stenotrophomonas:gtdb_order=o__Xanthomonadales:gtdb_phylum=p__Proteobacteria:gtdb_species=s__Stenotrophomonas sp003504055:heptad=MCP-36H:species=d__Bacteria_p__Proteobacteria_c__Gammaproteobacteria_o__Xanthomonadales_f__Xanthomonadaceae_g__Stenotrophomonas_s__Stenotrophomonas sp003504055],(RS_GCF_001431425.1_protein.faa_NZ_LDJG01000024.1_6@PF00015_full_PFAM.542.748:0.0101115[&&NHX:Type=GTDB:gtdb_class=c__Gammaproteobacteria:gtdb_domain=d__Bacteria:gtdb_family=f__Xanthomonadaceae:gtdb_genus=g__Stenotrophomonas:gtdb_order=o__Xanthomonadales:gtdb_phylum=p__Proteobacteria:gtdb_species=s__Stenotrophomonas nitritireducens:heptad=MCP-36H:species=d__Bacteria_p__Proteobacteria_c__Gammaproteobacteria_o__Xanthomonadales_f__Xanthomonadaceae_g__Stenotrophomonas_s__Stenotrophomonas nitritireducens],(RS_GCF_002951995.1_protein.faa_NZ_CP019797.1_1745@PF00015_full_PFAM.543.742:0.0015282[&&NHX:Type=GTDB:gtdb_class=c__Gammaproteobacteria:gtdb_domain=d__Bacteria:gtdb_family=f__Xanthomonadaceae:gtdb_genus=g__Stenotrophomonas:gtdb_order=o__Xanthomonadales:gtdb_phylum=p__Proteobacteria:gtdb_species=s__Stenotrophomonas acidaminiphila_A:heptad=MCP-36H:species=d__Bacteria_p__Proteobacteria_c__Gammaproteobacteria_o__Xanthomonadales_f__Xanthomonadaceae_g__Stenotrophomonas_s__Stenotrophomonas acidaminiphila_A],RS_GCF_001431595.1_protein.faa_NZ_LDJO01000059.1_5@PF00015_full_PFAM.542.745:0.00676662[&&NHX:Type=GTDB:gtdb_class=c__Gammaproteobacteria:gtdb_domain=d__Bacteria:gtdb_family=f__Xanthomonadaceae:gtdb_genus=g__Stenotrophomonas:gtdb_order=o__Xanthomonadales:gtdb_phylum=p__Proteobacteria:gtdb_species=s__Stenotrophomonas acidaminiphila:heptad=MCP-36H:species=d__Bacteria_p__Proteobacteria_c__Gammaproteobacteria_o__Xanthomonadales_f__Xanthomonadaceae_g__Stenotrophomonas_s__Stenotrophomonas acidaminiphila])0.774:0.0036963[&&NHX:Sample_counter=:Type_counter=GTDB--2:capture_class_counter=:capture_domain_counter=:capture_family_counter=:capture_genus_counter=:capture_order_counter=:capture_phylum_counter=:capture_species_counter=:evoltype=D:gtdb_class_counter=c__Gammaproteobacteria--2:gtdb_domain_counter=d__Bacteria--2:gtdb_family_counter=f__Xanthomonadaceae--2:gtdb_genus_counter=g__Stenotrophomonas--2:gtdb_order_counter=o__Xanthomonadales--2:gtdb_phylum_counter=p__Proteobacteria--2:gtdb_species_counter=s__Stenotrophomonas acidaminiphila--1||s__Stenotrophomonas acidaminiphila_A--1:heptad_counter=MCP-36H--2:lbd_counter=:lca=d__Bacteria:lca_tree=g__Stenotrophomonas:name=N1201088:ref_name_counter=])0.745:0.00596507[&&NHX:Sample_counter=:Type_counter=GTDB--3:capture_class_counter=:capture_domain_counter=:capture_family_counter=:capture_genus_counter=:capture_order_counter=:capture_phylum_counter=:capture_species_counter=:evoltype=D:gtdb_class_counter=c__Gammaproteobacteria--3:gtdb_domain_counter=d__Bacteria--3:gtdb_family_counter=f__Xanthomonadaceae--3:gtdb_genus_counter=g__Stenotrophomonas--3:gtdb_order_counter=o__Xanthomonadales--3:gtdb_phylum_counter=p__Proteobacteria--3:gtdb_species_counter=s__Stenotrophomonas acidaminiphila--1||s__Stenotrophomonas acidaminiphila_A--1||s__Stenotrophomonas nitritireducens--1:heptad_counter=MCP-36H--3:lbd_counter=:lca=d__Bacteria:lca_tree=g__Stenotrophomonas:name=N1201089:ref_name_counter=])0.935:0.0181791[&&NHX:Sample_counter=:Type_counter=GTDB--4:capture_class_counter=:capture_domain_counter=:capture_family_counter=:capture_genus_counter=:capture_order_counter=:capture_phylum_counter=:capture_species_counter=:evoltype=D:gtdb_class_counter=c__Gammaproteobacteria--4:gtdb_domain_counter=d__Bacteria--4:gtdb_family_counter=f__Xanthomonadaceae--4:gtdb_genus_counter=g__Stenotrophomonas--4:gtdb_order_counter=o__Xanthomonadales--4:gtdb_phylum_counter=p__Proteobacteria--4:gtdb_species_counter=s__Stenotrophomonas acidaminiphila--1||s__Stenotrophomonas acidaminiphila_A--1||s__Stenotrophomonas nitritireducens--1||s__Stenotrophomonas sp003504055--1:heptad_counter=MCP-36H--4:lbd_counter=:lca=d__Bacteria:lca_tree=g__Stenotrophomonas:name=N1201090:ref_name_counter=],((GB_GCA_900078405.1_protein.faa_FLTS01000001.1_999@PF00015_full_PFAM.10.206:5e-09[&&NHX:Type=GTDB:gtdb_class=c__Gammaproteobacteria:gtdb_domain=d__Bacteria:gtdb_family=f__Xanthomonadaceae:gtdb_genus=g__Stenotrophomonas:gtdb_order=o__Xanthomonadales:gtdb_phylum=p__Proteobacteria:gtdb_species=s__Stenotrophomonas sp900078405:heptad=MCP-36H:species=d__Bacteria_p__Proteobacteria_c__Gammaproteobacteria_o__Xanthomonadales_f__Xanthomonadaceae_g__Stenotrophomonas_s__Stenotrophomonas sp900078405],RS_GCF_001431505.1_protein.faa_NZ_LDJP01000019.1_11@PF00015_full_PFAM.497.691:0.00376231[&&NHX:Type=GTDB:gtdb_class=c__Gammaproteobacteria:gtdb_domain=d__Bacteria:gtdb_family=f__Xanthomonadaceae:gtdb_genus=g__Stenotrophomonas:gtdb_order=o__Xanthomonadales:gtdb_phylum=p__Proteobacteria:gtdb_species=s__Stenotrophomonas daejeonensis:heptad=MCP-36H:species=d__Bacteria_p__Proteobacteria_c__Gammaproteobacteria_o__Xanthomonadales_f__Xanthomonadaceae_g__Stenotrophomonas_s__Stenotrophomonas daejeonensis])0.785:0.0050377[&&NHX:Sample_counter=:Type_counter=GTDB--2:capture_class_counter=:capture_domain_counter=:capture_family_counter=:capture_genus_counter=:capture_order_counter=:capture_phylum_counter=:capture_species_counter=:evoltype=D:gtdb_class_counter=c__Gammaproteobacteria--2:gtdb_domain_counter=d__Bacteria--2:gtdb_family_counter=f__Xanthomonadaceae--2:gtdb_genus_counter=g__Stenotrophomonas--2:gtdb_order_counter=o__Xanthomonadales--2:gtdb_phylum_counter=p__Proteobacteria--2:gtdb_species_counter=s__Stenotrophomonas daejeonensis--1||s__Stenotrophomonas sp900078405--1:heptad_counter=MCP-36H--2:lbd_counter=:lca=d__Bacteria:lca_tree=g__Stenotrophomonas:name=N1201093:ref_name_counter=],70e132ec-5cb2-4b21-a1a5-cec9f276c818_6@MCPsignal.699.759:0.0102467[&&NHX:Sample=rhiztom3:Type=capture:capture_class=c__Gammaproteobacteria:capture_domain=d__Bacteria:capture_family=f__Xanthomonadaceae:capture_genus=g__Stenotrophomonas:capture_order=o__Xanthomonadales:capture_phylum=p__Proteobacteria:capture_species=s__Stenotrophomonas acidaminiphila_A:heptad=MCP-36H:lbd=4HB_MCP_1])0.744:0.00301638[&&NHX:Sample_counter=rhiztom3--1:Type_counter=GTDB--2||capture--1:capture_class_counter=c__Gammaproteobacteria--1:capture_domain_counter=d__Bacteria--1:capture_family_counter=f__Xanthomonadaceae--1:capture_genus_counter=g__Stenotrophomonas--1:capture_order_counter=o__Xanthomonadales--1:capture_phylum_counter=p__Proteobacteria--1:capture_species_counter=s__Stenotrophomonas acidaminiphila_A--1:gtdb_class_counter=c__Gammaproteobacteria--2:gtdb_domain_counter=d__Bacteria--2:gtdb_family_counter=f__Xanthomonadaceae--2:gtdb_genus_counter=g__Stenotrophomonas--2:gtdb_order_counter=o__Xanthomonadales--2:gtdb_phylum_counter=p__Proteobacteria--2:gtdb_species_counter=s__Stenotrophomonas daejeonensis--1||s__Stenotrophomonas sp900078405--1:heptad_counter=MCP-36H--3:lbd_counter=4HB_MCP_1--1:lca_tree=g__Stenotrophomonas:name=N1201095:ref_name_counter=])0.887:0.0183829[&&NHX:Sample_counter=rhiztom3--1:Type_counter=GTDB--6||capture--1:capture_class_counter=c__Gammaproteobacteria--1:capture_domain_counter=d__Bacteria--1:capture_family_counter=f__Xanthomonadaceae--1:capture_genus_counter=g__Stenotrophomonas--1:capture_order_counter=o__Xanthomonadales--1:capture_phylum_counter=p__Proteobacteria--1:capture_species_counter=s__Stenotrophomonas acidaminiphila_A--1:gtdb_class_counter=c__Gammaproteobacteria--6:gtdb_domain_counter=d__Bacteria--6:gtdb_family_counter=f__Xanthomonadaceae--6:gtdb_genus_counter=g__Stenotrophomonas--6:gtdb_order_counter=o__Xanthomonadales--6:gtdb_phylum_counter=p__Proteobacteria--6:gtdb_species_counter=s__Stenotrophomonas acidaminiphila--1||s__Stenotrophomonas acidaminiphila_A--1||s__Stenotrophomonas daejeonensis--1||s__Stenotrophomonas nitritireducens--1||s__Stenotrophomonas sp003504055--1||s__Stenotrophomonas sp900078405--1:heptad_counter=MCP-36H--7:lbd_counter=4HB_MCP_1--1:lca_tree=g__Stenotrophomonas:name=N1201096:ref_name_counter=])0.779:0.0273015[&&NHX:Sample_counter=rhiztom3--4:Type_counter=GTDB--43||capture--4:besthit_avg=78.7:besthit_max=78.7:besthit_min=78.7:besthit_std=0:besthit_sum=78.7:bitscore_avg=140.0:bitscore_max=140.0:bitscore_min=140.0:bitscore_std=0:bitscore_sum=140.0:capture_class_counter=c__Gammaproteobacteria--4:capture_domain_counter=d__Bacteria--4:capture_family_counter=f__Burkholderiaceae--1||f__Xanthomonadaceae--3:capture_genus_counter=g__Ideonella_A--1||g__Stenotrophomonas--3:capture_order_counter=o__Burkholderiales--1||o__Xanthomonadales--3:capture_phylum_counter=p__Proteobacteria--4:capture_species_counter=s__Ideonella_A sakaiensis--1||s__Stenotrophomonas acidaminiphila_A--3:evalue_avg=3.29e-43:evalue_max=3.29e-43:evalue_min=3.29e-43:evalue_std=0:evalue_sum=3.29e-43:evoltype=D:gapopen_avg=1.0:gapopen_max=1.0:gapopen_min=1.0:gapopen_std=0:gapopen_sum=1.0:gtdb_class_counter=c__Gammaproteobacteria--43:gtdb_domain_counter=d__Bacteria--43:gtdb_family_counter=f__Xanthomonadaceae--43:gtdb_genus_counter=g__Stenotrophomonas--42||g__Xanthomonas_A--1:gtdb_order_counter=o__Xanthomonadales--43:gtdb_phylum_counter=p__Proteobacteria--43:gtdb_species_counter=s__Stenotrophomonas acidaminiphila--7||s__Stenotrophomonas acidaminiphila_A--6||s__Stenotrophomonas daejeonensis--6||s__Stenotrophomonas humi--1||s__Stenotrophomonas nitritireducens--8||s__Stenotrophomonas sp002345545--1||s__Stenotrophomonas sp003504055--7||s__Stenotrophomonas sp900078405--6||s__Xanthomonas_A sontii--1:heptad_counter=MCP-36H--47:lbd_counter=4HB_MCP_1--1:lca=d__Bacteria:lca_tree=g__Stenotrophomonas:length_avg=108.0:length_max=108.0:length_min=108.0:length_std=0:length_sum=108.0:mismatch_avg=22.0:mismatch_max=22.0:mismatch_min=22.0:mismatch_std=0:mismatch_sum=22.0:name=N1201097:qcovhsp_avg=100.0:qcovhsp_max=100.0:qcovhsp_min=100.0:qcovhsp_std=0:qcovhsp_sum=100.0:qend_avg=107.0:qend_max=107.0:qend_min=107.0:qend_std=0:qend_sum=107.0:qstart_avg=1.0:qstart_max=1.0:qstart_min=1.0:qstart_std=0:qstart_sum=1.0:ref_name_counter=RS_GCF_010093385.1_protein.faa_NZ_PDWV01000033.1_9@PF00015_full_PFAM.671.862--1:scovhsp_avg=56.5:scovhsp_max=56.5:scovhsp_min=56.5:scovhsp_std=0:scovhsp_sum=56.5:send_avg=163.0:send_max=163.0:send_min=163.0:send_std=0:send_sum=163.0:sstart_avg=56.0:sstart_max=56.0:sstart_min=56.0:sstart_std=0:sstart_sum=56.0],((((((RS_GCF_014395425.1_protein.faa_NZ_CP060711.1_2949@PF00015_full_PFAM.633.847:0.0212589[&&NHX:Type=GTDB:gtdb_class=c__Gammaproteobacteria:gtdb_domain=d__Bacteria:gtdb_family=f__Xanthomonadaceae:gtdb_genus=g__Thermomonas:gtdb_order=o__Xanthomonadales:gtdb_phylum=p__Proteobacteria:gtdb_species=s__Thermomonas brevis:heptad=MCP-36H:species=d__Bacteria_p__Proteobacteria_c__Gammaproteobacteria_o__Xanthomonadales_f__Xanthomonadaceae_g__Thermomonas_s__Thermomonas brevis],(GB_GCA_019104945.1_protein.faa_JAHRWW010000047.1_15@PF00015_full_PFAM.633.829:0.0441431[&&NHX:Type=GTDB:gtdb_class=c__Gammaproteobacteria:gtdb_domain=d__Bacteria:gtdb_family=f__Xanthomonadaceae:gtdb_genus=g__Thermomonas:gtdb_order=o__Xanthomonadales:gtdb_phylum=p__Proteobacteria:gtdb_species=s__Thermomonas sp019104945:heptad=MCP-36H:species=d__Bacteria_p__Proteobacteria_c__Gammaproteobacteria_o__Xanthomonadales_f__Xanthomonadaceae_g__Thermomonas_s__Thermomonas sp019104945],(b9596858-4414-4281-859a-44d59ab48320_1@MCPsignal.184.269:0.0115512[&&NHX:Sample=rhiztom3:Type=capture:capture_class=c__Gammaproteobacteria:capture_domain=d__Bacteria:capture_family=f__Burkholderiaceae:capture_genus=g__Aquabacterium:capture_order=o__Burkholderiales:capture_phylum=p__Proteobacteria:capture_species=s__Aquabacterium sp002339015:heptad=MCP-36H],((720fb3b2-39d9-4318-9cfd-4923d329b599_6@MCPsignal.180.306:5e-09[&&NHX:Sample=rhiztom2:Type=capture:besthit=93.7:bitscore=201.0:capture_class=c__Gammaproteobacteria:capture_domain=d__Bacteria:capture_family=f__Xanthomonadaceae:capture_genus=g__Thermomonas:capture_order=o__Xanthomonadales:capture_phylum=p__Proteobacteria:capture_species=s__Thermomonas sp014678725:evalue=1.05e-66:gapopen=0.0:heptad=MCP-36H:length=126.0:mismatch=8.0:qcovhsp=100.0:qend=126.0:qstart=1.0:ref_name=RS_GCF_014395425.1_protein.faa_NZ_CP060711.1_2567@PF00015_full_PFAM.665.868:scovhsp=62.1:send=136.0:sstart=11.0],(RS_GCF_000423885.1_protein.faa_NZ_AUIV01000032.1_22@PF00015_full_PFAM.632.836:0.00699691[&&NHX:Type=GTDB:gtdb_class=c__Gammaproteobacteria:gtdb_domain=d__Bacteria:gtdb_family=f__Xanthomonadaceae:gtdb_genus=g__Thermomonas:gtdb_order=o__Xanthomonadales:gtdb_phylum=p__Proteobacteria:gtdb_species=s__Thermomonas fusca:heptad=MCP-36H:species=d__Bacteria_p__Proteobacteria_c__Gammaproteobacteria_o__Xanthomonadales_f__Xanthomonadaceae_g__Thermomonas_s__Thermomonas fusca],RS_GCF_014678725.1_protein.faa_NZ_CP061497.1_292@PF00015_full_PFAM.633.840:5e-09[&&NHX:Type=GTDB:gtdb_class=c__Gammaproteobacteria:gtdb_domain=d__Bacteria:gtdb_family=f__Xanthomonadaceae:gtdb_genus=g__Thermomonas:gtdb_order=o__Xanthomonadales:gtdb_phylum=p__Proteobacteria:gtdb_species=s__Thermomonas sp014678725:heptad=MCP-36H:species=d__Bacteria_p__Proteobacteria_c__Gammaproteobacteria_o__Xanthomonadales_f__Xanthomonadaceae_g__Thermomonas_s__Thermomonas sp014678725])0:5e-09[&&NHX:Sample_counter=:Type_counter=GTDB--2:capture_class_counter=:capture_domain_counter=:capture_family_counter=:capture_genus_counter=:capture_order_counter=:capture_phylum_counter=:capture_species_counter=:evoltype=D:gtdb_class_counter=c__Gammaproteobacteria--2:gtdb_domain_counter=d__Bacteria--2:gtdb_family_counter=f__Xanthomonadaceae--2:gtdb_genus_counter=g__Thermomonas--2:gtdb_order_counter=o__Xanthomonadales--2:gtdb_phylum_counter=p__Proteobacteria--2:gtdb_species_counter=s__Thermomonas fusca--1||s__Thermomonas sp014678725--1:heptad_counter=MCP-36H--2:lbd_counter=:lca=d__Bacteria:lca_tree=g__Thermomonas:name=N1201104:ref_name_counter=])0.756:0.00942681[&&NHX:Sample_counter=rhiztom2--1:Type_counter=GTDB--2||capture--1:besthit_avg=93.7:besthit_max=93.7:besthit_min=93.7:besthit_std=0:besthit_sum=93.7:bitscore_avg=201.0:bitscore_max=201.0:bitscore_min=201.0:bitscore_std=0:bitscore_sum=201.0:capture_class_counter=c__Gammaproteobacteria--1:capture_domain_counter=d__Bacteria--1:capture_family_counter=f__Xanthomonadaceae--1:capture_genus_counter=g__Thermomonas--1:capture_order_counter=o__Xanthomonadales--1:capture_phylum_counter=p__Proteobacteria--1:capture_species_counter=s__Thermomonas sp014678725--1:evalue_avg=1.05e-66:evalue_max=1.05e-66:evalue_min=1.05e-66:evalue_std=0:evalue_sum=1.05e-66:gapopen_avg=0.0:gapopen_max=0.0:gapopen_min=0.0:gapopen_std=0:gapopen_sum=0.0:gtdb_class_counter=c__Gammaproteobacteria--2:gtdb_domain_counter=d__Bacteria--2:gtdb_family_counter=f__Xanthomonadaceae--2:gtdb_genus_counter=g__Thermomonas--2:gtdb_order_counter=o__Xanthomonadales--2:gtdb_phylum_counter=p__Proteobacteria--2:gtdb_species_counter=s__Thermomonas fusca--1||s__Thermomonas sp014678725--1:heptad_counter=MCP-36H--3:lbd_counter=:lca_tree=g__Thermomonas:length_avg=126.0:length_max=126.0:length_min=126.0:length_std=0:length_sum=126.0:mismatch_avg=8.0:mismatch_max=8.0:mismatch_min=8.0:mismatch_std=0:mismatch_sum=8.0:name=N1201105:qcovhsp_avg=100.0:qcovhsp_max=100.0:qcovhsp_min=100.0:qcovhsp_std=0:qcovhsp_sum=100.0:qend_avg=126.0:qend_max=126.0:qend_min=126.0:qend_std=0:qend_sum=126.0:qstart_avg=1.0:qstart_max=1.0:qstart_min=1.0:qstart_std=0:qstart_sum=1.0:ref_name_counter=RS_GCF_014395425.1_protein.faa_NZ_CP060711.1_2567@PF00015_full_PFAM.665.868--1:scovhsp_avg=62.1:scovhsp_max=62.1:scovhsp_min=62.1:scovhsp_std=0:scovhsp_sum=62.1:send_avg=136.0:send_max=136.0:send_min=136.0:send_std=0:send_sum=136.0:sstart_avg=11.0:sstart_max=11.0:sstart_min=11.0:sstart_std=0:sstart_sum=11.0],(08700471-d28b-455c-adba-164b61bbdbfb_1@MCPsignal.94.186:0.020757[&&NHX:Sample=rhiztom3:Type=capture:capture_class=c__Gammaproteobacteria:capture_domain=d__Bacteria:capture_family=f__Burkholderiaceae:capture_genus=g__Aquabacterium:capture_order=o__Burkholderiales:capture_phylum=p__Proteobacteria:capture_species=s__Aquabacterium sp002339015:heptad=MCP-36H],344d6e99-3e51-40db-8439-b03d9daeaa72_5@MCPsignal.95.213:5e-09[&&NHX:Sample=rhiztom3:Type=capture:besthit=91.5:bitscore=181.0:capture_class=c__Gammaproteobacteria:capture_domain=d__Bacteria:capture_family=f__Burkholderiaceae:capture_genus=g__Aquabacterium:capture_order=o__Burkholderiales:capture_phylum=p__Proteobacteria:capture_species=s__Aquabacterium sp002339015:evalue=6.9e-59:gapopen=0.0:heptad=MCP-36H:length=117.0:mismatch=10.0:qcovhsp=99.2:qend=117.0:qstart=1.0:ref_name=RS_GCF_000423885.1_protein.faa_NZ_AUIV01000032.1_26@PF00015_full_PFAM.503.699:scovhsp=59.7:send=128.0:sstart=12.0])0.938:0.0292328[&&NHX:Sample_counter=rhiztom3--2:Type_counter=capture--2:besthit_avg=91.5:besthit_max=91.5:besthit_min=91.5:besthit_std=0:besthit_sum=91.5:bitscore_avg=181.0:bitscore_max=181.0:bitscore_min=181.0:bitscore_std=0:bitscore_sum=181.0:capture_class_counter=c__Gammaproteobacteria--2:capture_domain_counter=d__Bacteria--2:capture_family_counter=f__Burkholderiaceae--2:capture_genus_counter=g__Aquabacterium--2:capture_order_counter=o__Burkholderiales--2:capture_phylum_counter=p__Proteobacteria--2:capture_species_counter=s__Aquabacterium sp002339015--2:evalue_avg=6.9e-59:evalue_max=6.9e-59:evalue_min=6.9e-59:evalue_std=0:evalue_sum=6.9e-59:gapopen_avg=0.0:gapopen_max=0.0:gapopen_min=0.0:gapopen_std=0:gapopen_sum=0.0:gtdb_class_counter=:gtdb_domain_counter=:gtdb_family_counter=:gtdb_genus_counter=:gtdb_order_counter=:gtdb_phylum_counter=:gtdb_species_counter=:heptad_counter=MCP-36H--2:lbd_counter=:length_avg=117.0:length_max=117.0:length_min=117.0:length_std=0:length_sum=117.0:mismatch_avg=10.0:mismatch_max=10.0:mismatch_min=10.0:mismatch_std=0:mismatch_sum=10.0:name=N1201108:qcovhsp_avg=99.2:qcovhsp_max=99.2:qcovhsp_min=99.2:qcovhsp_std=0:qcovhsp_sum=99.2:qend_avg=117.0:qend_max=117.0:qend_min=117.0:qend_std=0:qend_sum=117.0:qstart_avg=1.0:qstart_max=1.0:qstart_min=1.0:qstart_std=0:qstart_sum=1.0:ref_name_counter=RS_GCF_000423885.1_protein.faa_NZ_AUIV01000032.1_26@PF00015_full_PFAM.503.699--1:scovhsp_avg=59.7:scovhsp_max=59.7:scovhsp_min=59.7:scovhsp_std=0:scovhsp_sum=59.7:send_avg=128.0:send_max=128.0:send_min=128.0:send_std=0:send_sum=128.0:sstart_avg=12.0:sstart_max=12.0:sstart_min=12.0:sstart_std=0:sstart_sum=12.0])0.847:0.0188592[&&NHX:Sample_counter=rhiztom2--1||rhiztom3--2:Type_counter=GTDB--2||capture--3:besthit_avg=92.6:besthit_max=93.7:besthit_min=91.5:besthit_std=1.5556349186104066:besthit_sum=185.2:bitscore_avg=191.0:bitscore_max=201.0:bitscore_min=181.0:bitscore_std=14.142135623730951:bitscore_sum=382.0:capture_class_counter=c__Gammaproteobacteria--3:capture_domain_counter=d__Bacteria--3:capture_family_counter=f__Burkholderiaceae--2||f__Xanthomonadaceae--1:capture_genus_counter=g__Aquabacterium--2||g__Thermomonas--1:capture_order_counter=o__Burkholderiales--2||o__Xanthomonadales--1:capture_phylum_counter=p__Proteobacteria--3:capture_species_counter=s__Aquabacterium sp002339015--2||s__Thermomonas sp014678725--1:evalue_avg=3.4500000525e-59:evalue_max=6.9e-59:evalue_min=1.05e-66:evalue_std=4.879036715940965e-59:evalue_sum=6.900000105e-59:gapopen_avg=0.0:gapopen_max=0.0:gapopen_min=0.0:gapopen_std=0.0:gapopen_sum=0.0:gtdb_class_counter=c__Gammaproteobacteria--2:gtdb_domain_counter=d__Bacteria--2:gtdb_family_counter=f__Xanthomonadaceae--2:gtdb_genus_counter=g__Thermomonas--2:gtdb_order_counter=o__Xanthomonadales--2:gtdb_phylum_counter=p__Proteobacteria--2:gtdb_species_counter=s__Thermomonas fusca--1||s__Thermomonas sp014678725--1:heptad_counter=MCP-36H--5:lbd_counter=:lca_tree=g__Thermomonas:length_avg=121.5:length_max=126.0:length_min=117.0:length_std=6.363961030678928:length_sum=243.0:mismatch_avg=9.0:mismatch_max=10.0:mismatch_min=8.0:mismatch_std=1.4142135623730951:mismatch_sum=18.0:name=N1201109:qcovhsp_avg=99.6:qcovhsp_max=100.0:qcovhsp_min=99.2:qcovhsp_std=0.565685424949236:qcovhsp_sum=199.2:qend_avg=121.5:qend_max=126.0:qend_min=117.0:qend_std=6.363961030678928:qend_sum=243.0:qstart_avg=1.0:qstart_max=1.0:qstart_min=1.0:qstart_std=0.0:qstart_sum=2.0:ref_name_counter=RS_GCF_000423885.1_protein.faa_NZ_AUIV01000032.1_26@PF00015_full_PFAM.503.699--1||RS_GCF_014395425.1_protein.faa_NZ_CP060711.1_2567@PF00015_full_PFAM.665.868--1:scovhsp_avg=60.900000000000006:scovhsp_max=62.1:scovhsp_min=59.7:scovhsp_std=1.697056274847713:scovhsp_sum=121.80000000000001:send_avg=132.0:send_max=136.0:send_min=128.0:send_std=5.656854249492381:send_sum=264.0:sstart_avg=11.5:sstart_max=12.0:sstart_min=11.0:sstart_std=0.7071067811865476:sstart_sum=23.0])0:6e-09[&&NHX:Sample_counter=rhiztom2--1||rhiztom3--3:Type_counter=GTDB--2||capture--4:besthit_avg=92.6:besthit_max=93.7:besthit_min=91.5:besthit_std=1.5556349186104066:besthit_sum=185.2:bitscore_avg=191.0:bitscore_max=201.0:bitscore_min=181.0:bitscore_std=14.142135623730951:bitscore_sum=382.0:capture_class_counter=c__Gammaproteobacteria--4:capture_domain_counter=d__Bacteria--4:capture_family_counter=f__Burkholderiaceae--3||f__Xanthomonadaceae--1:capture_genus_counter=g__Aquabacterium--3||g__Thermomonas--1:capture_order_counter=o__Burkholderiales--3||o__Xanthomonadales--1:capture_phylum_counter=p__Proteobacteria--4:capture_species_counter=s__Aquabacterium sp002339015--3||s__Thermomonas sp014678725--1:evalue_avg=3.4500000525e-59:evalue_max=6.9e-59:evalue_min=1.05e-66:evalue_std=4.879036715940965e-59:evalue_sum=6.900000105e-59:gapopen_avg=0.0:gapopen_max=0.0:gapopen_min=0.0:gapopen_std=0.0:gapopen_sum=0.0:gtdb_class_counter=c__Gammaproteobacteria--2:gtdb_domain_counter=d__Bacteria--2:gtdb_family_counter=f__Xanthomonadaceae--2:gtdb_genus_counter=g__Thermomonas--2:gtdb_order_counter=o__Xanthomonadales--2:gtdb_phylum_counter=p__Proteobacteria--2:gtdb_species_counter=s__Thermomonas fusca--1||s__Thermomonas sp014678725--1:heptad_counter=MCP-36H--6:lbd_counter=:lca_tree=g__Thermomonas:length_avg=121.5:length_max=126.0:length_min=117.0:length_std=6.363961030678928:length_sum=243.0:mismatch_avg=9.0:mismatch_max=10.0:mismatch_min=8.0:mismatch_std=1.4142135623730951:mismatch_sum=18.0:name=N1201110:qcovhsp_avg=99.6:qcovhsp_max=100.0:qcovhsp_min=99.2:qcovhsp_std=0.565685424949236:qcovhsp_sum=199.2:qend_avg=121.5:qend_max=126.0:qend_min=117.0:qend_std=6.363961030678928:qend_sum=243.0:qstart_avg=1.0:qstart_max=1.0:qstart_min=1.0:qstart_std=0.0:qstart_sum=2.0:ref_name_counter=RS_GCF_000423885.1_protein.faa_NZ_AUIV01000032.1_26@PF00015_full_PFAM.503.699--1||RS_GCF_014395425.1_protein.faa_NZ_CP060711.1_2567@PF00015_full_PFAM.665.868--1:scovhsp_avg=60.900000000000006:scovhsp_max=62.1:scovhsp_min=59.7:scovhsp_std=1.697056274847713:scovhsp_sum=121.80000000000001:send_avg=132.0:send_max=136.0:send_min=128.0:send_std=5.656854249492381:send_sum=264.0:sstart_avg=11.5:sstart_max=12.0:sstart_min=11.0:sstart_std=0.7071067811865476:sstart_sum=23.0])0.722:0.00718165[&&NHX:Sample_counter=rhiztom2--1||rhiztom3--3:Type_counter=GTDB--3||capture--4:besthit_avg=92.6:besthit_max=93.7:besthit_min=91.5:besthit_std=1.5556349186104066:besthit_sum=185.2:bitscore_avg=191.0:bitscore_max=201.0:bitscore_min=181.0:bitscore_std=14.142135623730951:bitscore_sum=382.0:capture_class_counter=c__Gammaproteobacteria--4:capture_domain_counter=d__Bacteria--4:capture_family_counter=f__Burkholderiaceae--3||f__Xanthomonadaceae--1:capture_genus_counter=g__Aquabacterium--3||g__Thermomonas--1:capture_order_counter=o__Burkholderiales--3||o__Xanthomonadales--1:capture_phylum_counter=p__Proteobacteria--4:capture_species_counter=s__Aquabacterium sp002339015--3||s__Thermomonas sp014678725--1:evalue_avg=3.4500000525e-59:evalue_max=6.9e-59:evalue_min=1.05e-66:evalue_std=4.879036715940965e-59:evalue_sum=6.900000105e-59:gapopen_avg=0.0:gapopen_max=0.0:gapopen_min=0.0:gapopen_std=0.0:gapopen_sum=0.0:gtdb_class_counter=c__Gammaproteobacteria--3:gtdb_domain_counter=d__Bacteria--3:gtdb_family_counter=f__Xanthomonadaceae--3:gtdb_genus_counter=g__Thermomonas--3:gtdb_order_counter=o__Xanthomonadales--3:gtdb_phylum_counter=p__Proteobacteria--3:gtdb_species_counter=s__Thermomonas fusca--1||s__Thermomonas sp014678725--1||s__Thermomonas sp019104945--1:heptad_counter=MCP-36H--7:lbd_counter=:lca_tree=g__Thermomonas:length_avg=121.5:length_max=126.0:length_min=117.0:length_std=6.363961030678928:length_sum=243.0:mismatch_avg=9.0:mismatch_max=10.0:mismatch_min=8.0:mismatch_std=1.4142135623730951:mismatch_sum=18.0:name=N1201111:qcovhsp_avg=99.6:qcovhsp_max=100.0:qcovhsp_min=99.2:qcovhsp_std=0.565685424949236:qcovhsp_sum=199.2:qend_avg=121.5:qend_max=126.0:qend_min=117.0:qend_std=6.363961030678928:qend_sum=243.0:qstart_avg=1.0:qstart_max=1.0:qstart_min=1.0:qstart_std=0.0:qstart_sum=2.0:ref_name_counter=RS_GCF_000423885.1_protein.faa_NZ_AUIV01000032.1_26@PF00015_full_PFAM.503.699--1||RS_GCF_014395425.1_protein.faa_NZ_CP060711.1_2567@PF00015_full_PFAM.665.868--1:scovhsp_avg=60.900000000000006:scovhsp_max=62.1:scovhsp_min=59.7:scovhsp_std=1.697056274847713:scovhsp_sum=121.80000000000001:send_avg=132.0:send_max=136.0:send_min=128.0:send_std=5.656854249492381:send_sum=264.0:sstart_avg=11.5:sstart_max=12.0:sstart_min=11.0:sstart_std=0.7071067811865476:sstart_sum=23.0])0.912:0.0290037[&&NHX:Sample_counter=rhiztom2--1||rhiztom3--3:Type_counter=GTDB--4||capture--4:besthit_avg=92.6:besthit_max=93.7:besthit_min=91.5:besthit_std=1.5556349186104066:besthit_sum=185.2:bitscore_avg=191.0:bitscore_max=201.0:bitscore_min=181.0:bitscore_std=14.142135623730951:bitscore_sum=382.0:capture_class_counter=c__Gammaproteobacteria--4:capture_domain_counter=d__Bacteria--4:capture_family_counter=f__Burkholderiaceae--3||f__Xanthomonadaceae--1:capture_genus_counter=g__Aquabacterium--3||g__Thermomonas--1:capture_order_counter=o__Burkholderiales--3||o__Xanthomonadales--1:capture_phylum_counter=p__Proteobacteria--4:capture_species_counter=s__Aquabacterium sp002339015--3||s__Thermomonas sp014678725--1:evalue_avg=3.4500000525e-59:evalue_max=6.9e-59:evalue_min=1.05e-66:evalue_std=4.879036715940965e-59:evalue_sum=6.900000105e-59:gapopen_avg=0.0:gapopen_max=0.0:gapopen_min=0.0:gapopen_std=0.0:gapopen_sum=0.0:gtdb_class_counter=c__Gammaproteobacteria--4:gtdb_domain_counter=d__Bacteria--4:gtdb_family_counter=f__Xanthomonadaceae--4:gtdb_genus_counter=g__Thermomonas--4:gtdb_order_counter=o__Xanthomonadales--4:gtdb_phylum_counter=p__Proteobacteria--4:gtdb_species_counter=s__Thermomonas brevis--1||s__Thermomonas fusca--1||s__Thermomonas sp014678725--1||s__Thermomonas sp019104945--1:heptad_counter=MCP-36H--8:lbd_counter=:lca_tree=g__Thermomonas:length_avg=121.5:length_max=126.0:length_min=117.0:length_std=6.363961030678928:length_sum=243.0:mismatch_avg=9.0:mismatch_max=10.0:mismatch_min=8.0:mismatch_std=1.4142135623730951:mismatch_sum=18.0:name=N1201112:qcovhsp_avg=99.6:qcovhsp_max=100.0:qcovhsp_min=99.2:qcovhsp_std=0.565685424949236:qcovhsp_sum=199.2:qend_avg=121.5:qend_max=126.0:qend_min=117.0:qend_std=6.363961030678928:qend_sum=243.0:qstart_avg=1.0:qstart_max=1.0:qstart_min=1.0:qstart_std=0.0:qstart_sum=2.0:ref_name_counter=RS_GCF_000423885.1_protein.faa_NZ_AUIV01000032.1_26@PF00015_full_PFAM.503.699--1||RS_GCF_014395425.1_protein.faa_NZ_CP060711.1_2567@PF00015_full_PFAM.665.868--1:scovhsp_avg=60.900000000000006:scovhsp_max=62.1:scovhsp_min=59.7:scovhsp_std=1.697056274847713:scovhsp_sum=121.80000000000001:send_avg=132.0:send_max=136.0:send_min=128.0:send_std=5.656854249492381:send_sum=264.0:sstart_avg=11.5:sstart_max=12.0:sstart_min=11.0:sstart_std=0.7071067811865476:sstart_sum=23.0],GB_GCA_019104945.1_protein.faa_JAHRWW010000047.1_12@PF00015_full_PFAM.492.680:0.0507745[&&NHX:Type=GTDB:gtdb_class=c__Gammaproteobacteria:gtdb_domain=d__Bacteria:gtdb_family=f__Xanthomonadaceae:gtdb_genus=g__Thermomonas:gtdb_order=o__Xanthomonadales:gtdb_phylum=p__Proteobacteria:gtdb_species=s__Thermomonas sp019104945:heptad=MCP-36H:species=d__Bacteria_p__Proteobacteria_c__Gammaproteobacteria_o__Xanthomonadales_f__Xanthomonadaceae_g__Thermomonas_s__Thermomonas sp019104945])0.975:0.0403797[&&NHX:Sample_counter=rhiztom2--1||rhiztom3--3:Type_counter=GTDB--5||capture--4:besthit_avg=92.6:besthit_max=93.7:besthit_min=91.5:besthit_std=1.5556349186104066:besthit_sum=185.2:bitscore_avg=191.0:bitscore_max=201.0:bitscore_min=181.0:bitscore_std=14.142135623730951:bitscore_sum=382.0:capture_class_counter=c__Gammaproteobacteria--4:capture_domain_counter=d__Bacteria--4:capture_family_counter=f__Burkholderiaceae--3||f__Xanthomonadaceae--1:capture_genus_counter=g__Aquabacterium--3||g__Thermomonas--1:capture_order_counter=o__Burkholderiales--3||o__Xanthomonadales--1:capture_phylum_counter=p__Proteobacteria--4:capture_species_counter=s__Aquabacterium sp002339015--3||s__Thermomonas sp014678725--1:evalue_avg=3.4500000525e-59:evalue_max=6.9e-59:evalue_min=1.05e-66:evalue_std=4.879036715940965e-59:evalue_sum=6.900000105e-59:gapopen_avg=0.0:gapopen_max=0.0:gapopen_min=0.0:gapopen_std=0.0:gapopen_sum=0.0:gtdb_class_counter=c__Gammaproteobacteria--5:gtdb_domain_counter=d__Bacteria--5:gtdb_family_counter=f__Xanthomonadaceae--5:gtdb_genus_counter=g__Thermomonas--5:gtdb_order_counter=o__Xanthomonadales--5:gtdb_phylum_counter=p__Proteobacteria--5:gtdb_species_counter=s__Thermomonas brevis--1||s__Thermomonas fusca--1||s__Thermomonas sp014678725--1||s__Thermomonas sp019104945--2:heptad_counter=MCP-36H--9:lbd_counter=:lca_tree=g__Thermomonas:length_avg=121.5:length_max=126.0:length_min=117.0:length_std=6.363961030678928:length_sum=243.0:mismatch_avg=9.0:mismatch_max=10.0:mismatch_min=8.0:mismatch_std=1.4142135623730951:mismatch_sum=18.0:name=N1201114:qcovhsp_avg=99.6:qcovhsp_max=100.0:qcovhsp_min=99.2:qcovhsp_std=0.565685424949236:qcovhsp_sum=199.2:qend_avg=121.5:qend_max=126.0:qend_min=117.0:qend_std=6.363961030678928:qend_sum=243.0:qstart_avg=1.0:qstart_max=1.0:qstart_min=1.0:qstart_std=0.0:qstart_sum=2.0:ref_name_counter=RS_GCF_000423885.1_protein.faa_NZ_AUIV01000032.1_26@PF00015_full_PFAM.503.699--1||RS_GCF_014395425.1_protein.faa_NZ_CP060711.1_2567@PF00015_full_PFAM.665.868--1:scovhsp_avg=60.900000000000006:scovhsp_max=62.1:scovhsp_min=59.7:scovhsp_std=1.697056274847713:scovhsp_sum=121.80000000000001:send_avg=132.0:send_max=136.0:send_min=128.0:send_std=5.656854249492381:send_sum=264.0:sstart_avg=11.5:sstart_max=12.0:sstart_min=11.0:sstart_std=0.7071067811865476:sstart_sum=23.0],((((23b10f2e-afc2-48bc-8875-76f3ca920816_3@MCPsignal.392.547:0[&&NHX:Sample=rhiztom1:Type=capture:besthit=92.1:bitscore=241.0:capture_class=c__Gammaproteobacteria:capture_domain=d__Bacteria:capture_family=f__Halomonadaceae:capture_genus=g__Halomonas:capture_order=o__Pseudomonadales:capture_phylum=p__Proteobacteria:capture_species=s__Halomonas sp000686925:evalue=1.02e-81:gapopen=0.0:heptad=MCP-36H:length=152.0:mismatch=12.0:qcovhsp=98.1:qend=152.0:qstart=1.0:ref_name=RS_GCF_014395425.1_protein.faa_NZ_CP060711.1_2567@PF00015_full_PFAM.665.868:scovhsp=74.9:send=162.0:sstart=11.0],62708065-40b3-4c1b-bd68-245749655385_6@MCPsignal.175.330:0[&&NHX:Sample=rhiztom1:Type=capture:besthit=92.1:bitscore=241.0:capture_class=c__Gammaproteobacteria:capture_domain=d__Bacteria:capture_family=f__Halomonadaceae:capture_genus=g__Halomonas:capture_order=o__Pseudomonadales:capture_phylum=p__Proteobacteria:capture_species=s__Halomonas sp000686925:evalue=1.02e-81:gapopen=0.0:heptad=MCP-36H:length=152.0:mismatch=12.0:qcovhsp=98.1:qend=152.0:qstart=1.0:ref_name=RS_GCF_014395425.1_protein.faa_NZ_CP060711.1_2567@PF00015_full_PFAM.665.868:scovhsp=74.9:send=162.0:sstart=11.0]):5e-09[&&NHX:Sample_counter=rhiztom1--2:Type_counter=capture--2:besthit_avg=92.1:besthit_max=92.1:besthit_min=92.1:besthit_std=0.0:besthit_sum=184.2:bitscore_avg=241.0:bitscore_max=241.0:bitscore_min=241.0:bitscore_std=0.0:bitscore_sum=482.0:capture_class_counter=c__Gammaproteobacteria--2:capture_domain_counter=d__Bacteria--2:capture_family_counter=f__Halomonadaceae--2:capture_genus_counter=g__Halomonas--2:capture_order_counter=o__Pseudomonadales--2:capture_phylum_counter=p__Proteobacteria--2:capture_species_counter=s__Halomonas sp000686925--2:evalue_avg=1.02e-81:evalue_max=1.02e-81:evalue_min=1.02e-81:evalue_std=0.0:evalue_sum=2.04e-81:gapopen_avg=0.0:gapopen_max=0.0:gapopen_min=0.0:gapopen_std=0.0:gapopen_sum=0.0:gtdb_class_counter=:gtdb_domain_counter=:gtdb_family_counter=:gtdb_genus_counter=:gtdb_order_counter=:gtdb_phylum_counter=:gtdb_species_counter=:heptad_counter=MCP-36H--2:lbd_counter=:length_avg=152.0:length_max=152.0:length_min=152.0:length_std=0.0:length_sum=304.0:mismatch_avg=12.0:mismatch_max=12.0:mismatch_min=12.0:mismatch_std=0.0:mismatch_sum=24.0:name=N1201117:qcovhsp_avg=98.1:qcovhsp_max=98.1:qcovhsp_min=98.1:qcovhsp_std=0.0:qcovhsp_sum=196.2:qend_avg=152.0:qend_max=152.0:qend_min=152.0:qend_std=0.0:qend_sum=304.0:qstart_avg=1.0:qstart_max=1.0:qstart_min=1.0:qstart_std=0.0:qstart_sum=2.0:ref_name_counter=RS_GCF_014395425.1_protein.faa_NZ_CP060711.1_2567@PF00015_full_PFAM.665.868--2:scovhsp_avg=74.9:scovhsp_max=74.9:scovhsp_min=74.9:scovhsp_std=0.0:scovhsp_sum=149.8:send_avg=162.0:send_max=162.0:send_min=162.0:send_std=0.0:send_sum=324.0:sstart_avg=11.0:sstart_max=11.0:sstart_min=11.0:sstart_std=0.0:sstart_sum=22.0],(3637cc01-e6fc-43d6-88f4-1049cc00623c_5@MCPsignal.139.210:5e-09[&&NHX:Sample=rhiztom3:Type=capture:capture_class=c__Gammaproteobacteria:capture_domain=d__Bacteria:capture_family=f__Burkholderiaceae:capture_genus=g__Massilia:capture_order=o__Burkholderiales:capture_phylum=p__Proteobacteria:capture_species=s__Massilia sp002354135:heptad=MCP-36H],08ac07f3-5fe2-4ba0-be0e-782e292ecf90_5@MCPsignal.132.287:0.00503043[&&NHX:Sample=rhiztom3:Type=capture:besthit=91.4:bitscore=239.0:capture_class=c__Gammaproteobacteria:capture_domain=d__Bacteria:capture_family=f__Halomonadaceae:capture_genus=g__Halomonas:capture_order=o__Pseudomonadales:capture_phylum=p__Proteobacteria:capture_species=s__Halomonas sp000686925:evalue=4.16e-81:gapopen=0.0:heptad=MCP-36H:length=152.0:mismatch=13.0:qcovhsp=98.1:qend=152.0:qstart=1.0:ref_name=RS_GCF_014395425.1_protein.faa_NZ_CP060711.1_2567@PF00015_full_PFAM.665.868:scovhsp=74.9:send=162.0:sstart=11.0])0:5e-09[&&NHX:Sample_counter=rhiztom3--2:Type_counter=capture--2:besthit_avg=91.4:besthit_max=91.4:besthit_min=91.4:besthit_std=0:besthit_sum=91.4:bitscore_avg=239.0:bitscore_max=239.0:bitscore_min=239.0:bitscore_std=0:bitscore_sum=239.0:capture_class_counter=c__Gammaproteobacteria--2:capture_domain_counter=d__Bacteria--2:capture_family_counter=f__Burkholderiaceae--1||f__Halomonadaceae--1:capture_genus_counter=g__Halomonas--1||g__Massilia--1:capture_order_counter=o__Burkholderiales--1||o__Pseudomonadales--1:capture_phylum_counter=p__Proteobacteria--2:capture_species_counter=s__Halomonas sp000686925--1||s__Massilia sp002354135--1:evalue_avg=4.16e-81:evalue_max=4.16e-81:evalue_min=4.16e-81:evalue_std=0:evalue_sum=4.16e-81:gapopen_avg=0.0:gapopen_max=0.0:gapopen_min=0.0:gapopen_std=0:gapopen_sum=0.0:gtdb_class_counter=:gtdb_domain_counter=:gtdb_family_counter=:gtdb_genus_counter=:gtdb_order_counter=:gtdb_phylum_counter=:gtdb_species_counter=:heptad_counter=MCP-36H--2:lbd_counter=:length_avg=152.0:length_max=152.0:length_min=152.0:length_std=0:length_sum=152.0:mismatch_avg=13.0:mismatch_max=13.0:mismatch_min=13.0:mismatch_std=0:mismatch_sum=13.0:name=N1201120:qcovhsp_avg=98.1:qcovhsp_max=98.1:qcovhsp_min=98.1:qcovhsp_std=0:qcovhsp_sum=98.1:qend_avg=152.0:qend_max=152.0:qend_min=152.0:qend_std=0:qend_sum=152.0:qstart_avg=1.0:qstart_max=1.0:qstart_min=1.0:qstart_std=0:qstart_sum=1.0:ref_name_counter=RS_GCF_014395425.1_protein.faa_NZ_CP060711.1_2567@PF00015_full_PFAM.665.868--1:scovhsp_avg=74.9:scovhsp_max=74.9:scovhsp_min=74.9:scovhsp_std=0:scovhsp_sum=74.9:send_avg=162.0:send_max=162.0:send_min=162.0:send_std=0:send_sum=162.0:sstart_avg=11.0:sstart_max=11.0:sstart_min=11.0:sstart_std=0:sstart_sum=11.0])0.999:0.0625329[&&NHX:Sample_counter=rhiztom1--2||rhiztom3--2:Type_counter=capture--4:besthit_avg=91.86666666666667:besthit_max=92.1:besthit_min=91.4:besthit_std=0.40414518843273145:besthit_sum=275.6:bitscore_avg=240.33333333333334:bitscore_max=241.0:bitscore_min=239.0:bitscore_std=1.1547005383792515:bitscore_sum=721.0:capture_class_counter=c__Gammaproteobacteria--4:capture_domain_counter=d__Bacteria--4:capture_family_counter=f__Burkholderiaceae--1||f__Halomonadaceae--3:capture_genus_counter=g__Halomonas--3||g__Massilia--1:capture_order_counter=o__Burkholderiales--1||o__Pseudomonadales--3:capture_phylum_counter=p__Proteobacteria--4:capture_species_counter=s__Halomonas sp000686925--3||s__Massilia sp002354135--1:evalue_avg=2.0666666666666665e-81:evalue_max=4.16e-81:evalue_min=1.02e-81:evalue_std=1.812879845255425e-81:evalue_sum=6.2e-81:gapopen_avg=0.0:gapopen_max=0.0:gapopen_min=0.0:gapopen_std=0.0:gapopen_sum=0.0:gtdb_class_counter=:gtdb_domain_counter=:gtdb_family_counter=:gtdb_genus_counter=:gtdb_order_counter=:gtdb_phylum_counter=:gtdb_species_counter=:heptad_counter=MCP-36H--4:lbd_counter=:length_avg=152.0:length_max=152.0:length_min=152.0:length_std=0.0:length_sum=456.0:mismatch_avg=12.333333333333334:mismatch_max=13.0:mismatch_min=12.0:mismatch_std=0.5773502691896257:mismatch_sum=37.0:name=N1201121:qcovhsp_avg=98.09999999999998:qcovhsp_max=98.1:qcovhsp_min=98.1:qcovhsp_std=1.7404671430534633e-14:qcovhsp_sum=294.29999999999995:qend_avg=152.0:qend_max=152.0:qend_min=152.0:qend_std=0.0:qend_sum=456.0:qstart_avg=1.0:qstart_max=1.0:qstart_min=1.0:qstart_std=0.0:qstart_sum=3.0:ref_name_counter=RS_GCF_014395425.1_protein.faa_NZ_CP060711.1_2567@PF00015_full_PFAM.665.868--3:scovhsp_avg=74.9:scovhsp_max=74.9:scovhsp_min=74.9:scovhsp_std=0.0:scovhsp_sum=224.70000000000002:send_avg=162.0:send_max=162.0:send_min=162.0:send_std=0.0:send_sum=486.0:sstart_avg=11.0:sstart_max=11.0:sstart_min=11.0:sstart_std=0.0:sstart_sum=33.0],RS_GCF_014395425.1_protein.faa_NZ_CP060711.1_2567@PF00015_full_PFAM.665.868:0.00490178[&&NHX:Type=GTDB:gtdb_class=c__Gammaproteobacteria:gtdb_domain=d__Bacteria:gtdb_family=f__Xanthomonadaceae:gtdb_genus=g__Thermomonas:gtdb_order=o__Xanthomonadales:gtdb_phylum=p__Proteobacteria:gtdb_species=s__Thermomonas brevis:heptad=MCP-36H:species=d__Bacteria_p__Proteobacteria_c__Gammaproteobacteria_o__Xanthomonadales_f__Xanthomonadaceae_g__Thermomonas_s__Thermomonas brevis])0.944:0.0209194[&&NHX:Sample_counter=rhiztom1--2||rhiztom3--2:Type_counter=GTDB--1||capture--4:besthit_avg=91.86666666666667:besthit_max=92.1:besthit_min=91.4:besthit_std=0.40414518843273145:besthit_sum=275.6:bitscore_avg=240.33333333333334:bitscore_max=241.0:bitscore_min=239.0:bitscore_std=1.1547005383792515:bitscore_sum=721.0:capture_class_counter=c__Gammaproteobacteria--4:capture_domain_counter=d__Bacteria--4:capture_family_counter=f__Burkholderiaceae--1||f__Halomonadaceae--3:capture_genus_counter=g__Halomonas--3||g__Massilia--1:capture_order_counter=o__Burkholderiales--1||o__Pseudomonadales--3:capture_phylum_counter=p__Proteobacteria--4:capture_species_counter=s__Halomonas sp000686925--3||s__Massilia sp002354135--1:evalue_avg=2.0666666666666665e-81:evalue_max=4.16e-81:evalue_min=1.02e-81:evalue_std=1.812879845255425e-81:evalue_sum=6.2e-81:gapopen_avg=0.0:gapopen_max=0.0:gapopen_min=0.0:gapopen_std=0.0:gapopen_sum=0.0:gtdb_class_counter=c__Gammaproteobacteria--1:gtdb_domain_counter=d__Bacteria--1:gtdb_family_counter=f__Xanthomonadaceae--1:gtdb_genus_counter=g__Thermomonas--1:gtdb_order_counter=o__Xanthomonadales--1:gtdb_phylum_counter=p__Proteobacteria--1:gtdb_species_counter=s__Thermomonas brevis--1:heptad_counter=MCP-36H--5:lbd_counter=:lca_tree=s__Thermomonas brevis:length_avg=152.0:length_max=152.0:length_min=152.0:length_std=0.0:length_sum=456.0:mismatch_avg=12.333333333333334:mismatch_max=13.0:mismatch_min=12.0:mismatch_std=0.5773502691896257:mismatch_sum=37.0:name=N1201123:qcovhsp_avg=98.09999999999998:qcovhsp_max=98.1:qcovhsp_min=98.1:qcovhsp_std=1.7404671430534633e-14:qcovhsp_sum=294.29999999999995:qend_avg=152.0:qend_max=152.0:qend_min=152.0:qend_std=0.0:qend_sum=456.0:qstart_avg=1.0:qstart_max=1.0:qstart_min=1.0:qstart_std=0.0:qstart_sum=3.0:ref_name_counter=RS_GCF_014395425.1_protein.faa_NZ_CP060711.1_2567@PF00015_full_PFAM.665.868--3:scovhsp_avg=74.9:scovhsp_max=74.9:scovhsp_min=74.9:scovhsp_std=0.0:scovhsp_sum=224.70000000000002:send_avg=162.0:send_max=162.0:send_min=162.0:send_std=0.0:send_sum=486.0:sstart_avg=11.0:sstart_max=11.0:sstart_min=11.0:sstart_std=0.0:sstart_sum=33.0],(((d8b1dd8c-2d83-436a-b96c-83396cbfffe1_1@MCPsignal.295.402:0.0338993[&&NHX:Sample=rhiztom1:Type=capture:besthit=95.3:bitscore=178.0:capture_class=c__Gammaproteobacteria:capture_domain=d__Bacteria:capture_family=f__Burkholderiaceae:capture_genus=g__Hylemonella:capture_order=o__Burkholderiales:capture_phylum=p__Proteobacteria:capture_species=s__Hylemonella gracilis:evalue=6.52e-59:gapopen=0.0:heptad=MCP-36H:length=107.0:mismatch=5.0:qcovhsp=100.0:qend=107.0:qstart=1.0:ref_name=RS_GCF_014678725.1_protein.faa_NZ_CP061497.1_2261@PF00015_full_PFAM.600.731:scovhsp=81.7:send=131.0:sstart=25.0],(((2f02c6c1-0853-499f-b6a1-d8c8d077eac3_5@MCPsignal.23.143:0.0143625[&&NHX:Sample=rhiztom2:Type=capture:besthit=62.2:bitscore=112.0:capture_class=c__Gammaproteobacteria:capture_domain=d__Bacteria:capture_family=f__Burkholderiaceae:capture_genus=g__Aquabacterium:capture_order=o__Burkholderiales:capture_phylum=p__Proteobacteria:capture_species=s__Aquabacterium sp002339015:evalue=3.32e-32:gapopen=0.0:heptad=MCP-36H:length=119.0:mismatch=45.0:qcovhsp=99.2:qend=120.0:qstart=2.0:ref_name=RS_GCF_001431505.1_protein.faa_NZ_LDJP01000033.1_1@PF00015_full_PFAM.60.217:scovhsp=75.8:send=129.0:sstart=11.0],2ddd7a3e-ad03-581a-a3f9-9ebaa1d0a6e6_3@MCPsignal.158.234:5e-09[&&NHX:Sample=rhiztom2:Type=capture:besthit=100.0:bitscore=129.0:capture_class=c__Gammaproteobacteria:capture_domain=d__Bacteria:capture_family=f__Xanthomonadaceae:capture_genus=g__Thermomonas:capture_order=o__Xanthomonadales:capture_phylum=p__Proteobacteria:capture_species=s__Thermomonas sp014678725:evalue=8.11e-40:gapopen=0.0:heptad=MCP-36H:length=76.0:mismatch=0.0:qcovhsp=100.0:qend=76.0:qstart=1.0:ref_name=RS_GCF_014678725.1_protein.faa_NZ_CP061497.1_2261@PF00015_full_PFAM.600.731:scovhsp=58.0:send=86.0:sstart=11.0])0:5e-09[&&NHX:Sample_counter=rhiztom2--2:Type_counter=capture--2:besthit_avg=81.1:besthit_max=100.0:besthit_min=62.2:besthit_std=26.728636328851493:besthit_sum=162.2:bitscore_avg=120.5:bitscore_max=129.0:bitscore_min=112.0:bitscore_std=12.020815280171307:bitscore_sum=241.0:capture_class_counter=c__Gammaproteobacteria--2:capture_domain_counter=d__Bacteria--2:capture_family_counter=f__Burkholderiaceae--1||f__Xanthomonadaceae--1:capture_genus_counter=g__Aquabacterium--1||g__Thermomonas--1:capture_order_counter=o__Burkholderiales--1||o__Xanthomonadales--1:capture_phylum_counter=p__Proteobacteria--2:capture_species_counter=s__Aquabacterium sp002339015--1||s__Thermomonas sp014678725--1:evalue_avg=1.6600000405499998e-32:evalue_max=3.32e-32:evalue_min=8.11e-40:evalue_std=2.3475944561929777e-32:evalue_sum=3.3200000810999997e-32:gapopen_avg=0.0:gapopen_max=0.0:gapopen_min=0.0:gapopen_std=0.0:gapopen_sum=0.0:gtdb_class_counter=:gtdb_domain_counter=:gtdb_family_counter=:gtdb_genus_counter=:gtdb_order_counter=:gtdb_phylum_counter=:gtdb_species_counter=:heptad_counter=MCP-36H--2:lbd_counter=:length_avg=97.5:length_max=119.0:length_min=76.0:length_std=30.405591591021544:length_sum=195.0:mismatch_avg=22.5:mismatch_max=45.0:mismatch_min=0.0:mismatch_std=31.81980515339464:mismatch_sum=45.0:name=N1201127:qcovhsp_avg=99.6:qcovhsp_max=100.0:qcovhsp_min=99.2:qcovhsp_std=0.565685424949236:qcovhsp_sum=199.2:qend_avg=98.0:qend_max=120.0:qend_min=76.0:qend_std=31.11269837220809:qend_sum=196.0:qstart_avg=1.5:qstart_max=2.0:qstart_min=1.0:qstart_std=0.7071067811865476:qstart_sum=3.0:ref_name_counter=RS_GCF_001431505.1_protein.faa_NZ_LDJP01000033.1_1@PF00015_full_PFAM.60.217--1||RS_GCF_014678725.1_protein.faa_NZ_CP061497.1_2261@PF00015_full_PFAM.600.731--1:scovhsp_avg=66.9:scovhsp_max=75.8:scovhsp_min=58.0:scovhsp_std=12.586500705120544:scovhsp_sum=133.8:send_avg=107.5:send_max=129.0:send_min=86.0:send_std=30.405591591021544:send_sum=215.0:sstart_avg=11.0:sstart_max=11.0:sstart_min=11.0:sstart_std=0.0:sstart_sum=22.0],(154f76bc-fe5f-4a75-b4d3-091737f798f1_3@MCPsignal.206.296:5e-09[&&NHX:Sample=rhiztom2:Type=capture:besthit=100.0:bitscore=151.0:capture_class=c__Gammaproteobacteria:capture_domain=d__Bacteria:capture_family=f__Xanthomonadaceae:capture_genus=g__Thermomonas:capture_order=o__Xanthomonadales:capture_phylum=p__Proteobacteria:capture_species=s__Thermomonas sp014678725:evalue=2.13e-48:gapopen=0.0:heptad=MCP-36H:length=90.0:mismatch=0.0:qcovhsp=100.0:qend=90.0:qstart=1.0:ref_name=RS_GCF_014678725.1_protein.faa_NZ_CP061497.1_2261@PF00015_full_PFAM.600.731:scovhsp=68.7:send=100.0:sstart=11.0],f1785349-7a97-47e1-9d97-c58ffb519763_6@MCPsignal.409.498:5e-09[&&NHX:Sample=rhiztom1:Type=capture:besthit=100.0:bitscore=149.0:capture_class=c__Gammaproteobacteria:capture_domain=d__Bacteria:capture_family=f__Xanthomonadaceae:capture_genus=g__Thermomonas:capture_order=o__Xanthomonadales:capture_phylum=p__Proteobacteria:capture_species=s__Thermomonas sp014678725:evalue=8.33e-48:gapopen=0.0:heptad=MCP-36H:length=89.0:mismatch=0.0:qcovhsp=100.0:qend=89.0:qstart=1.0:ref_name=RS_GCF_014678725.1_protein.faa_NZ_CP061497.1_2261@PF00015_full_PFAM.600.731:scovhsp=67.9:send=99.0:sstart=11.0])0.668:5e-09[&&NHX:Sample_counter=rhiztom1--1||rhiztom2--1:Type_counter=capture--2:besthit_avg=100.0:besthit_max=100.0:besthit_min=100.0:besthit_std=0.0:besthit_sum=200.0:bitscore_avg=150.0:bitscore_max=151.0:bitscore_min=149.0:bitscore_std=1.4142135623730951:bitscore_sum=300.0:capture_class_counter=c__Gammaproteobacteria--2:capture_domain_counter=d__Bacteria--2:capture_family_counter=f__Xanthomonadaceae--2:capture_genus_counter=g__Thermomonas--2:capture_order_counter=o__Xanthomonadales--2:capture_phylum_counter=p__Proteobacteria--2:capture_species_counter=s__Thermomonas sp014678725--2:evalue_avg=5.23e-48:evalue_max=8.33e-48:evalue_min=2.13e-48:evalue_std=4.3840620433565945e-48:evalue_sum=1.046e-47:gapopen_avg=0.0:gapopen_max=0.0:gapopen_min=0.0:gapopen_std=0.0:gapopen_sum=0.0:gtdb_class_counter=:gtdb_domain_counter=:gtdb_family_counter=:gtdb_genus_counter=:gtdb_order_counter=:gtdb_phylum_counter=:gtdb_species_counter=:heptad_counter=MCP-36H--2:lbd_counter=:length_avg=89.5:length_max=90.0:length_min=89.0:length_std=0.7071067811865476:length_sum=179.0:mismatch_avg=0.0:mismatch_max=0.0:mismatch_min=0.0:mismatch_std=0.0:mismatch_sum=0.0:name=N1201130:qcovhsp_avg=100.0:qcovhsp_max=100.0:qcovhsp_min=100.0:qcovhsp_std=0.0:qcovhsp_sum=200.0:qend_avg=89.5:qend_max=90.0:qend_min=89.0:qend_std=0.7071067811865476:qend_sum=179.0:qstart_avg=1.0:qstart_max=1.0:qstart_min=1.0:qstart_std=0.0:qstart_sum=2.0:ref_name_counter=RS_GCF_014678725.1_protein.faa_NZ_CP061497.1_2261@PF00015_full_PFAM.600.731--2:scovhsp_avg=68.30000000000001:scovhsp_max=68.7:scovhsp_min=67.9:scovhsp_std=0.565685424949236:scovhsp_sum=136.60000000000002:send_avg=99.5:send_max=100.0:send_min=99.0:send_std=0.7071067811865476:send_sum=199.0:sstart_avg=11.0:sstart_max=11.0:sstart_min=11.0:sstart_std=0.0:sstart_sum=22.0])0:5e-09[&&NHX:Sample_counter=rhiztom1--1||rhiztom2--3:Type_counter=capture--4:besthit_avg=90.55:besthit_max=100.0:besthit_min=62.2:besthit_std=18.899999999999995:besthit_sum=362.2:bitscore_avg=135.25:bitscore_max=151.0:bitscore_min=112.0:bitscore_std=18.409689477736084:bitscore_sum=541.0:capture_class_counter=c__Gammaproteobacteria--4:capture_domain_counter=d__Bacteria--4:capture_family_counter=f__Burkholderiaceae--1||f__Xanthomonadaceae--3:capture_genus_counter=g__Aquabacterium--1||g__Thermomonas--3:capture_order_counter=o__Burkholderiales--1||o__Xanthomonadales--3:capture_phylum_counter=p__Proteobacteria--4:capture_species_counter=s__Aquabacterium sp002339015--1||s__Thermomonas sp014678725--3:evalue_avg=8.300000202750002e-33:evalue_max=3.32e-32:evalue_min=2.13e-48:evalue_std=1.6599999864833336e-32:evalue_sum=3.320000081100001e-32:gapopen_avg=0.0:gapopen_max=0.0:gapopen_min=0.0:gapopen_std=0.0:gapopen_sum=0.0:gtdb_class_counter=:gtdb_domain_counter=:gtdb_family_counter=:gtdb_genus_counter=:gtdb_order_counter=:gtdb_phylum_counter=:gtdb_species_counter=:heptad_counter=MCP-36H--4:lbd_counter=:length_avg=93.5:length_max=119.0:length_min=76.0:length_std=18.15672510852843:length_sum=374.0:mismatch_avg=11.25:mismatch_max=45.0:mismatch_min=0.0:mismatch_std=22.5:mismatch_sum=45.0:name=N1201131:qcovhsp_avg=99.8:qcovhsp_max=100.0:qcovhsp_min=99.2:qcovhsp_std=0.3999999999999986:qcovhsp_sum=399.2:qend_avg=93.75:qend_max=120.0:qend_min=76.0:qend_std=18.625699092025155:qend_sum=375.0:qstart_avg=1.25:qstart_max=2.0:qstart_min=1.0:qstart_std=0.5:qstart_sum=5.0:ref_name_counter=RS_GCF_001431505.1_protein.faa_NZ_LDJP01000033.1_1@PF00015_full_PFAM.60.217--1||RS_GCF_014678725.1_protein.faa_NZ_CP061497.1_2261@PF00015_full_PFAM.600.731--3:scovhsp_avg=67.6:scovhsp_max=75.8:scovhsp_min=58.0:scovhsp_std=7.318925239860471:scovhsp_sum=270.4:send_avg=103.5:send_max=129.0:send_min=86.0:send_std=18.15672510852843:send_sum=414.0:sstart_avg=11.0:sstart_max=11.0:sstart_min=11.0:sstart_std=0.0:sstart_sum=44.0],(RS_GCF_014678725.1_protein.faa_NZ_CP061497.1_2261@PF00015_full_PFAM.600.731:5e-09[&&NHX:Type=GTDB:gtdb_class=c__Gammaproteobacteria:gtdb_domain=d__Bacteria:gtdb_family=f__Xanthomonadaceae:gtdb_genus=g__Thermomonas:gtdb_order=o__Xanthomonadales:gtdb_phylum=p__Proteobacteria:gtdb_species=s__Thermomonas sp014678725:heptad=MCP-36H:species=d__Bacteria_p__Proteobacteria_c__Gammaproteobacteria_o__Xanthomonadales_f__Xanthomonadaceae_g__Thermomonas_s__Thermomonas sp014678725],(cd38f684-38d1-407a-8d99-e0dc44d0e624_1@MCPsignal.62.208:5e-09[&&NHX:Sample=rhiztom1:Type=capture:besthit=82.2:bitscore=195.0:capture_class=c__Gammaproteobacteria:capture_domain=d__Bacteria:capture_family=f__Xanthomonadaceae:capture_genus=g__Thermomonas:capture_order=o__Xanthomonadales:capture_phylum=p__Proteobacteria:capture_species=s__Thermomonas sp014678725:evalue=8.89e-64:gapopen=0.0:heptad=MCP-36H:length=146.0:mismatch=26.0:qcovhsp=100.0:qend=146.0:qstart=1.0:ref_name=RS_GCF_014395425.1_protein.faa_NZ_CP060711.1_2567@PF00015_full_PFAM.665.868:scovhsp=71.9:send=156.0:sstart=11.0],0cdd7869-98f9-43a7-8be6-7f5e95c635f1_6@MCPsignal.205.359:0.00472995[&&NHX:Sample=rhiztom2:Type=capture:besthit=90.8:bitscore=226.0:capture_class=c__Gammaproteobacteria:capture_domain=d__Bacteria:capture_family=f__Burkholderiaceae:capture_genus=g__Aquabacterium:capture_order=o__Burkholderiales:capture_phylum=p__Proteobacteria:capture_species=s__Aquabacterium sp002339015:evalue=5.94e-76:gapopen=1.0:heptad=MCP-36H:length=152.0:mismatch=13.0:qcovhsp=98.1:qend=151.0:qstart=1.0:ref_name=RS_GCF_014395425.1_protein.faa_NZ_CP060711.1_2567@PF00015_full_PFAM.665.868:scovhsp=74.9:send=162.0:sstart=11.0])0:5e-09[&&NHX:Sample_counter=rhiztom1--1||rhiztom2--1:Type_counter=capture--2:besthit_avg=86.5:besthit_max=90.8:besthit_min=82.2:besthit_std=6.081118318204305:besthit_sum=173.0:bitscore_avg=210.5:bitscore_max=226.0:bitscore_min=195.0:bitscore_std=21.920310216782973:bitscore_sum=421.0:capture_class_counter=c__Gammaproteobacteria--2:capture_domain_counter=d__Bacteria--2:capture_family_counter=f__Burkholderiaceae--1||f__Xanthomonadaceae--1:capture_genus_counter=g__Aquabacterium--1||g__Thermomonas--1:capture_order_counter=o__Burkholderiales--1||o__Xanthomonadales--1:capture_phylum_counter=p__Proteobacteria--2:capture_species_counter=s__Aquabacterium sp002339015--1||s__Thermomonas sp014678725--1:evalue_avg=4.44500000000297e-64:evalue_max=8.89e-64:evalue_min=5.94e-76:evalue_std=6.286179284744207e-64:evalue_sum=8.89000000000594e-64:gapopen_avg=0.5:gapopen_max=1.0:gapopen_min=0.0:gapopen_std=0.7071067811865476:gapopen_sum=1.0:gtdb_class_counter=:gtdb_domain_counter=:gtdb_family_counter=:gtdb_genus_counter=:gtdb_order_counter=:gtdb_phylum_counter=:gtdb_species_counter=:heptad_counter=MCP-36H--2:lbd_counter=:length_avg=149.0:length_max=152.0:length_min=146.0:length_std=4.242640687119285:length_sum=298.0:mismatch_avg=19.5:mismatch_max=26.0:mismatch_min=13.0:mismatch_std=9.192388155425117:mismatch_sum=39.0:name=N1201135:qcovhsp_avg=99.05:qcovhsp_max=100.0:qcovhsp_min=98.1:qcovhsp_std=1.3435028842544443:qcovhsp_sum=198.1:qend_avg=148.5:qend_max=151.0:qend_min=146.0:qend_std=3.5355339059327378:qend_sum=297.0:qstart_avg=1.0:qstart_max=1.0:qstart_min=1.0:qstart_std=0.0:qstart_sum=2.0:ref_name_counter=RS_GCF_014395425.1_protein.faa_NZ_CP060711.1_2567@PF00015_full_PFAM.665.868--2:scovhsp_avg=73.4:scovhsp_max=74.9:scovhsp_min=71.9:scovhsp_std=2.1213203435596424:scovhsp_sum=146.8:send_avg=159.0:send_max=162.0:send_min=156.0:send_std=4.242640687119285:send_sum=318.0:sstart_avg=11.0:sstart_max=11.0:sstart_min=11.0:sstart_std=0.0:sstart_sum=22.0])0:5e-09[&&NHX:Sample_counter=rhiztom1--1||rhiztom2--1:Type_counter=GTDB--1||capture--2:besthit_avg=86.5:besthit_max=90.8:besthit_min=82.2:besthit_std=6.081118318204305:besthit_sum=173.0:bitscore_avg=210.5:bitscore_max=226.0:bitscore_min=195.0:bitscore_std=21.920310216782973:bitscore_sum=421.0:capture_class_counter=c__Gammaproteobacteria--2:capture_domain_counter=d__Bacteria--2:capture_family_counter=f__Burkholderiaceae--1||f__Xanthomonadaceae--1:capture_genus_counter=g__Aquabacterium--1||g__Thermomonas--1:capture_order_counter=o__Burkholderiales--1||o__Xanthomonadales--1:capture_phylum_counter=p__Proteobacteria--2:capture_species_counter=s__Aquabacterium sp002339015--1||s__Thermomonas sp014678725--1:evalue_avg=4.44500000000297e-64:evalue_max=8.89e-64:evalue_min=5.94e-76:evalue_std=6.286179284744207e-64:evalue_sum=8.89000000000594e-64:gapopen_avg=0.5:gapopen_max=1.0:gapopen_min=0.0:gapopen_std=0.7071067811865476:gapopen_sum=1.0:gtdb_class_counter=c__Gammaproteobacteria--1:gtdb_domain_counter=d__Bacteria--1:gtdb_family_counter=f__Xanthomonadaceae--1:gtdb_genus_counter=g__Thermomonas--1:gtdb_order_counter=o__Xanthomonadales--1:gtdb_phylum_counter=p__Proteobacteria--1:gtdb_species_counter=s__Thermomonas sp014678725--1:heptad_counter=MCP-36H--3:lbd_counter=:lca_tree=s__Thermomonas sp014678725:length_avg=149.0:length_max=152.0:length_min=146.0:length_std=4.242640687119285:length_sum=298.0:mismatch_avg=19.5:mismatch_max=26.0:mismatch_min=13.0:mismatch_std=9.192388155425117:mismatch_sum=39.0:name=N1201136:qcovhsp_avg=99.05:qcovhsp_max=100.0:qcovhsp_min=98.1:qcovhsp_std=1.3435028842544443:qcovhsp_sum=198.1:qend_avg=148.5:qend_max=151.0:qend_min=146.0:qend_std=3.5355339059327378:qend_sum=297.0:qstart_avg=1.0:qstart_max=1.0:qstart_min=1.0:qstart_std=0.0:qstart_sum=2.0:ref_name_counter=RS_GCF_014395425.1_protein.faa_NZ_CP060711.1_2567@PF00015_full_PFAM.665.868--2:scovhsp_avg=73.4:scovhsp_max=74.9:scovhsp_min=71.9:scovhsp_std=2.1213203435596424:scovhsp_sum=146.8:send_avg=159.0:send_max=162.0:send_min=156.0:send_std=4.242640687119285:send_sum=318.0:sstart_avg=11.0:sstart_max=11.0:sstart_min=11.0:sstart_std=0.0:sstart_sum=22.0])0.781:0.00907642[&&NHX:Sample_counter=rhiztom1--2||rhiztom2--4:Type_counter=GTDB--1||capture--6:besthit_avg=89.2:besthit_max=100.0:besthit_min=62.2:besthit_std=15.036488951879688:besthit_sum=535.2:bitscore_avg=160.33333333333334:bitscore_max=226.0:bitscore_min=112.0:bitscore_std=42.53782630396935:bitscore_sum=962.0:capture_class_counter=c__Gammaproteobacteria--6:capture_domain_counter=d__Bacteria--6:capture_family_counter=f__Burkholderiaceae--2||f__Xanthomonadaceae--4:capture_genus_counter=g__Aquabacterium--2||g__Thermomonas--4:capture_order_counter=o__Burkholderiales--2||o__Xanthomonadales--4:capture_phylum_counter=p__Proteobacteria--6:capture_species_counter=s__Aquabacterium sp002339015--2||s__Thermomonas sp014678725--4:evalue_avg=5.533333468500001e-33:evalue_max=3.32e-32:evalue_min=5.94e-76:evalue_std=1.3553843177182383e-32:evalue_sum=3.320000081100001e-32:gapopen_avg=0.16666666666666666:gapopen_max=1.0:gapopen_min=0.0:gapopen_std=0.408248290463863:gapopen_sum=1.0:gtdb_class_counter=c__Gammaproteobacteria--1:gtdb_domain_counter=d__Bacteria--1:gtdb_family_counter=f__Xanthomonadaceae--1:gtdb_genus_counter=g__Thermomonas--1:gtdb_order_counter=o__Xanthomonadales--1:gtdb_phylum_counter=p__Proteobacteria--1:gtdb_species_counter=s__Thermomonas sp014678725--1:heptad_counter=MCP-36H--7:lbd_counter=:lca_tree=s__Thermomonas sp014678725:length_avg=112.0:length_max=152.0:length_min=76.0:length_std=31.981244503614928:length_sum=672.0:mismatch_avg=14.0:mismatch_max=45.0:mismatch_min=0.0:mismatch_std=18.40652058374966:mismatch_sum=84.0:name=N1201137:qcovhsp_avg=99.55000000000001:qcovhsp_max=100.0:qcovhsp_min=98.1:qcovhsp_std=0.7791020472313:qcovhsp_sum=597.3000000000001:qend_avg=112.0:qend_max=151.0:qend_min=76.0:qend_std=31.78049716414141:qend_sum=672.0:qstart_avg=1.1666666666666667:qstart_max=2.0:qstart_min=1.0:qstart_std=0.408248290463863:qstart_sum=7.0:ref_name_counter=RS_GCF_001431505.1_protein.faa_NZ_LDJP01000033.1_1@PF00015_full_PFAM.60.217--1||RS_GCF_014395425.1_protein.faa_NZ_CP060711.1_2567@PF00015_full_PFAM.665.868--2||RS_GCF_014678725.1_protein.faa_NZ_CP061497.1_2261@PF00015_full_PFAM.600.731--3:scovhsp_avg=69.53333333333333:scovhsp_max=75.8:scovhsp_min=58.0:scovhsp_std=6.481563597363422:scovhsp_sum=417.2:send_avg=122.0:send_max=162.0:send_min=86.0:send_std=31.981244503614928:send_sum=732.0:sstart_avg=11.0:sstart_max=11.0:sstart_min=11.0:sstart_std=0.0:sstart_sum=66.0])0.79:0.00918751[&&NHX:Sample_counter=rhiztom1--3||rhiztom2--4:Type_counter=GTDB--1||capture--7:besthit_avg=90.07142857142857:besthit_max=100.0:besthit_min=62.2:besthit_std=13.918658254984479:besthit_sum=630.5:bitscore_avg=162.85714285714286:bitscore_max=226.0:bitscore_min=112.0:bitscore_std=39.40147447083917:bitscore_sum=1140.0:capture_class_counter=c__Gammaproteobacteria--7:capture_domain_counter=d__Bacteria--7:capture_family_counter=f__Burkholderiaceae--3||f__Xanthomonadaceae--4:capture_genus_counter=g__Aquabacterium--2||g__Hylemonella--1||g__Thermomonas--4:capture_order_counter=o__Burkholderiales--3||o__Xanthomonadales--4:capture_phylum_counter=p__Proteobacteria--7:capture_species_counter=s__Aquabacterium sp002339015--2||s__Hylemonella gracilis--1||s__Thermomonas sp014678725--4:evalue_avg=4.742857258714287e-33:evalue_max=3.32e-32:evalue_min=5.94e-76:evalue_std=1.254842045281815e-32:evalue_sum=3.320000081100001e-32:gapopen_avg=0.14285714285714285:gapopen_max=1.0:gapopen_min=0.0:gapopen_std=0.3779644730092273:gapopen_sum=1.0:gtdb_class_counter=c__Gammaproteobacteria--1:gtdb_domain_counter=d__Bacteria--1:gtdb_family_counter=f__Xanthomonadaceae--1:gtdb_genus_counter=g__Thermomonas--1:gtdb_order_counter=o__Xanthomonadales--1:gtdb_phylum_counter=p__Proteobacteria--1:gtdb_species_counter=s__Thermomonas sp014678725--1:heptad_counter=MCP-36H--8:lbd_counter=:lca_tree=s__Thermomonas sp014678725:length_avg=111.28571428571429:length_max=152.0:length_min=76.0:length_std=29.255850045841463:length_sum=779.0:mismatch_avg=12.714285714285714:mismatch_max=45.0:mismatch_min=0.0:mismatch_std=17.143650775280097:mismatch_sum=89.0:name=N1201138:qcovhsp_avg=99.61428571428573:qcovhsp_max=100.0:qcovhsp_min=98.1:qcovhsp_std=0.731274165249879:qcovhsp_sum=697.3000000000001:qend_avg=111.28571428571429:qend_max=151.0:qend_min=76.0:qend_std=29.072978781646977:qend_sum=779.0:qstart_avg=1.1428571428571428:qstart_max=2.0:qstart_min=1.0:qstart_std=0.37796447300922725:qstart_sum=8.0:ref_name_counter=RS_GCF_001431505.1_protein.faa_NZ_LDJP01000033.1_1@PF00015_full_PFAM.60.217--1||RS_GCF_014395425.1_protein.faa_NZ_CP060711.1_2567@PF00015_full_PFAM.665.868--2||RS_GCF_014678725.1_protein.faa_NZ_CP061497.1_2261@PF00015_full_PFAM.600.731--4:scovhsp_avg=71.27142857142857:scovhsp_max=81.7:scovhsp_min=58.0:scovhsp_std=7.493711649490812:scovhsp_sum=498.90000000000003:send_avg=123.28571428571429:send_max=162.0:send_min=86.0:send_std=29.392256835853246:send_sum=863.0:sstart_avg=13.0:sstart_max=25.0:sstart_min=11.0:sstart_std=5.291502622129181:sstart_sum=91.0],44a0619e-b347-4af4-9121-300f63957658_5@MCPsignal.145.300:0.0146129[&&NHX:Sample=rhiztom1:Type=capture:besthit=93.4:bitscore=242.0:capture_class=c__Gammaproteobacteria:capture_domain=d__Bacteria:capture_family=f__Burkholderiaceae:capture_genus=g__Ramlibacter:capture_order=o__Burkholderiales:capture_phylum=p__Proteobacteria:capture_species=s__Ramlibacter sp013697775:evalue=3.58e-82:gapopen=0.0:heptad=MCP-36H:length=152.0:mismatch=10.0:qcovhsp=98.1:qend=152.0:qstart=1.0:ref_name=RS_GCF_014395425.1_protein.faa_NZ_CP060711.1_2567@PF00015_full_PFAM.665.868:scovhsp=74.9:send=162.0:sstart=11.0])0.75:0.00442684[&&NHX:Sample_counter=rhiztom1--4||rhiztom2--4:Type_counter=GTDB--1||capture--8:besthit_avg=90.4875:besthit_max=100.0:besthit_min=62.2:besthit_std=12.939798795079575:besthit_sum=723.9:bitscore_avg=172.75:bitscore_max=242.0:bitscore_min=112.0:bitscore_std=45.97437174277488:bitscore_sum=1382.0:capture_class_counter=c__Gammaproteobacteria--8:capture_domain_counter=d__Bacteria--8:capture_family_counter=f__Burkholderiaceae--4||f__Xanthomonadaceae--4:capture_genus_counter=g__Aquabacterium--2||g__Hylemonella--1||g__Ramlibacter--1||g__Thermomonas--4:capture_order_counter=o__Burkholderiales--4||o__Xanthomonadales--4:capture_phylum_counter=p__Proteobacteria--8:capture_species_counter=s__Aquabacterium sp002339015--2||s__Hylemonella gracilis--1||s__Ramlibacter sp013697775--1||s__Thermomonas sp014678725--4:evalue_avg=4.150000101375001e-33:evalue_max=3.32e-32:evalue_min=3.58e-82:evalue_std=1.1737972526735007e-32:evalue_sum=3.320000081100001e-32:gapopen_avg=0.125:gapopen_max=1.0:gapopen_min=0.0:gapopen_std=0.3535533905932738:gapopen_sum=1.0:gtdb_class_counter=c__Gammaproteobacteria--1:gtdb_domain_counter=d__Bacteria--1:gtdb_family_counter=f__Xanthomonadaceae--1:gtdb_genus_counter=g__Thermomonas--1:gtdb_order_counter=o__Xanthomonadales--1:gtdb_phylum_counter=p__Proteobacteria--1:gtdb_species_counter=s__Thermomonas sp014678725--1:heptad_counter=MCP-36H--9:lbd_counter=:lca_tree=s__Thermomonas sp014678725:length_avg=116.375:length_max=152.0:length_min=76.0:length_std=30.673103620505795:length_sum=931.0:mismatch_avg=12.375:mismatch_max=45.0:mismatch_min=0.0:mismatch_std=15.900920907742599:mismatch_sum=99.0:name=N1201140:qcovhsp_avg=99.425:qcovhsp_max=100.0:qcovhsp_min=98.1:qcovhsp_std=0.8631338250816057:qcovhsp_sum=795.4:qend_avg=116.375:qend_max=152.0:qend_min=76.0:qend_std=30.52370273363683:qend_sum=931.0:qstart_avg=1.125:qstart_max=2.0:qstart_min=1.0:qstart_std=0.3535533905932738:qstart_sum=9.0:ref_name_counter=RS_GCF_001431505.1_protein.faa_NZ_LDJP01000033.1_1@PF00015_full_PFAM.60.217--1||RS_GCF_014395425.1_protein.faa_NZ_CP060711.1_2567@PF00015_full_PFAM.665.868--3||RS_GCF_014678725.1_protein.faa_NZ_CP061497.1_2261@PF00015_full_PFAM.600.731--4:scovhsp_avg=71.72500000000001:scovhsp_max=81.7:scovhsp_min=58.0:scovhsp_std=7.055443693651429:scovhsp_sum=573.8000000000001:send_avg=128.125:send_max=162.0:send_min=86.0:send_std=30.460454456791773:send_sum=1025.0:sstart_avg=12.75:sstart_max=25.0:sstart_min=11.0:sstart_std=4.949747468305833:sstart_sum=102.0],((RS_GCF_014678725.1_protein.faa_NZ_CP061497.1_288@PF00015_full_PFAM.503.696:0.015878[&&NHX:Type=GTDB:gtdb_class=c__Gammaproteobacteria:gtdb_domain=d__Bacteria:gtdb_family=f__Xanthomonadaceae:gtdb_genus=g__Thermomonas:gtdb_order=o__Xanthomonadales:gtdb_phylum=p__Proteobacteria:gtdb_species=s__Thermomonas sp014678725:heptad=MCP-36H:species=d__Bacteria_p__Proteobacteria_c__Gammaproteobacteria_o__Xanthomonadales_f__Xanthomonadaceae_g__Thermomonas_s__Thermomonas sp014678725],(5b2a6d13-9f2e-47cf-9da8-fbf92251a489_3@MCPsignal.209.341:0.0058994[&&NHX:Sample=rhiztom3:Type=capture:besthit=93.9:bitscore=215.0:capture_class=c__Gammaproteobacteria:capture_domain=d__Bacteria:capture_family=f__Burkholderiaceae:capture_genus=g__Curvibacter:capture_order=o__Burkholderiales:capture_phylum=p__Proteobacteria:capture_species=s__Curvibacter sp019233055:evalue=5.05e-72:gapopen=0.0:heptad=MCP-36H:length=132.0:mismatch=8.0:qcovhsp=100.0:qend=132.0:qstart=1.0:ref_name=RS_GCF_000423885.1_protein.faa_NZ_AUIV01000032.1_26@PF00015_full_PFAM.503.699:scovhsp=67.3:send=143.0:sstart=12.0],ee353f88-2d64-405a-bdd9-b32ad3614b83_2@MCPsignal.25.179:0.00485648[&&NHX:Sample=rhiztom3:Type=capture:besthit=92.1:bitscore=235.0:capture_class=c__Gammaproteobacteria:capture_domain=d__Bacteria:capture_family=f__Burkholderiaceae:capture_genus=g__Hylemonella:capture_order=o__Burkholderiales:capture_phylum=p__Proteobacteria:capture_species=s__Hylemonella gracilis:evalue=1.88e-79:gapopen=0.0:heptad=MCP-36H:length=151.0:mismatch=12.0:qcovhsp=98.1:qend=151.0:qstart=1.0:ref_name=RS_GCF_014395425.1_protein.faa_NZ_CP060711.1_2567@PF00015_full_PFAM.665.868:scovhsp=74.4:send=162.0:sstart=12.0])0.888:0.00997202[&&NHX:Sample_counter=rhiztom3--2:Type_counter=capture--2:besthit_avg=93.0:besthit_max=93.9:besthit_min=92.1:besthit_std=1.2727922061357937:besthit_sum=186.0:bitscore_avg=225.0:bitscore_max=235.0:bitscore_min=215.0:bitscore_std=14.142135623730951:bitscore_sum=450.0:capture_class_counter=c__Gammaproteobacteria--2:capture_domain_counter=d__Bacteria--2:capture_family_counter=f__Burkholderiaceae--2:capture_genus_counter=g__Curvibacter--1||g__Hylemonella--1:capture_order_counter=o__Burkholderiales--2:capture_phylum_counter=p__Proteobacteria--2:capture_species_counter=s__Curvibacter sp019233055--1||s__Hylemonella gracilis--1:evalue_avg=2.525000094e-72:evalue_max=5.05e-72:evalue_min=1.88e-79:evalue_std=3.57088911205599e-72:evalue_sum=5.050000188e-72:gapopen_avg=0.0:gapopen_max=0.0:gapopen_min=0.0:gapopen_std=0.0:gapopen_sum=0.0:gtdb_class_counter=:gtdb_domain_counter=:gtdb_family_counter=:gtdb_genus_counter=:gtdb_order_counter=:gtdb_phylum_counter=:gtdb_species_counter=:heptad_counter=MCP-36H--2:lbd_counter=:length_avg=141.5:length_max=151.0:length_min=132.0:length_std=13.435028842544403:length_sum=283.0:mismatch_avg=10.0:mismatch_max=12.0:mismatch_min=8.0:mismatch_std=2.8284271247461903:mismatch_sum=20.0:name=N1201144:qcovhsp_avg=99.05:qcovhsp_max=100.0:qcovhsp_min=98.1:qcovhsp_std=1.3435028842544443:qcovhsp_sum=198.1:qend_avg=141.5:qend_max=151.0:qend_min=132.0:qend_std=13.435028842544403:qend_sum=283.0:qstart_avg=1.0:qstart_max=1.0:qstart_min=1.0:qstart_std=0.0:qstart_sum=2.0:ref_name_counter=RS_GCF_000423885.1_protein.faa_NZ_AUIV01000032.1_26@PF00015_full_PFAM.503.699--1||RS_GCF_014395425.1_protein.faa_NZ_CP060711.1_2567@PF00015_full_PFAM.665.868--1:scovhsp_avg=70.85:scovhsp_max=74.4:scovhsp_min=67.3:scovhsp_std=5.0204581464244935:scovhsp_sum=141.7:send_avg=152.5:send_max=162.0:send_min=143.0:send_std=13.435028842544403:send_sum=305.0:sstart_avg=12.0:sstart_max=12.0:sstart_min=12.0:sstart_std=0.0:sstart_sum=24.0])0.904:0.0107595[&&NHX:Sample_counter=rhiztom3--2:Type_counter=GTDB--1||capture--2:besthit_avg=93.0:besthit_max=93.9:besthit_min=92.1:besthit_std=1.2727922061357937:besthit_sum=186.0:bitscore_avg=225.0:bitscore_max=235.0:bitscore_min=215.0:bitscore_std=14.142135623730951:bitscore_sum=450.0:capture_class_counter=c__Gammaproteobacteria--2:capture_domain_counter=d__Bacteria--2:capture_family_counter=f__Burkholderiaceae--2:capture_genus_counter=g__Curvibacter--1||g__Hylemonella--1:capture_order_counter=o__Burkholderiales--2:capture_phylum_counter=p__Proteobacteria--2:capture_species_counter=s__Curvibacter sp019233055--1||s__Hylemonella gracilis--1:evalue_avg=2.525000094e-72:evalue_max=5.05e-72:evalue_min=1.88e-79:evalue_std=3.57088911205599e-72:evalue_sum=5.050000188e-72:gapopen_avg=0.0:gapopen_max=0.0:gapopen_min=0.0:gapopen_std=0.0:gapopen_sum=0.0:gtdb_class_counter=c__Gammaproteobacteria--1:gtdb_domain_counter=d__Bacteria--1:gtdb_family_counter=f__Xanthomonadaceae--1:gtdb_genus_counter=g__Thermomonas--1:gtdb_order_counter=o__Xanthomonadales--1:gtdb_phylum_counter=p__Proteobacteria--1:gtdb_species_counter=s__Thermomonas sp014678725--1:heptad_counter=MCP-36H--3:lbd_counter=:lca_tree=s__Thermomonas sp014678725:length_avg=141.5:length_max=151.0:length_min=132.0:length_std=13.435028842544403:length_sum=283.0:mismatch_avg=10.0:mismatch_max=12.0:mismatch_min=8.0:mismatch_std=2.8284271247461903:mismatch_sum=20.0:name=N1201145:qcovhsp_avg=99.05:qcovhsp_max=100.0:qcovhsp_min=98.1:qcovhsp_std=1.3435028842544443:qcovhsp_sum=198.1:qend_avg=141.5:qend_max=151.0:qend_min=132.0:qend_std=13.435028842544403:qend_sum=283.0:qstart_avg=1.0:qstart_max=1.0:qstart_min=1.0:qstart_std=0.0:qstart_sum=2.0:ref_name_counter=RS_GCF_000423885.1_protein.faa_NZ_AUIV01000032.1_26@PF00015_full_PFAM.503.699--1||RS_GCF_014395425.1_protein.faa_NZ_CP060711.1_2567@PF00015_full_PFAM.665.868--1:scovhsp_avg=70.85:scovhsp_max=74.4:scovhsp_min=67.3:scovhsp_std=5.0204581464244935:scovhsp_sum=141.7:send_avg=152.5:send_max=162.0:send_min=143.0:send_std=13.435028842544403:send_sum=305.0:sstart_avg=12.0:sstart_max=12.0:sstart_min=12.0:sstart_std=0.0:sstart_sum=24.0],(RS_GCF_000423885.1_protein.faa_NZ_AUIV01000032.1_26@PF00015_full_PFAM.503.699:0.0168178[&&NHX:Type=GTDB:gtdb_class=c__Gammaproteobacteria:gtdb_domain=d__Bacteria:gtdb_family=f__Xanthomonadaceae:gtdb_genus=g__Thermomonas:gtdb_order=o__Xanthomonadales:gtdb_phylum=p__Proteobacteria:gtdb_species=s__Thermomonas fusca:heptad=MCP-36H:species=d__Bacteria_p__Proteobacteria_c__Gammaproteobacteria_o__Xanthomonadales_f__Xanthomonadaceae_g__Thermomonas_s__Thermomonas fusca],(15b4eb42-e653-490d-8952-fae3ffc6f682_6@MCPsignal.484.639:5e-09[&&NHX:Sample=rhiztom1:Type=capture:besthit=68.4:bitscore=163.0:capture_class=c__Gammaproteobacteria:capture_domain=d__Bacteria:capture_family=f__Burkholderiaceae:capture_genus=g__Curvibacter:capture_order=o__Burkholderiales:capture_phylum=p__Proteobacteria:capture_species=s__Curvibacter sp019233055:evalue=4.48e-51:gapopen=0.0:heptad=MCP-36H:length=155.0:mismatch=49.0:qcovhsp=100.0:qend=155.0:qstart=1.0:ref_name=RS_GCF_001431425.1_protein.faa_NZ_LDJG01000024.1_2@PF00015_full_PFAM.547.747:scovhsp=77.5:send=162.0:sstart=8.0],48d7f751-86aa-4253-b88c-10a323223853_6@MCPsignal.528.683:0.00490869[&&NHX:Sample=rhiztom1:Type=capture:besthit=92.9:bitscore=198.0:capture_class=c__Gammaproteobacteria:capture_domain=d__Bacteria:capture_family=f__Burkholderiaceae:capture_genus=g__Aquabacterium:capture_order=o__Burkholderiales:capture_phylum=p__Proteobacteria:capture_species=s__Aquabacterium sp002339015:evalue=3.59e-65:gapopen=0.0:heptad=MCP-36H:length=155.0:mismatch=11.0:qcovhsp=100.0:qend=155.0:qstart=1.0:ref_name=GB_GCA_019104945.1_protein.faa_JAHRWW010000048.1_40@PF00015_full_PFAM.500.690:scovhsp=81.6:send=163.0:sstart=9.0])0.879:0.00963499[&&NHX:Sample_counter=rhiztom1--2:Type_counter=capture--2:besthit_avg=80.65:besthit_max=92.9:besthit_min=68.4:besthit_std=17.324116139070416:besthit_sum=161.3:bitscore_avg=180.5:bitscore_max=198.0:bitscore_min=163.0:bitscore_std=24.748737341529164:bitscore_sum=361.0:capture_class_counter=c__Gammaproteobacteria--2:capture_domain_counter=d__Bacteria--2:capture_family_counter=f__Burkholderiaceae--2:capture_genus_counter=g__Aquabacterium--1||g__Curvibacter--1:capture_order_counter=o__Burkholderiales--2:capture_phylum_counter=p__Proteobacteria--2:capture_species_counter=s__Aquabacterium sp002339015--1||s__Curvibacter sp019233055--1:evalue_avg=2.2400000000000178e-51:evalue_max=4.48e-51:evalue_min=3.59e-65:evalue_std=3.1678383797157074e-51:evalue_sum=4.4800000000000355e-51:gapopen_avg=0.0:gapopen_max=0.0:gapopen_min=0.0:gapopen_std=0.0:gapopen_sum=0.0:gtdb_class_counter=:gtdb_domain_counter=:gtdb_family_counter=:gtdb_genus_counter=:gtdb_order_counter=:gtdb_phylum_counter=:gtdb_species_counter=:heptad_counter=MCP-36H--2:lbd_counter=:length_avg=155.0:length_max=155.0:length_min=155.0:length_std=0.0:length_sum=310.0:mismatch_avg=30.0:mismatch_max=49.0:mismatch_min=11.0:mismatch_std=26.870057685088806:mismatch_sum=60.0:name=N1201149:qcovhsp_avg=100.0:qcovhsp_max=100.0:qcovhsp_min=100.0:qcovhsp_std=0.0:qcovhsp_sum=200.0:qend_avg=155.0:qend_max=155.0:qend_min=155.0:qend_std=0.0:qend_sum=310.0:qstart_avg=1.0:qstart_max=1.0:qstart_min=1.0:qstart_std=0.0:qstart_sum=2.0:ref_name_counter=GB_GCA_019104945.1_protein.faa_JAHRWW010000048.1_40@PF00015_full_PFAM.500.690--1||RS_GCF_001431425.1_protein.faa_NZ_LDJG01000024.1_2@PF00015_full_PFAM.547.747--1:scovhsp_avg=79.55:scovhsp_max=81.6:scovhsp_min=77.5:scovhsp_std=2.899137802864841:scovhsp_sum=159.1:send_avg=162.5:send_max=163.0:send_min=162.0:send_std=0.7071067811865476:send_sum=325.0:sstart_avg=8.5:sstart_max=9.0:sstart_min=8.0:sstart_std=0.7071067811865476:sstart_sum=17.0])0:5e-09[&&NHX:Sample_counter=rhiztom1--2:Type_counter=GTDB--1||capture--2:besthit_avg=80.65:besthit_max=92.9:besthit_min=68.4:besthit_std=17.324116139070416:besthit_sum=161.3:bitscore_avg=180.5:bitscore_max=198.0:bitscore_min=163.0:bitscore_std=24.748737341529164:bitscore_sum=361.0:capture_class_counter=c__Gammaproteobacteria--2:capture_domain_counter=d__Bacteria--2:capture_family_counter=f__Burkholderiaceae--2:capture_genus_counter=g__Aquabacterium--1||g__Curvibacter--1:capture_order_counter=o__Burkholderiales--2:capture_phylum_counter=p__Proteobacteria--2:capture_species_counter=s__Aquabacterium sp002339015--1||s__Curvibacter sp019233055--1:evalue_avg=2.2400000000000178e-51:evalue_max=4.48e-51:evalue_min=3.59e-65:evalue_std=3.1678383797157074e-51:evalue_sum=4.4800000000000355e-51:gapopen_avg=0.0:gapopen_max=0.0:gapopen_min=0.0:gapopen_std=0.0:gapopen_sum=0.0:gtdb_class_counter=c__Gammaproteobacteria--1:gtdb_domain_counter=d__Bacteria--1:gtdb_family_counter=f__Xanthomonadaceae--1:gtdb_genus_counter=g__Thermomonas--1:gtdb_order_counter=o__Xanthomonadales--1:gtdb_phylum_counter=p__Proteobacteria--1:gtdb_species_counter=s__Thermomonas fusca--1:heptad_counter=MCP-36H--3:lbd_counter=:lca_tree=s__Thermomonas fusca:length_avg=155.0:length_max=155.0:length_min=155.0:length_std=0.0:length_sum=310.0:mismatch_avg=30.0:mismatch_max=49.0:mismatch_min=11.0:mismatch_std=26.870057685088806:mismatch_sum=60.0:name=N1201150:qcovhsp_avg=100.0:qcovhsp_max=100.0:qcovhsp_min=100.0:qcovhsp_std=0.0:qcovhsp_sum=200.0:qend_avg=155.0:qend_max=155.0:qend_min=155.0:qend_std=0.0:qend_sum=310.0:qstart_avg=1.0:qstart_max=1.0:qstart_min=1.0:qstart_std=0.0:qstart_sum=2.0:ref_name_counter=GB_GCA_019104945.1_protein.faa_JAHRWW010000048.1_40@PF00015_full_PFAM.500.690--1||RS_GCF_001431425.1_protein.faa_NZ_LDJG01000024.1_2@PF00015_full_PFAM.547.747--1:scovhsp_avg=79.55:scovhsp_max=81.6:scovhsp_min=77.5:scovhsp_std=2.899137802864841:scovhsp_sum=159.1:send_avg=162.5:send_max=163.0:send_min=162.0:send_std=0.7071067811865476:send_sum=325.0:sstart_avg=8.5:sstart_max=9.0:sstart_min=8.0:sstart_std=0.7071067811865476:sstart_sum=17.0])0.769:0.00527266[&&NHX:Sample_counter=rhiztom1--2||rhiztom3--2:Type_counter=GTDB--2||capture--4:besthit_avg=86.82499999999999:besthit_max=93.9:besthit_min=68.4:besthit_std=12.305385000072121:besthit_sum=347.29999999999995:bitscore_avg=202.75:bitscore_max=235.0:bitscore_min=163.0:bitscore_std=30.510927004381013:bitscore_sum=811.0:capture_class_counter=c__Gammaproteobacteria--4:capture_domain_counter=d__Bacteria--4:capture_family_counter=f__Burkholderiaceae--4:capture_genus_counter=g__Aquabacterium--1||g__Curvibacter--2||g__Hylemonella--1:capture_order_counter=o__Burkholderiales--4:capture_phylum_counter=p__Proteobacteria--4:capture_species_counter=s__Aquabacterium sp002339015--1||s__Curvibacter sp019233055--2||s__Hylemonella gracilis--1:evalue_avg=1.1200000000000089e-51:evalue_max=4.48e-51:evalue_min=1.88e-79:evalue_std=2.2399999999999937e-51:evalue_sum=4.4800000000000355e-51:gapopen_avg=0.0:gapopen_max=0.0:gapopen_min=0.0:gapopen_std=0.0:gapopen_sum=0.0:gtdb_class_counter=c__Gammaproteobacteria--2:gtdb_domain_counter=d__Bacteria--2:gtdb_family_counter=f__Xanthomonadaceae--2:gtdb_genus_counter=g__Thermomonas--2:gtdb_order_counter=o__Xanthomonadales--2:gtdb_phylum_counter=p__Proteobacteria--2:gtdb_species_counter=s__Thermomonas fusca--1||s__Thermomonas sp014678725--1:heptad_counter=MCP-36H--6:lbd_counter=:lca_tree=g__Thermomonas:length_avg=148.25:length_max=155.0:length_min=132.0:length_std=10.996211468804457:length_sum=593.0:mismatch_avg=20.0:mismatch_max=49.0:mismatch_min=8.0:mismatch_std=19.407902170679517:mismatch_sum=80.0:name=N1201151:qcovhsp_avg=99.525:qcovhsp_max=100.0:qcovhsp_min=98.1:qcovhsp_std=0.950000000000003:qcovhsp_sum=398.1:qend_avg=148.25:qend_max=155.0:qend_min=132.0:qend_std=10.996211468804457:qend_sum=593.0:qstart_avg=1.0:qstart_max=1.0:qstart_min=1.0:qstart_std=0.0:qstart_sum=4.0:ref_name_counter=GB_GCA_019104945.1_protein.faa_JAHRWW010000048.1_40@PF00015_full_PFAM.500.690--1||RS_GCF_000423885.1_protein.faa_NZ_AUIV01000032.1_26@PF00015_full_PFAM.503.699--1||RS_GCF_001431425.1_protein.faa_NZ_LDJG01000024.1_2@PF00015_full_PFAM.547.747--1||RS_GCF_014395425.1_protein.faa_NZ_CP060711.1_2567@PF00015_full_PFAM.665.868--1:scovhsp_avg=75.19999999999999:scovhsp_max=81.6:scovhsp_min=67.3:scovhsp_std=6.036003092554982:scovhsp_sum=300.79999999999995:send_avg=157.5:send_max=163.0:send_min=143.0:send_std=9.678154093971983:send_sum=630.0:sstart_avg=10.25:sstart_max=12.0:sstart_min=8.0:sstart_std=2.0615528128088303:sstart_sum=41.0])0.779:0.0152402[&&NHX:Sample_counter=rhiztom1--6||rhiztom2--4||rhiztom3--2:Type_counter=GTDB--3||capture--12:besthit_avg=89.26666666666665:besthit_max=100.0:besthit_min=62.2:besthit_std=12.292298648365408:besthit_sum=1071.1999999999998:bitscore_avg=182.75:bitscore_max=242.0:bitscore_min=112.0:bitscore_std=42.627615888806595:bitscore_sum=2193.0:capture_class_counter=c__Gammaproteobacteria--12:capture_domain_counter=d__Bacteria--12:capture_family_counter=f__Burkholderiaceae--8||f__Xanthomonadaceae--4:capture_genus_counter=g__Aquabacterium--3||g__Curvibacter--2||g__Hylemonella--2||g__Ramlibacter--1||g__Thermomonas--4:capture_order_counter=o__Burkholderiales--8||o__Xanthomonadales--4:capture_phylum_counter=p__Proteobacteria--12:capture_species_counter=s__Aquabacterium sp002339015--3||s__Curvibacter sp019233055--2||s__Hylemonella gracilis--2||s__Ramlibacter sp013697775--1||s__Thermomonas sp014678725--4:evalue_avg=2.7666667342500006e-33:evalue_max=3.32e-32:evalue_min=3.58e-82:evalue_std=9.58401444726456e-33:evalue_sum=3.320000081100001e-32:gapopen_avg=0.08333333333333333:gapopen_max=1.0:gapopen_min=0.0:gapopen_std=0.28867513459481287:gapopen_sum=1.0:gtdb_class_counter=c__Gammaproteobacteria--3:gtdb_domain_counter=d__Bacteria--3:gtdb_family_counter=f__Xanthomonadaceae--3:gtdb_genus_counter=g__Thermomonas--3:gtdb_order_counter=o__Xanthomonadales--3:gtdb_phylum_counter=p__Proteobacteria--3:gtdb_species_counter=s__Thermomonas fusca--1||s__Thermomonas sp014678725--2:heptad_counter=MCP-36H--15:lbd_counter=:lca_tree=g__Thermomonas:length_avg=127.0:length_max=155.0:length_min=76.0:length_std=29.631064780058107:length_sum=1524.0:mismatch_avg=14.916666666666666:mismatch_max=49.0:mismatch_min=0.0:mismatch_std=16.66492415133345:mismatch_sum=179.0:name=N1201152:qcovhsp_avg=99.45833333333336:qcovhsp_max=100.0:qcovhsp_min=98.1:qcovhsp_std=0.8500891218875343:qcovhsp_sum=1193.5000000000002:qend_avg=127.0:qend_max=155.0:qend_min=76.0:qend_std=29.532724530287044:qend_sum=1524.0:qstart_avg=1.0833333333333333:qstart_max=2.0:qstart_min=1.0:qstart_std=0.28867513459481287:qstart_sum=13.0:ref_name_counter=GB_GCA_019104945.1_protein.faa_JAHRWW010000048.1_40@PF00015_full_PFAM.500.690--1||RS_GCF_000423885.1_protein.faa_NZ_AUIV01000032.1_26@PF00015_full_PFAM.503.699--1||RS_GCF_001431425.1_protein.faa_NZ_LDJG01000024.1_2@PF00015_full_PFAM.547.747--1||RS_GCF_001431505.1_protein.faa_NZ_LDJP01000033.1_1@PF00015_full_PFAM.60.217--1||RS_GCF_014395425.1_protein.faa_NZ_CP060711.1_2567@PF00015_full_PFAM.665.868--4||RS_GCF_014678725.1_protein.faa_NZ_CP061497.1_2261@PF00015_full_PFAM.600.731--4:scovhsp_avg=72.88333333333334:scovhsp_max=81.7:scovhsp_min=58.0:scovhsp_std=6.673942998821247:scovhsp_sum=874.6:send_avg=137.91666666666666:send_max=163.0:send_min=86.0:send_std=28.7258462438314:send_sum=1655.0:sstart_avg=11.916666666666666:sstart_max=25.0:sstart_min=8.0:sstart_std=4.273774855458757:sstart_sum=143.0])0:5e-09[&&NHX:Sample_counter=rhiztom1--8||rhiztom2--4||rhiztom3--4:Type_counter=GTDB--4||capture--16:besthit_avg=89.78666666666666:besthit_max=100.0:besthit_min=62.2:besthit_std=10.950072841679876:besthit_sum=1346.8:bitscore_avg=194.26666666666668:bitscore_max=242.0:bitscore_min=112.0:bitscore_std=44.68055931781048:bitscore_sum=2914.0:capture_class_counter=c__Gammaproteobacteria--16:capture_domain_counter=d__Bacteria--16:capture_family_counter=f__Burkholderiaceae--9||f__Halomonadaceae--3||f__Xanthomonadaceae--4:capture_genus_counter=g__Aquabacterium--3||g__Curvibacter--2||g__Halomonas--3||g__Hylemonella--2||g__Massilia--1||g__Ramlibacter--1||g__Thermomonas--4:capture_order_counter=o__Burkholderiales--9||o__Pseudomonadales--3||o__Xanthomonadales--4:capture_phylum_counter=p__Proteobacteria--16:capture_species_counter=s__Aquabacterium sp002339015--3||s__Curvibacter sp019233055--2||s__Halomonas sp000686925--3||s__Hylemonella gracilis--2||s__Massilia sp002354135--1||s__Ramlibacter sp013697775--1||s__Thermomonas sp014678725--4:evalue_avg=2.2133333874000006e-33:evalue_max=3.32e-32:evalue_min=3.58e-82:evalue_std=8.572203124648658e-33:evalue_sum=3.320000081100001e-32:gapopen_avg=0.06666666666666667:gapopen_max=1.0:gapopen_min=0.0:gapopen_std=0.25819888974716115:gapopen_sum=1.0:gtdb_class_counter=c__Gammaproteobacteria--4:gtdb_domain_counter=d__Bacteria--4:gtdb_family_counter=f__Xanthomonadaceae--4:gtdb_genus_counter=g__Thermomonas--4:gtdb_order_counter=o__Xanthomonadales--4:gtdb_phylum_counter=p__Proteobacteria--4:gtdb_species_counter=s__Thermomonas brevis--1||s__Thermomonas fusca--1||s__Thermomonas sp014678725--2:heptad_counter=MCP-36H--20:lbd_counter=:lca_tree=g__Thermomonas:length_avg=132.0:length_max=155.0:length_min=76.0:length_std=28.231188426986208:length_sum=1980.0:mismatch_avg=14.4:mismatch_max=49.0:mismatch_min=0.0:mismatch_std=14.81215716902842:mismatch_sum=216.0:name=N1201153:qcovhsp_avg=99.18666666666665:qcovhsp_max=100.0:qcovhsp_min=98.1:qcovhsp_std=0.9402633876181947:qcovhsp_sum=1487.7999999999997:qend_avg=132.0:qend_max=155.0:qend_min=76.0:qend_std=28.150107840443017:qend_sum=1980.0:qstart_avg=1.0666666666666667:qstart_max=2.0:qstart_min=1.0:qstart_std=0.25819888974716115:qstart_sum=16.0:ref_name_counter=GB_GCA_019104945.1_protein.faa_JAHRWW010000048.1_40@PF00015_full_PFAM.500.690--1||RS_GCF_000423885.1_protein.faa_NZ_AUIV01000032.1_26@PF00015_full_PFAM.503.699--1||RS_GCF_001431425.1_protein.faa_NZ_LDJG01000024.1_2@PF00015_full_PFAM.547.747--1||RS_GCF_001431505.1_protein.faa_NZ_LDJP01000033.1_1@PF00015_full_PFAM.60.217--1||RS_GCF_014395425.1_protein.faa_NZ_CP060711.1_2567@PF00015_full_PFAM.665.868--7||RS_GCF_014678725.1_protein.faa_NZ_CP061497.1_2261@PF00015_full_PFAM.600.731--4:scovhsp_avg=73.28666666666666:scovhsp_max=81.7:scovhsp_min=58.0:scovhsp_std=5.974453551421689:scovhsp_sum=1099.3:send_avg=142.73333333333332:send_max=163.0:send_min=86.0:send_std=27.345583782047008:send_sum=2141.0:sstart_avg=11.733333333333333:sstart_max=25.0:sstart_min=8.0:sstart_std=3.8072612328599273:sstart_sum=176.0])0.682:0.00452408[&&NHX:Sample_counter=rhiztom1--8||rhiztom2--5||rhiztom3--7:Type_counter=GTDB--9||capture--20:besthit_avg=90.11764705882354:besthit_max=100.0:besthit_min=62.2:besthit_std=10.292730158594805:besthit_sum=1532.0000000000002:bitscore_avg=193.88235294117646:bitscore_max=242.0:bitscore_min=112.0:bitscore_std=41.95813740048106:bitscore_sum=3296.0:capture_class_counter=c__Gammaproteobacteria--20:capture_domain_counter=d__Bacteria--20:capture_family_counter=f__Burkholderiaceae--12||f__Halomonadaceae--3||f__Xanthomonadaceae--5:capture_genus_counter=g__Aquabacterium--6||g__Curvibacter--2||g__Halomonas--3||g__Hylemonella--2||g__Massilia--1||g__Ramlibacter--1||g__Thermomonas--5:capture_order_counter=o__Burkholderiales--12||o__Pseudomonadales--3||o__Xanthomonadales--5:capture_phylum_counter=p__Proteobacteria--20:capture_species_counter=s__Aquabacterium sp002339015--6||s__Curvibacter sp019233055--2||s__Halomonas sp000686925--3||s__Hylemonella gracilis--2||s__Massilia sp002354135--1||s__Ramlibacter sp013697775--1||s__Thermomonas sp014678725--5:evalue_avg=1.952941224176471e-33:evalue_max=3.32e-32:evalue_min=3.58e-82:evalue_std=8.052182738912733e-33:evalue_sum=3.320000081100001e-32:gapopen_avg=0.058823529411764705:gapopen_max=1.0:gapopen_min=0.0:gapopen_std=0.242535625036333:gapopen_sum=1.0:gtdb_class_counter=c__Gammaproteobacteria--9:gtdb_domain_counter=d__Bacteria--9:gtdb_family_counter=f__Xanthomonadaceae--9:gtdb_genus_counter=g__Thermomonas--9:gtdb_order_counter=o__Xanthomonadales--9:gtdb_phylum_counter=p__Proteobacteria--9:gtdb_species_counter=s__Thermomonas brevis--2||s__Thermomonas fusca--2||s__Thermomonas sp014678725--3||s__Thermomonas sp019104945--2:heptad_counter=MCP-36H--29:lbd_counter=:lca_tree=g__Thermomonas:length_avg=130.76470588235293:length_max=155.0:length_min=76.0:length_std=26.68456813348472:length_sum=2223.0:mismatch_avg=13.764705882352942:mismatch_max=49.0:mismatch_min=0.0:mismatch_std=13.975556392165153:mismatch_sum=234.0:name=N1201154:qcovhsp_avg=99.23529411764706:qcovhsp_max=100.0:qcovhsp_min=98.1:qcovhsp_std=0.9013470311640461:qcovhsp_sum=1687.0:qend_avg=130.76470588235293:qend_max=155.0:qend_min=76.0:qend_std=26.609512894275014:qend_sum=2223.0:qstart_avg=1.0588235294117647:qstart_max=2.0:qstart_min=1.0:qstart_std=0.242535625036333:qstart_sum=18.0:ref_name_counter=GB_GCA_019104945.1_protein.faa_JAHRWW010000048.1_40@PF00015_full_PFAM.500.690--1||RS_GCF_000423885.1_protein.faa_NZ_AUIV01000032.1_26@PF00015_full_PFAM.503.699--2||RS_GCF_001431425.1_protein.faa_NZ_LDJG01000024.1_2@PF00015_full_PFAM.547.747--1||RS_GCF_001431505.1_protein.faa_NZ_LDJP01000033.1_1@PF00015_full_PFAM.60.217--1||RS_GCF_014395425.1_protein.faa_NZ_CP060711.1_2567@PF00015_full_PFAM.665.868--8||RS_GCF_014678725.1_protein.faa_NZ_CP061497.1_2261@PF00015_full_PFAM.600.731--4:scovhsp_avg=71.8294117647059:scovhsp_max=81.7:scovhsp_min=58.0:scovhsp_std=6.952316583869936:scovhsp_sum=1221.1000000000001:send_avg=141.47058823529412:send_max=163.0:send_min=86.0:send_std=25.865318592322673:send_sum=2405.0:sstart_avg=11.705882352941176:sstart_max=25.0:sstart_min=8.0:sstart_std=3.5665933655652586:sstart_sum=199.0],(RS_GCF_014395425.1_protein.faa_NZ_CP060711.1_2953@PF00015_full_PFAM.505.715:5e-09[&&NHX:Type=GTDB:gtdb_class=c__Gammaproteobacteria:gtdb_domain=d__Bacteria:gtdb_family=f__Xanthomonadaceae:gtdb_genus=g__Thermomonas:gtdb_order=o__Xanthomonadales:gtdb_phylum=p__Proteobacteria:gtdb_species=s__Thermomonas brevis:heptad=MCP-36H:species=d__Bacteria_p__Proteobacteria_c__Gammaproteobacteria_o__Xanthomonadales_f__Xanthomonadaceae_g__Thermomonas_s__Thermomonas brevis],(195ce230-af74-4459-81f6-2e273fb206c6_3@MCPsignal.23.88:0[&&NHX:Sample=rhiztom3:Type=capture:capture_class=c__Thermoleophilia:capture_domain=d__Bacteria:capture_family=f__Solirubrobacteraceae:capture_genus=g__Patulibacter:capture_order=o__Solirubrobacterales:capture_phylum=p__Actinobacteriota:capture_species=s__Patulibacter americanus:heptad=MCP-36H],a8677aba-4a6e-4e0b-a14b-716894b5fb13_3@MCPsignal.35.100:0[&&NHX:Sample=rhiztom3:Type=capture:capture_class=c__Thermoleophilia:capture_domain=d__Bacteria:capture_family=f__Solirubrobacteraceae:capture_genus=g__Patulibacter:capture_order=o__Solirubrobacterales:capture_phylum=p__Actinobacteriota:capture_species=s__Patulibacter americanus:heptad=MCP-36H]):5e-09[&&NHX:Sample_counter=rhiztom3--2:Type_counter=capture--2:capture_class_counter=c__Thermoleophilia--2:capture_domain_counter=d__Bacteria--2:capture_family_counter=f__Solirubrobacteraceae--2:capture_genus_counter=g__Patulibacter--2:capture_order_counter=o__Solirubrobacterales--2:capture_phylum_counter=p__Actinobacteriota--2:capture_species_counter=s__Patulibacter americanus--2:gtdb_class_counter=:gtdb_domain_counter=:gtdb_family_counter=:gtdb_genus_counter=:gtdb_order_counter=:gtdb_phylum_counter=:gtdb_species_counter=:heptad_counter=MCP-36H--2:lbd_counter=:name=N1201158:ref_name_counter=])0.998:0.0809938[&&NHX:Sample_counter=rhiztom3--2:Type_counter=GTDB--1||capture--2:capture_class_counter=c__Thermoleophilia--2:capture_domain_counter=d__Bacteria--2:capture_family_counter=f__Solirubrobacteraceae--2:capture_genus_counter=g__Patulibacter--2:capture_order_counter=o__Solirubrobacterales--2:capture_phylum_counter=p__Actinobacteriota--2:capture_species_counter=s__Patulibacter americanus--2:gtdb_class_counter=c__Gammaproteobacteria--1:gtdb_domain_counter=d__Bacteria--1:gtdb_family_counter=f__Xanthomonadaceae--1:gtdb_genus_counter=g__Thermomonas--1:gtdb_order_counter=o__Xanthomonadales--1:gtdb_phylum_counter=p__Proteobacteria--1:gtdb_species_counter=s__Thermomonas brevis--1:heptad_counter=MCP-36H--3:lbd_counter=:lca_tree=s__Thermomonas brevis:name=N1201159:ref_name_counter=])0.887:0.0154762[&&NHX:Sample_counter=rhiztom1--8||rhiztom2--5||rhiztom3--9:Type_counter=GTDB--10||capture--22:besthit_avg=90.11764705882354:besthit_max=100.0:besthit_min=62.2:besthit_std=10.292730158594805:besthit_sum=1532.0000000000002:bitscore_avg=193.88235294117646:bitscore_max=242.0:bitscore_min=112.0:bitscore_std=41.95813740048106:bitscore_sum=3296.0:capture_class_counter=c__Gammaproteobacteria--20||c__Thermoleophilia--2:capture_domain_counter=d__Bacteria--22:capture_family_counter=f__Burkholderiaceae--12||f__Halomonadaceae--3||f__Solirubrobacteraceae--2||f__Xanthomonadaceae--5:capture_genus_counter=g__Aquabacterium--6||g__Curvibacter--2||g__Halomonas--3||g__Hylemonella--2||g__Massilia--1||g__Patulibacter--2||g__Ramlibacter--1||g__Thermomonas--5:capture_order_counter=o__Burkholderiales--12||o__Pseudomonadales--3||o__Solirubrobacterales--2||o__Xanthomonadales--5:capture_phylum_counter=p__Actinobacteriota--2||p__Proteobacteria--20:capture_species_counter=s__Aquabacterium sp002339015--6||s__Curvibacter sp019233055--2||s__Halomonas sp000686925--3||s__Hylemonella gracilis--2||s__Massilia sp002354135--1||s__Patulibacter americanus--2||s__Ramlibacter sp013697775--1||s__Thermomonas sp014678725--5:evalue_avg=1.952941224176471e-33:evalue_max=3.32e-32:evalue_min=3.58e-82:evalue_std=8.052182738912733e-33:evalue_sum=3.320000081100001e-32:gapopen_avg=0.058823529411764705:gapopen_max=1.0:gapopen_min=0.0:gapopen_std=0.242535625036333:gapopen_sum=1.0:gtdb_class_counter=c__Gammaproteobacteria--10:gtdb_domain_counter=d__Bacteria--10:gtdb_family_counter=f__Xanthomonadaceae--10:gtdb_genus_counter=g__Thermomonas--10:gtdb_order_counter=o__Xanthomonadales--10:gtdb_phylum_counter=p__Proteobacteria--10:gtdb_species_counter=s__Thermomonas brevis--3||s__Thermomonas fusca--2||s__Thermomonas sp014678725--3||s__Thermomonas sp019104945--2:heptad_counter=MCP-36H--32:lbd_counter=:lca_tree=g__Thermomonas:length_avg=130.76470588235293:length_max=155.0:length_min=76.0:length_std=26.68456813348472:length_sum=2223.0:mismatch_avg=13.764705882352942:mismatch_max=49.0:mismatch_min=0.0:mismatch_std=13.975556392165153:mismatch_sum=234.0:name=N1201160:qcovhsp_avg=99.23529411764706:qcovhsp_max=100.0:qcovhsp_min=98.1:qcovhsp_std=0.9013470311640461:qcovhsp_sum=1687.0:qend_avg=130.76470588235293:qend_max=155.0:qend_min=76.0:qend_std=26.609512894275014:qend_sum=2223.0:qstart_avg=1.0588235294117647:qstart_max=2.0:qstart_min=1.0:qstart_std=0.242535625036333:qstart_sum=18.0:ref_name_counter=GB_GCA_019104945.1_protein.faa_JAHRWW010000048.1_40@PF00015_full_PFAM.500.690--1||RS_GCF_000423885.1_protein.faa_NZ_AUIV01000032.1_26@PF00015_full_PFAM.503.699--2||RS_GCF_001431425.1_protein.faa_NZ_LDJG01000024.1_2@PF00015_full_PFAM.547.747--1||RS_GCF_001431505.1_protein.faa_NZ_LDJP01000033.1_1@PF00015_full_PFAM.60.217--1||RS_GCF_014395425.1_protein.faa_NZ_CP060711.1_2567@PF00015_full_PFAM.665.868--8||RS_GCF_014678725.1_protein.faa_NZ_CP061497.1_2261@PF00015_full_PFAM.600.731--4:scovhsp_avg=71.8294117647059:scovhsp_max=81.7:scovhsp_min=58.0:scovhsp_std=6.952316583869936:scovhsp_sum=1221.1000000000001:send_avg=141.47058823529412:send_max=163.0:send_min=86.0:send_std=25.865318592322673:send_sum=2405.0:sstart_avg=11.705882352941176:sstart_max=25.0:sstart_min=8.0:sstart_std=3.5665933655652586:sstart_sum=199.0],(GB_GCA_019104945.1_protein.faa_JAHRWW010000048.1_39@PF00015_full_PFAM.623.819:0.0414552[&&NHX:Type=GTDB:gtdb_class=c__Gammaproteobacteria:gtdb_domain=d__Bacteria:gtdb_family=f__Xanthomonadaceae:gtdb_genus=g__Thermomonas:gtdb_order=o__Xanthomonadales:gtdb_phylum=p__Proteobacteria:gtdb_species=s__Thermomonas sp019104945:heptad=MCP-36H:species=d__Bacteria_p__Proteobacteria_c__Gammaproteobacteria_o__Xanthomonadales_f__Xanthomonadaceae_g__Thermomonas_s__Thermomonas sp019104945],(GB_GCA_019104945.1_protein.faa_JAHRWW010000047.1_4@PF00015_full_PFAM.499.690:0.0450384[&&NHX:Type=GTDB:gtdb_class=c__Gammaproteobacteria:gtdb_domain=d__Bacteria:gtdb_family=f__Xanthomonadaceae:gtdb_genus=g__Thermomonas:gtdb_order=o__Xanthomonadales:gtdb_phylum=p__Proteobacteria:gtdb_species=s__Thermomonas sp019104945:heptad=MCP-36H:species=d__Bacteria_p__Proteobacteria_c__Gammaproteobacteria_o__Xanthomonadales_f__Xanthomonadaceae_g__Thermomonas_s__Thermomonas sp019104945],GB_GCA_019104945.1_protein.faa_JAHRWW010000047.1_10@PF00015_full_PFAM.504.697:0.0866394[&&NHX:Type=GTDB:gtdb_class=c__Gammaproteobacteria:gtdb_domain=d__Bacteria:gtdb_family=f__Xanthomonadaceae:gtdb_genus=g__Thermomonas:gtdb_order=o__Xanthomonadales:gtdb_phylum=p__Proteobacteria:gtdb_species=s__Thermomonas sp019104945:heptad=MCP-36H:species=d__Bacteria_p__Proteobacteria_c__Gammaproteobacteria_o__Xanthomonadales_f__Xanthomonadaceae_g__Thermomonas_s__Thermomonas sp019104945])0.693:0.00675276[&&NHX:Sample_counter=:Type_counter=GTDB--2:capture_class_counter=:capture_domain_counter=:capture_family_counter=:capture_genus_counter=:capture_order_counter=:capture_phylum_counter=:capture_species_counter=:evoltype=D:gtdb_class_counter=c__Gammaproteobacteria--2:gtdb_domain_counter=d__Bacteria--2:gtdb_family_counter=f__Xanthomonadaceae--2:gtdb_genus_counter=g__Thermomonas--2:gtdb_order_counter=o__Xanthomonadales--2:gtdb_phylum_counter=p__Proteobacteria--2:gtdb_species_counter=s__Thermomonas sp019104945--2:heptad_counter=MCP-36H--2:lbd_counter=:lca=d__Bacteria:lca_tree=s__Thermomonas sp019104945:name=N1201164:ref_name_counter=])0.776:0.00673596[&&NHX:Sample_counter=:Type_counter=GTDB--3:capture_class_counter=:capture_domain_counter=:capture_family_counter=:capture_genus_counter=:capture_order_counter=:capture_phylum_counter=:capture_species_counter=:evoltype=D:gtdb_class_counter=c__Gammaproteobacteria--3:gtdb_domain_counter=d__Bacteria--3:gtdb_family_counter=f__Xanthomonadaceae--3:gtdb_genus_counter=g__Thermomonas--3:gtdb_order_counter=o__Xanthomonadales--3:gtdb_phylum_counter=p__Proteobacteria--3:gtdb_species_counter=s__Thermomonas sp019104945--3:heptad_counter=MCP-36H--3:lbd_counter=:lca=d__Bacteria:lca_tree=s__Thermomonas sp019104945:name=N1201165:ref_name_counter=])0.567:0.00657392[&&NHX:Sample_counter=rhiztom1--8||rhiztom2--5||rhiztom3--9:Type_counter=GTDB--13||capture--22:besthit_avg=90.11764705882354:besthit_max=100.0:besthit_min=62.2:besthit_std=10.292730158594805:besthit_sum=1532.0000000000002:bitscore_avg=193.88235294117646:bitscore_max=242.0:bitscore_min=112.0:bitscore_std=41.95813740048105:bitscore_sum=3296.0:capture_class_counter=c__Gammaproteobacteria--20||c__Thermoleophilia--2:capture_domain_counter=d__Bacteria--22:capture_family_counter=f__Burkholderiaceae--12||f__Halomonadaceae--3||f__Solirubrobacteraceae--2||f__Xanthomonadaceae--5:capture_genus_counter=g__Aquabacterium--6||g__Curvibacter--2||g__Halomonas--3||g__Hylemonella--2||g__Massilia--1||g__Patulibacter--2||g__Ramlibacter--1||g__Thermomonas--5:capture_order_counter=o__Burkholderiales--12||o__Pseudomonadales--3||o__Solirubrobacterales--2||o__Xanthomonadales--5:capture_phylum_counter=p__Actinobacteriota--2||p__Proteobacteria--20:capture_species_counter=s__Aquabacterium sp002339015--6||s__Curvibacter sp019233055--2||s__Halomonas sp000686925--3||s__Hylemonella gracilis--2||s__Massilia sp002354135--1||s__Patulibacter americanus--2||s__Ramlibacter sp013697775--1||s__Thermomonas sp014678725--5:evalue_avg=1.952941224176471e-33:evalue_max=3.32e-32:evalue_min=3.58e-82:evalue_std=8.052182738912733e-33:evalue_sum=3.320000081100001e-32:gapopen_avg=0.058823529411764705:gapopen_max=1.0:gapopen_min=0.0:gapopen_std=0.242535625036333:gapopen_sum=1.0:gtdb_class_counter=c__Gammaproteobacteria--13:gtdb_domain_counter=d__Bacteria--13:gtdb_family_counter=f__Xanthomonadaceae--13:gtdb_genus_counter=g__Thermomonas--13:gtdb_order_counter=o__Xanthomonadales--13:gtdb_phylum_counter=p__Proteobacteria--13:gtdb_species_counter=s__Thermomonas brevis--3||s__Thermomonas fusca--2||s__Thermomonas sp014678725--3||s__Thermomonas sp019104945--5:heptad_counter=MCP-36H--35:lbd_counter=:lca_tree=g__Thermomonas:length_avg=130.76470588235293:length_max=155.0:length_min=76.0:length_std=26.68456813348472:length_sum=2223.0:mismatch_avg=13.764705882352942:mismatch_max=49.0:mismatch_min=0.0:mismatch_std=13.975556392165153:mismatch_sum=234.0:name=N1201166:qcovhsp_avg=99.23529411764706:qcovhsp_max=100.0:qcovhsp_min=98.1:qcovhsp_std=0.9013470311640461:qcovhsp_sum=1687.0:qend_avg=130.76470588235293:qend_max=155.0:qend_min=76.0:qend_std=26.609512894275014:qend_sum=2223.0:qstart_avg=1.0588235294117647:qstart_max=2.0:qstart_min=1.0:qstart_std=0.242535625036333:qstart_sum=18.0:ref_name_counter=GB_GCA_019104945.1_protein.faa_JAHRWW010000048.1_40@PF00015_full_PFAM.500.690--1||RS_GCF_000423885.1_protein.faa_NZ_AUIV01000032.1_26@PF00015_full_PFAM.503.699--2||RS_GCF_001431425.1_protein.faa_NZ_LDJG01000024.1_2@PF00015_full_PFAM.547.747--1||RS_GCF_001431505.1_protein.faa_NZ_LDJP01000033.1_1@PF00015_full_PFAM.60.217--1||RS_GCF_014395425.1_protein.faa_NZ_CP060711.1_2567@PF00015_full_PFAM.665.868--8||RS_GCF_014678725.1_protein.faa_NZ_CP061497.1_2261@PF00015_full_PFAM.600.731--4:scovhsp_avg=71.8294117647059:scovhsp_max=81.7:scovhsp_min=58.0:scovhsp_std=6.952316583869936:scovhsp_sum=1221.1000000000001:send_avg=141.47058823529412:send_max=163.0:send_min=86.0:send_std=25.865318592322673:send_sum=2405.0:sstart_avg=11.705882352941176:sstart_max=25.0:sstart_min=8.0:sstart_std=3.5665933655652586:sstart_sum=199.0],GB_GCA_019104945.1_protein.faa_JAHRWW010000048.1_40@PF00015_full_PFAM.500.690:0.0290042[&&NHX:Type=GTDB:gtdb_class=c__Gammaproteobacteria:gtdb_domain=d__Bacteria:gtdb_family=f__Xanthomonadaceae:gtdb_genus=g__Thermomonas:gtdb_order=o__Xanthomonadales:gtdb_phylum=p__Proteobacteria:gtdb_species=s__Thermomonas sp019104945:heptad=MCP-36H:species=d__Bacteria_p__Proteobacteria_c__Gammaproteobacteria_o__Xanthomonadales_f__Xanthomonadaceae_g__Thermomonas_s__Thermomonas sp019104945])0.993:0.0518786[&&NHX:Sample_counter=rhiztom1--8||rhiztom2--5||rhiztom3--9:Type_counter=GTDB--14||capture--22:besthit_avg=90.11764705882354:besthit_max=100.0:besthit_min=62.2:besthit_std=10.292730158594805:besthit_sum=1532.0000000000002:bitscore_avg=193.88235294117646:bitscore_max=242.0:bitscore_min=112.0:bitscore_std=41.95813740048105:bitscore_sum=3296.0:capture_class_counter=c__Gammaproteobacteria--20||c__Thermoleophilia--2:capture_domain_counter=d__Bacteria--22:capture_family_counter=f__Burkholderiaceae--12||f__Halomonadaceae--3||f__Solirubrobacteraceae--2||f__Xanthomonadaceae--5:capture_genus_counter=g__Aquabacterium--6||g__Curvibacter--2||g__Halomonas--3||g__Hylemonella--2||g__Massilia--1||g__Patulibacter--2||g__Ramlibacter--1||g__Thermomonas--5:capture_order_counter=o__Burkholderiales--12||o__Pseudomonadales--3||o__Solirubrobacterales--2||o__Xanthomonadales--5:capture_phylum_counter=p__Actinobacteriota--2||p__Proteobacteria--20:capture_species_counter=s__Aquabacterium sp002339015--6||s__Curvibacter sp019233055--2||s__Halomonas sp000686925--3||s__Hylemonella gracilis--2||s__Massilia sp002354135--1||s__Patulibacter americanus--2||s__Ramlibacter sp013697775--1||s__Thermomonas sp014678725--5:evalue_avg=1.952941224176471e-33:evalue_max=3.32e-32:evalue_min=3.58e-82:evalue_std=8.052182738912733e-33:evalue_sum=3.320000081100001e-32:gapopen_avg=0.058823529411764705:gapopen_max=1.0:gapopen_min=0.0:gapopen_std=0.242535625036333:gapopen_sum=1.0:gtdb_class_counter=c__Gammaproteobacteria--14:gtdb_domain_counter=d__Bacteria--14:gtdb_family_counter=f__Xanthomonadaceae--14:gtdb_genus_counter=g__Thermomonas--14:gtdb_order_counter=o__Xanthomonadales--14:gtdb_phylum_counter=p__Proteobacteria--14:gtdb_species_counter=s__Thermomonas brevis--3||s__Thermomonas fusca--2||s__Thermomonas sp014678725--3||s__Thermomonas sp019104945--6:heptad_counter=MCP-36H--36:lbd_counter=:lca_tree=g__Thermomonas:length_avg=130.76470588235293:length_max=155.0:length_min=76.0:length_std=26.68456813348472:length_sum=2223.0:mismatch_avg=13.764705882352942:mismatch_max=49.0:mismatch_min=0.0:mismatch_std=13.975556392165153:mismatch_sum=234.0:name=N1201168:qcovhsp_avg=99.23529411764706:qcovhsp_max=100.0:qcovhsp_min=98.1:qcovhsp_std=0.9013470311640461:qcovhsp_sum=1687.0:qend_avg=130.76470588235293:qend_max=155.0:qend_min=76.0:qend_std=26.609512894275014:qend_sum=2223.0:qstart_avg=1.0588235294117647:qstart_max=2.0:qstart_min=1.0:qstart_std=0.242535625036333:qstart_sum=18.0:ref_name_counter=GB_GCA_019104945.1_protein.faa_JAHRWW010000048.1_40@PF00015_full_PFAM.500.690--1||RS_GCF_000423885.1_protein.faa_NZ_AUIV01000032.1_26@PF00015_full_PFAM.503.699--2||RS_GCF_001431425.1_protein.faa_NZ_LDJG01000024.1_2@PF00015_full_PFAM.547.747--1||RS_GCF_001431505.1_protein.faa_NZ_LDJP01000033.1_1@PF00015_full_PFAM.60.217--1||RS_GCF_014395425.1_protein.faa_NZ_CP060711.1_2567@PF00015_full_PFAM.665.868--8||RS_GCF_014678725.1_protein.faa_NZ_CP061497.1_2261@PF00015_full_PFAM.600.731--4:scovhsp_avg=71.8294117647059:scovhsp_max=81.7:scovhsp_min=58.0:scovhsp_std=6.952316583869936:scovhsp_sum=1221.1000000000001:send_avg=141.47058823529412:send_max=163.0:send_min=86.0:send_std=25.865318592322673:send_sum=2405.0:sstart_avg=11.705882352941176:sstart_max=25.0:sstart_min=8.0:sstart_std=3.5665933655652586:sstart_sum=199.0])0.766:0.0158044[&&NHX:Sample_counter=rhiztom1--8||rhiztom2--5||rhiztom3--13:Type_counter=GTDB--57||capture--26:besthit_avg=89.48333333333333:besthit_max=100.0:besthit_min=62.2:besthit_std=10.341705969178449:besthit_sum=1610.7:bitscore_avg=190.88888888888889:bitscore_max=242.0:bitscore_min=112.0:bitscore_std=42.64061704785969:bitscore_sum=3436.0:capture_class_counter=c__Gammaproteobacteria--24||c__Thermoleophilia--2:capture_domain_counter=d__Bacteria--26:capture_family_counter=f__Burkholderiaceae--13||f__Halomonadaceae--3||f__Solirubrobacteraceae--2||f__Xanthomonadaceae--8:capture_genus_counter=g__Aquabacterium--6||g__Curvibacter--2||g__Halomonas--3||g__Hylemonella--2||g__Ideonella_A--1||g__Massilia--1||g__Patulibacter--2||g__Ramlibacter--1||g__Stenotrophomonas--3||g__Thermomonas--5:capture_order_counter=o__Burkholderiales--13||o__Pseudomonadales--3||o__Solirubrobacterales--2||o__Xanthomonadales--8:capture_phylum_counter=p__Actinobacteriota--2||p__Proteobacteria--24:capture_species_counter=s__Aquabacterium sp002339015--6||s__Curvibacter sp019233055--2||s__Halomonas sp000686925--3||s__Hylemonella gracilis--2||s__Ideonella_A sakaiensis--1||s__Massilia sp002354135--1||s__Patulibacter americanus--2||s__Ramlibacter sp013697775--1||s__Stenotrophomonas acidaminiphila_A--3||s__Thermomonas sp014678725--5:evalue_avg=1.8444444895182785e-33:evalue_max=3.32e-32:evalue_min=3.58e-82:evalue_std=7.825315033882181e-33:evalue_sum=3.320000081132901e-32:gapopen_avg=0.1111111111111111:gapopen_max=1.0:gapopen_min=0.0:gapopen_std=0.3233808333817773:gapopen_sum=2.0:gtdb_class_counter=c__Gammaproteobacteria--57:gtdb_domain_counter=d__Bacteria--57:gtdb_family_counter=f__Xanthomonadaceae--57:gtdb_genus_counter=g__Stenotrophomonas--42||g__Thermomonas--14||g__Xanthomonas_A--1:gtdb_order_counter=o__Xanthomonadales--57:gtdb_phylum_counter=p__Proteobacteria--57:gtdb_species_counter=s__Stenotrophomonas acidaminiphila--7||s__Stenotrophomonas acidaminiphila_A--6||s__Stenotrophomonas daejeonensis--6||s__Stenotrophomonas humi--1||s__Stenotrophomonas nitritireducens--8||s__Stenotrophomonas sp002345545--1||s__Stenotrophomonas sp003504055--7||s__Stenotrophomonas sp900078405--6||s__Thermomonas brevis--3||s__Thermomonas fusca--2||s__Thermomonas sp014678725--3||s__Thermomonas sp019104945--6||s__Xanthomonas_A sontii--1:heptad_counter=MCP-36H--83:lbd_counter=4HB_MCP_1--1:lca_tree=f__Xanthomonadaceae:length_avg=129.5:length_max=155.0:length_min=76.0:length_std=26.438051899398605:length_sum=2331.0:mismatch_avg=14.222222222222221:mismatch_max=49.0:mismatch_min=0.0:mismatch_std=13.696524056921524:mismatch_sum=256.0:name=N1201169:qcovhsp_avg=99.27777777777777:qcovhsp_max=100.0:qcovhsp_min=98.1:qcovhsp_std=0.8928181130591721:qcovhsp_sum=1787.0:qend_avg=129.44444444444446:qend_max=155.0:qend_min=76.0:qend_std=26.415731102379176:qend_sum=2330.0:qstart_avg=1.0555555555555556:qstart_max=2.0:qstart_min=1.0:qstart_std=0.23570226039551584:qstart_sum=19.0:ref_name_counter=GB_GCA_019104945.1_protein.faa_JAHRWW010000048.1_40@PF00015_full_PFAM.500.690--1||RS_GCF_000423885.1_protein.faa_NZ_AUIV01000032.1_26@PF00015_full_PFAM.503.699--2||RS_GCF_001431425.1_protein.faa_NZ_LDJG01000024.1_2@PF00015_full_PFAM.547.747--1||RS_GCF_001431505.1_protein.faa_NZ_LDJP01000033.1_1@PF00015_full_PFAM.60.217--1||RS_GCF_010093385.1_protein.faa_NZ_PDWV01000033.1_9@PF00015_full_PFAM.671.862--1||RS_GCF_014395425.1_protein.faa_NZ_CP060711.1_2567@PF00015_full_PFAM.665.868--8||RS_GCF_014678725.1_protein.faa_NZ_CP061497.1_2261@PF00015_full_PFAM.600.731--4:scovhsp_avg=70.97777777777779:scovhsp_max=81.7:scovhsp_min=56.5:scovhsp_std=7.651570815702644:scovhsp_sum=1277.6000000000001:send_avg=142.66666666666666:send_max=163.0:send_min=86.0:send_std=25.601011009448086:send_sum=2568.0:sstart_avg=14.166666666666666:sstart_max=56.0:sstart_min=8.0:sstart_std=10.998663020353616:sstart_sum=255.0])0.893:0.0373679[&&NHX:Sample_counter=rhiztom1--8||rhiztom2--5||rhiztom3--13:Type_counter=GTDB--58||capture--26:besthit_avg=89.48333333333333:besthit_max=100.0:besthit_min=62.2:besthit_std=10.341705969178449:besthit_sum=1610.7:bitscore_avg=190.88888888888889:bitscore_max=242.0:bitscore_min=112.0:bitscore_std=42.64061704785969:bitscore_sum=3436.0:capture_class_counter=c__Gammaproteobacteria--24||c__Thermoleophilia--2:capture_domain_counter=d__Bacteria--26:capture_family_counter=f__Burkholderiaceae--13||f__Halomonadaceae--3||f__Solirubrobacteraceae--2||f__Xanthomonadaceae--8:capture_genus_counter=g__Aquabacterium--6||g__Curvibacter--2||g__Halomonas--3||g__Hylemonella--2||g__Ideonella_A--1||g__Massilia--1||g__Patulibacter--2||g__Ramlibacter--1||g__Stenotrophomonas--3||g__Thermomonas--5:capture_order_counter=o__Burkholderiales--13||o__Pseudomonadales--3||o__Solirubrobacterales--2||o__Xanthomonadales--8:capture_phylum_counter=p__Actinobacteriota--2||p__Proteobacteria--24:capture_species_counter=s__Aquabacterium sp002339015--6||s__Curvibacter sp019233055--2||s__Halomonas sp000686925--3||s__Hylemonella gracilis--2||s__Ideonella_A sakaiensis--1||s__Massilia sp002354135--1||s__Patulibacter americanus--2||s__Ramlibacter sp013697775--1||s__Stenotrophomonas acidaminiphila_A--3||s__Thermomonas sp014678725--5:evalue_avg=1.8444444895182785e-33:evalue_max=3.32e-32:evalue_min=3.58e-82:evalue_std=7.825315033882181e-33:evalue_sum=3.320000081132901e-32:gapopen_avg=0.1111111111111111:gapopen_max=1.0:gapopen_min=0.0:gapopen_std=0.3233808333817773:gapopen_sum=2.0:gtdb_class_counter=c__Gammaproteobacteria--58:gtdb_domain_counter=d__Bacteria--58:gtdb_family_counter=f__Xanthomonadaceae--58:gtdb_genus_counter=g__Stenotrophomonas--43||g__Thermomonas--14||g__Xanthomonas_A--1:gtdb_order_counter=o__Xanthomonadales--58:gtdb_phylum_counter=p__Proteobacteria--58:gtdb_species_counter=s__Stenotrophomonas acidaminiphila--7||s__Stenotrophomonas acidaminiphila_A--6||s__Stenotrophomonas daejeonensis--7||s__Stenotrophomonas humi--1||s__Stenotrophomonas nitritireducens--8||s__Stenotrophomonas sp002345545--1||s__Stenotrophomonas sp003504055--7||s__Stenotrophomonas sp900078405--6||s__Thermomonas brevis--3||s__Thermomonas fusca--2||s__Thermomonas sp014678725--3||s__Thermomonas sp019104945--6||s__Xanthomonas_A sontii--1:heptad_counter=MCP-36H--84:lbd_counter=4HB_MCP_1--1:lca_tree=f__Xanthomonadaceae:length_avg=129.5:length_max=155.0:length_min=76.0:length_std=26.438051899398605:length_sum=2331.0:mismatch_avg=14.222222222222221:mismatch_max=49.0:mismatch_min=0.0:mismatch_std=13.696524056921524:mismatch_sum=256.0:name=N1201170:qcovhsp_avg=99.27777777777777:qcovhsp_max=100.0:qcovhsp_min=98.1:qcovhsp_std=0.8928181130591721:qcovhsp_sum=1787.0:qend_avg=129.44444444444446:qend_max=155.0:qend_min=76.0:qend_std=26.415731102379176:qend_sum=2330.0:qstart_avg=1.0555555555555556:qstart_max=2.0:qstart_min=1.0:qstart_std=0.23570226039551584:qstart_sum=19.0:ref_name_counter=GB_GCA_019104945.1_protein.faa_JAHRWW010000048.1_40@PF00015_full_PFAM.500.690--1||RS_GCF_000423885.1_protein.faa_NZ_AUIV01000032.1_26@PF00015_full_PFAM.503.699--2||RS_GCF_001431425.1_protein.faa_NZ_LDJG01000024.1_2@PF00015_full_PFAM.547.747--1||RS_GCF_001431505.1_protein.faa_NZ_LDJP01000033.1_1@PF00015_full_PFAM.60.217--1||RS_GCF_010093385.1_protein.faa_NZ_PDWV01000033.1_9@PF00015_full_PFAM.671.862--1||RS_GCF_014395425.1_protein.faa_NZ_CP060711.1_2567@PF00015_full_PFAM.665.868--8||RS_GCF_014678725.1_protein.faa_NZ_CP061497.1_2261@PF00015_full_PFAM.600.731--4:scovhsp_avg=70.97777777777779:scovhsp_max=81.7:scovhsp_min=56.5:scovhsp_std=7.651570815702644:scovhsp_sum=1277.6000000000001:send_avg=142.66666666666666:send_max=163.0:send_min=86.0:send_std=25.601011009448086:send_sum=2568.0:sstart_avg=14.166666666666666:sstart_max=56.0:sstart_min=8.0:sstart_std=10.998663020353616:sstart_sum=255.0],(((((20577bf6-1485-442b-b795-940e6bcc1af9_4@MCPsignal.55.150:5e-09[&&NHX:Sample=rhizpot3:Type=capture:besthit=64.2:bitscore=95.9:capture_class=c__Gammaproteobacteria:capture_domain=d__Bacteria:capture_family=f__Xanthomonadaceae:capture_genus=g__Stenotrophomonas:capture_order=o__Xanthomonadales:capture_phylum=p__Proteobacteria:capture_species=s__Stenotrophomonas sp002836635:evalue=8.81e-26:gapopen=0.0:heptad=MCP-36H:length=95.0:mismatch=34.0:qcovhsp=100.0:qend=95.0:qstart=1.0:ref_name=RS_GCF_001431535.1_protein.faa_NZ_LDJK01000007.1_120@PF00015_full_PFAM.499.687:scovhsp=50.5:send=163.0:sstart=69.0],a44fea70-fae9-435d-bafa-3164c5e76a75_2@MCPsignal.193.296:0.00842704[&&NHX:Sample=rhizpot3:Type=capture:capture_class=c__Gammaproteobacteria:capture_domain=d__Bacteria:capture_family=f__Burkholderiaceae:capture_genus=g__Hydrogenophaga:capture_order=o__Burkholderiales:capture_phylum=p__Proteobacteria:capture_species=s__Hydrogenophaga sp013823505:heptad=MCP-36H])0:5e-09[&&NHX:Sample_counter=rhizpot3--2:Type_counter=capture--2:besthit_avg=64.2:besthit_max=64.2:besthit_min=64.2:besthit_std=0:besthit_sum=64.2:bitscore_avg=95.9:bitscore_max=95.9:bitscore_min=95.9:bitscore_std=0:bitscore_sum=95.9:capture_class_counter=c__Gammaproteobacteria--2:capture_domain_counter=d__Bacteria--2:capture_family_counter=f__Burkholderiaceae--1||f__Xanthomonadaceae--1:capture_genus_counter=g__Hydrogenophaga--1||g__Stenotrophomonas--1:capture_order_counter=o__Burkholderiales--1||o__Xanthomonadales--1:capture_phylum_counter=p__Proteobacteria--2:capture_species_counter=s__Hydrogenophaga sp013823505--1||s__Stenotrophomonas sp002836635--1:evalue_avg=8.81e-26:evalue_max=8.81e-26:evalue_min=8.81e-26:evalue_std=0:evalue_sum=8.81e-26:gapopen_avg=0.0:gapopen_max=0.0:gapopen_min=0.0:gapopen_std=0:gapopen_sum=0.0:gtdb_class_counter=:gtdb_domain_counter=:gtdb_family_counter=:gtdb_genus_counter=:gtdb_order_counter=:gtdb_phylum_counter=:gtdb_species_counter=:heptad_counter=MCP-36H--2:lbd_counter=:length_avg=95.0:length_max=95.0:length_min=95.0:length_std=0:length_sum=95.0:mismatch_avg=34.0:mismatch_max=34.0:mismatch_min=34.0:mismatch_std=0:mismatch_sum=34.0:name=N1201173:qcovhsp_avg=100.0:qcovhsp_max=100.0:qcovhsp_min=100.0:qcovhsp_std=0:qcovhsp_sum=100.0:qend_avg=95.0:qend_max=95.0:qend_min=95.0:qend_std=0:qend_sum=95.0:qstart_avg=1.0:qstart_max=1.0:qstart_min=1.0:qstart_std=0:qstart_sum=1.0:ref_name_counter=RS_GCF_001431535.1_protein.faa_NZ_LDJK01000007.1_120@PF00015_full_PFAM.499.687--1:scovhsp_avg=50.5:scovhsp_max=50.5:scovhsp_min=50.5:scovhsp_std=0:scovhsp_sum=50.5:send_avg=163.0:send_max=163.0:send_min=163.0:send_std=0:send_sum=163.0:sstart_avg=69.0:sstart_max=69.0:sstart_min=69.0:sstart_std=0:sstart_sum=69.0],(((RS_GCF_001651035.1_protein.faa_NZ_LXRG01000145.1_1@PF00015_full_PFAM.7.89:0.271776[&&NHX:Type=GTDB:gtdb_class=c__Gammaproteobacteria:gtdb_domain=d__Bacteria:gtdb_family=f__Halomonadaceae:gtdb_genus=g__Halomonas:gtdb_order=o__Pseudomonadales:gtdb_phylum=p__Proteobacteria:gtdb_species=s__Halomonas sp001651035:heptad=MCP-36H:species=d__Bacteria_p__Proteobacteria_c__Gammaproteobacteria_o__Pseudomonadales_f__Halomonadaceae_g__Halomonas_s__Halomonas sp001651035],8964f8d9-4248-459f-9f0f-42f57c691ffc_3@MCPsignal.631.727:0.216803[&&NHX:Sample=rhizpot3:Type=capture:besthit=76.3:bitscore=116.0:capture_class=c__Gammaproteobacteria:capture_domain=d__Bacteria:capture_family=f__Burkholderiaceae:capture_genus=g__Aquabacterium_B:capture_order=o__Burkholderiales:capture_phylum=p__Proteobacteria:capture_species=s__Aquabacterium_B tepidiphilum:evalue=5.99e-34:gapopen=3.0:heptad=MCP-36H:length=97.0:mismatch=20.0:qcovhsp=100.0:qend=96.0:qstart=1.0:ref_name=RS_GCF_002836635.1_protein.faa_NZ_PJAY01000053.1_46@PF00015_full_PFAM.503.687:scovhsp=51.6:send=130.0:sstart=36.0])0.755:0.0180754[&&NHX:Sample_counter=rhizpot3--1:Type_counter=GTDB--1||capture--1:besthit_avg=76.3:besthit_max=76.3:besthit_min=76.3:besthit_std=0:besthit_sum=76.3:bitscore_avg=116.0:bitscore_max=116.0:bitscore_min=116.0:bitscore_std=0:bitscore_sum=116.0:capture_class_counter=c__Gammaproteobacteria--1:capture_domain_counter=d__Bacteria--1:capture_family_counter=f__Burkholderiaceae--1:capture_genus_counter=g__Aquabacterium_B--1:capture_order_counter=o__Burkholderiales--1:capture_phylum_counter=p__Proteobacteria--1:capture_species_counter=s__Aquabacterium_B tepidiphilum--1:evalue_avg=5.99e-34:evalue_max=5.99e-34:evalue_min=5.99e-34:evalue_std=0:evalue_sum=5.99e-34:gapopen_avg=3.0:gapopen_max=3.0:gapopen_min=3.0:gapopen_std=0:gapopen_sum=3.0:gtdb_class_counter=c__Gammaproteobacteria--1:gtdb_domain_counter=d__Bacteria--1:gtdb_family_counter=f__Halomonadaceae--1:gtdb_genus_counter=g__Halomonas--1:gtdb_order_counter=o__Pseudomonadales--1:gtdb_phylum_counter=p__Proteobacteria--1:gtdb_species_counter=s__Halomonas sp001651035--1:heptad_counter=MCP-36H--2:lbd_counter=:lca_tree=s__Halomonas sp001651035:length_avg=97.0:length_max=97.0:length_min=97.0:length_std=0:length_sum=97.0:mismatch_avg=20.0:mismatch_max=20.0:mismatch_min=20.0:mismatch_std=0:mismatch_sum=20.0:name=N1201176:qcovhsp_avg=100.0:qcovhsp_max=100.0:qcovhsp_min=100.0:qcovhsp_std=0:qcovhsp_sum=100.0:qend_avg=96.0:qend_max=96.0:qend_min=96.0:qend_std=0:qend_sum=96.0:qstart_avg=1.0:qstart_max=1.0:qstart_min=1.0:qstart_std=0:qstart_sum=1.0:ref_name_counter=RS_GCF_002836635.1_protein.faa_NZ_PJAY01000053.1_46@PF00015_full_PFAM.503.687--1:scovhsp_avg=51.6:scovhsp_max=51.6:scovhsp_min=51.6:scovhsp_std=0:scovhsp_sum=51.6:send_avg=130.0:send_max=130.0:send_min=130.0:send_std=0:send_sum=130.0:sstart_avg=36.0:sstart_max=36.0:sstart_min=36.0:sstart_std=0:sstart_sum=36.0],9ca44863-384a-4fb9-ac20-058f32f2527e_4@MCPsignal.2.64:0.268388[&&NHX:Sample=rhiztom3:Type=capture:capture_class=c__Gammaproteobacteria:capture_domain=d__Bacteria:capture_family=f__Vibrionaceae:capture_genus=g__Photobacterium:capture_order=o__Enterobacterales:capture_phylum=p__Proteobacteria:capture_species=s__Photobacterium indicum:heptad=MCP-36H])0:5e-09[&&NHX:Sample_counter=rhizpot3--1||rhiztom3--1:Type_counter=GTDB--1||capture--2:besthit_avg=76.3:besthit_max=76.3:besthit_min=76.3:besthit_std=0:besthit_sum=76.3:bitscore_avg=116.0:bitscore_max=116.0:bitscore_min=116.0:bitscore_std=0:bitscore_sum=116.0:capture_class_counter=c__Gammaproteobacteria--2:capture_domain_counter=d__Bacteria--2:capture_family_counter=f__Burkholderiaceae--1||f__Vibrionaceae--1:capture_genus_counter=g__Aquabacterium_B--1||g__Photobacterium--1:capture_order_counter=o__Burkholderiales--1||o__Enterobacterales--1:capture_phylum_counter=p__Proteobacteria--2:capture_species_counter=s__Aquabacterium_B tepidiphilum--1||s__Photobacterium indicum--1:evalue_avg=5.99e-34:evalue_max=5.99e-34:evalue_min=5.99e-34:evalue_std=0:evalue_sum=5.99e-34:gapopen_avg=3.0:gapopen_max=3.0:gapopen_min=3.0:gapopen_std=0:gapopen_sum=3.0:gtdb_class_counter=c__Gammaproteobacteria--1:gtdb_domain_counter=d__Bacteria--1:gtdb_family_counter=f__Halomonadaceae--1:gtdb_genus_counter=g__Halomonas--1:gtdb_order_counter=o__Pseudomonadales--1:gtdb_phylum_counter=p__Proteobacteria--1:gtdb_species_counter=s__Halomonas sp001651035--1:heptad_counter=MCP-36H--3:lbd_counter=:lca_tree=s__Halomonas sp001651035:length_avg=97.0:length_max=97.0:length_min=97.0:length_std=0:length_sum=97.0:mismatch_avg=20.0:mismatch_max=20.0:mismatch_min=20.0:mismatch_std=0:mismatch_sum=20.0:name=N1201178:qcovhsp_avg=100.0:qcovhsp_max=100.0:qcovhsp_min=100.0:qcovhsp_std=0:qcovhsp_sum=100.0:qend_avg=96.0:qend_max=96.0:qend_min=96.0:qend_std=0:qend_sum=96.0:qstart_avg=1.0:qstart_max=1.0:qstart_min=1.0:qstart_std=0:qstart_sum=1.0:ref_name_counter=RS_GCF_002836635.1_protein.faa_NZ_PJAY01000053.1_46@PF00015_full_PFAM.503.687--1:scovhsp_avg=51.6:scovhsp_max=51.6:scovhsp_min=51.6:scovhsp_std=0:scovhsp_sum=51.6:send_avg=130.0:send_max=130.0:send_min=130.0:send_std=0:send_sum=130.0:sstart_avg=36.0:sstart_max=36.0:sstart_min=36.0:sstart_std=0:sstart_sum=36.0],f9752b01-bb82-4da6-99c2-71ab0eaf654c_1@MCPsignal.132.229:5e-09[&&NHX:Sample=rhizpot1:Type=capture:besthit=97.9:bitscore=167.0:capture_class=c__Gammaproteobacteria:capture_domain=d__Bacteria:capture_family=f__Burkholderiaceae:capture_genus=g__Hylemonella:capture_order=o__Burkholderiales:capture_phylum=p__Proteobacteria:capture_species=s__Hylemonella gracilis:evalue=6.76e-54:gapopen=0.0:heptad=MCP-36H:length=97.0:mismatch=2.0:qcovhsp=100.0:qend=97.0:qstart=1.0:ref_name=RS_GCF_001431535.1_protein.faa_NZ_LDJK01000007.1_120@PF00015_full_PFAM.499.687:scovhsp=51.6:send=144.0:sstart=48.0])0.868:5e-09[&&NHX:Sample_counter=rhizpot1--1||rhizpot3--1||rhiztom3--1:Type_counter=GTDB--1||capture--3:besthit_avg=87.1:besthit_max=97.9:besthit_min=76.3:besthit_std=15.273506473629434:besthit_sum=174.2:bitscore_avg=141.5:bitscore_max=167.0:bitscore_min=116.0:bitscore_std=36.062445840513924:bitscore_sum=283.0:capture_class_counter=c__Gammaproteobacteria--3:capture_domain_counter=d__Bacteria--3:capture_family_counter=f__Burkholderiaceae--2||f__Vibrionaceae--1:capture_genus_counter=g__Aquabacterium_B--1||g__Hylemonella--1||g__Photobacterium--1:capture_order_counter=o__Burkholderiales--2||o__Enterobacterales--1:capture_phylum_counter=p__Proteobacteria--3:capture_species_counter=s__Aquabacterium_B tepidiphilum--1||s__Hylemonella gracilis--1||s__Photobacterium indicum--1:evalue_avg=2.995e-34:evalue_max=5.99e-34:evalue_min=6.76e-54:evalue_std=4.23556961930742e-34:evalue_sum=5.99e-34:gapopen_avg=1.5:gapopen_max=3.0:gapopen_min=0.0:gapopen_std=2.1213203435596424:gapopen_sum=3.0:gtdb_class_counter=c__Gammaproteobacteria--1:gtdb_domain_counter=d__Bacteria--1:gtdb_family_counter=f__Halomonadaceae--1:gtdb_genus_counter=g__Halomonas--1:gtdb_order_counter=o__Pseudomonadales--1:gtdb_phylum_counter=p__Proteobacteria--1:gtdb_species_counter=s__Halomonas sp001651035--1:heptad_counter=MCP-36H--4:lbd_counter=:lca_tree=s__Halomonas sp001651035:length_avg=97.0:length_max=97.0:length_min=97.0:length_std=0.0:length_sum=194.0:mismatch_avg=11.0:mismatch_max=20.0:mismatch_min=2.0:mismatch_std=12.727922061357855:mismatch_sum=22.0:name=N1201180:qcovhsp_avg=100.0:qcovhsp_max=100.0:qcovhsp_min=100.0:qcovhsp_std=0.0:qcovhsp_sum=200.0:qend_avg=96.5:qend_max=97.0:qend_min=96.0:qend_std=0.7071067811865476:qend_sum=193.0:qstart_avg=1.0:qstart_max=1.0:qstart_min=1.0:qstart_std=0.0:qstart_sum=2.0:ref_name_counter=RS_GCF_001431535.1_protein.faa_NZ_LDJK01000007.1_120@PF00015_full_PFAM.499.687--1||RS_GCF_002836635.1_protein.faa_NZ_PJAY01000053.1_46@PF00015_full_PFAM.503.687--1:scovhsp_avg=51.6:scovhsp_max=51.6:scovhsp_min=51.6:scovhsp_std=0.0:scovhsp_sum=103.2:send_avg=137.0:send_max=144.0:send_min=130.0:send_std=9.899494936611665:send_sum=274.0:sstart_avg=42.0:sstart_max=48.0:sstart_min=36.0:sstart_std=8.48528137423857:sstart_sum=84.0])0.904:0.0262562[&&NHX:Sample_counter=rhizpot1--1||rhizpot3--3||rhiztom3--1:Type_counter=GTDB--1||capture--5:besthit_avg=79.46666666666665:besthit_max=97.9:besthit_min=64.2:besthit_std=17.071711493969588:besthit_sum=238.39999999999998:bitscore_avg=126.3:bitscore_max=167.0:bitscore_min=95.9:bitscore_std=36.65201222306901:bitscore_sum=378.9:capture_class_counter=c__Gammaproteobacteria--5:capture_domain_counter=d__Bacteria--5:capture_family_counter=f__Burkholderiaceae--3||f__Vibrionaceae--1||f__Xanthomonadaceae--1:capture_genus_counter=g__Aquabacterium_B--1||g__Hydrogenophaga--1||g__Hylemonella--1||g__Photobacterium--1||g__Stenotrophomonas--1:capture_order_counter=o__Burkholderiales--3||o__Enterobacterales--1||o__Xanthomonadales--1:capture_phylum_counter=p__Proteobacteria--5:capture_species_counter=s__Aquabacterium_B tepidiphilum--1||s__Hydrogenophaga sp013823505--1||s__Hylemonella gracilis--1||s__Photobacterium indicum--1||s__Stenotrophomonas sp002836635--1:evalue_avg=2.9366666866333333e-26:evalue_max=8.81e-26:evalue_min=6.76e-54:evalue_std=5.0864558542689626e-26:evalue_sum=8.8100000599e-26:gapopen_avg=1.0:gapopen_max=3.0:gapopen_min=0.0:gapopen_std=1.7320508075688772:gapopen_sum=3.0:gtdb_class_counter=c__Gammaproteobacteria--1:gtdb_domain_counter=d__Bacteria--1:gtdb_family_counter=f__Halomonadaceae--1:gtdb_genus_counter=g__Halomonas--1:gtdb_order_counter=o__Pseudomonadales--1:gtdb_phylum_counter=p__Proteobacteria--1:gtdb_species_counter=s__Halomonas sp001651035--1:heptad_counter=MCP-36H--6:lbd_counter=:lca_tree=s__Halomonas sp001651035:length_avg=96.33333333333333:length_max=97.0:length_min=95.0:length_std=1.1547005383792517:length_sum=289.0:mismatch_avg=18.666666666666668:mismatch_max=34.0:mismatch_min=2.0:mismatch_std=16.041612554021288:mismatch_sum=56.0:name=N1201181:qcovhsp_avg=100.0:qcovhsp_max=100.0:qcovhsp_min=100.0:qcovhsp_std=0.0:qcovhsp_sum=300.0:qend_avg=96.0:qend_max=97.0:qend_min=95.0:qend_std=1.0:qend_sum=288.0:qstart_avg=1.0:qstart_max=1.0:qstart_min=1.0:qstart_std=0.0:qstart_sum=3.0:ref_name_counter=RS_GCF_001431535.1_protein.faa_NZ_LDJK01000007.1_120@PF00015_full_PFAM.499.687--2||RS_GCF_002836635.1_protein.faa_NZ_PJAY01000053.1_46@PF00015_full_PFAM.503.687--1:scovhsp_avg=51.23333333333333:scovhsp_max=51.6:scovhsp_min=50.5:scovhsp_std=0.6350852961085891:scovhsp_sum=153.7:send_avg=145.66666666666666:send_max=163.0:send_min=130.0:send_std=16.56301099840646:send_sum=437.0:sstart_avg=51.0:sstart_max=69.0:sstart_min=36.0:sstart_std=16.703293088490067:sstart_sum=153.0],(acfd4bd7-7ebf-47c2-b8f9-82d7dd11bfe1_6@MCPsignal.255.349:0.00814752[&&NHX:Sample=rhizpot1:Type=capture:besthit=48.9:bitscore=63.5:capture_class=c__Gammaproteobacteria:capture_domain=d__Bacteria:capture_family=f__Oleiphilaceae:capture_genus=g__Marinobacter:capture_order=o__Pseudomonadales:capture_phylum=p__Proteobacteria:capture_species=s__Marinobacter confluentis:evalue=1.9e-13:gapopen=0.0:heptad=MCP-36H:length=94.0:mismatch=48.0:qcovhsp=100.0:qend=94.0:qstart=1.0:ref_name=RS_GCF_003970865.1_protein.faa_NZ_RXLZ01000127.1_1@PF00015_full_PFAM.542.709:scovhsp=56.3:send=163.0:sstart=70.0],((f11e6af8-1088-4b8a-8ac5-06c29b11d9bc_3@MCPsignal.226.335:5e-09[&&NHX:Sample=rhizpot3:Type=capture:besthit=98.2:bitscore=89.0:capture_class=c__Gammaproteobacteria:capture_domain=d__Bacteria:capture_family=f__Burkholderiaceae:capture_genus=g__Comamonas:capture_order=o__Burkholderiales:capture_phylum=p__Proteobacteria:capture_species=s__Comamonas denitrificans_A:evalue=4.13e-23:gapopen=0.0:heptad=MCP-36H:length=109.0:mismatch=2.0:qcovhsp=100.0:qend=109.0:qstart=1.0:ref_name=RS_GCF_003935715.1_protein.faa_NZ_RHPP01000176.1_1@PF00015_full_PFAM.546.709:scovhsp=66.9:send=159.0:sstart=51.0],(d5af59f7-3d76-4a5c-bc59-66ce02ae537d_3@MCPsignal.392.445:0.0824756[&&NHX:Sample=rhizpot1:Type=capture:besthit=81.1:bitscore=79.7:capture_class=c__Gammaproteobacteria:capture_domain=d__Bacteria:capture_family=f__Burkholderiaceae:capture_genus=g__Rubrivivax:capture_order=o__Burkholderiales:capture_phylum=p__Proteobacteria:capture_species=s__Rubrivivax sp001295865:evalue=2.38e-21:gapopen=0.0:heptad=MCP-36H:length=53.0:mismatch=10.0:qcovhsp=100.0:qend=53.0:qstart=1.0:ref_name=GB_GCA_013127575.1_protein.faa_CP053418.1_247@PF00015_full_PFAM.204.286:scovhsp=64.6:send=57.0:sstart=5.0],6bd0d100-9bd7-43dd-bf67-57e871d0391a_5@MCPsignal.103.207:5e-09[&&NHX:Sample=rhizpot3:Type=capture:besthit=74.5:bitscore=122.0:capture_class=c__Gammaproteobacteria:capture_domain=d__Bacteria:capture_family=f__Xanthomonadaceae:capture_genus=g__Stenotrophomonas:capture_order=o__Xanthomonadales:capture_phylum=p__Proteobacteria:capture_species=s__Stenotrophomonas maltophilia_AA:evalue=9.96e-36:gapopen=0.0:heptad=MCP-36H:length=102.0:mismatch=26.0:qcovhsp=98.1:qend=104.0:qstart=3.0:ref_name=RS_GCF_002887735.1_protein.faa_NZ_PKQP01000002.1_425@PF00015_full_PFAM.506.707:scovhsp=50.7:send=162.0:sstart=61.0])1:0.0491462[&&NHX:Sample_counter=rhizpot1--1||rhizpot3--1:Type_counter=capture--2:besthit_avg=77.8:besthit_max=81.1:besthit_min=74.5:besthit_std=4.66690475583121:besthit_sum=155.6:bitscore_avg=100.85:bitscore_max=122.0:bitscore_min=79.7:bitscore_std=29.910616844190958:bitscore_sum=201.7:capture_class_counter=c__Gammaproteobacteria--2:capture_domain_counter=d__Bacteria--2:capture_family_counter=f__Burkholderiaceae--1||f__Xanthomonadaceae--1:capture_genus_counter=g__Rubrivivax--1||g__Stenotrophomonas--1:capture_order_counter=o__Burkholderiales--1||o__Xanthomonadales--1:capture_phylum_counter=p__Proteobacteria--2:capture_species_counter=s__Rubrivivax sp001295865--1||s__Stenotrophomonas maltophilia_AA--1:evalue_avg=1.190000000000005e-21:evalue_max=2.38e-21:evalue_min=9.96e-36:evalue_std=1.6829141392239762e-21:evalue_sum=2.38000000000001e-21:gapopen_avg=0.0:gapopen_max=0.0:gapopen_min=0.0:gapopen_std=0.0:gapopen_sum=0.0:gtdb_class_counter=:gtdb_domain_counter=:gtdb_family_counter=:gtdb_genus_counter=:gtdb_order_counter=:gtdb_phylum_counter=:gtdb_species_counter=:heptad_counter=MCP-36H--2:lbd_counter=:length_avg=77.5:length_max=102.0:length_min=53.0:length_std=34.64823227814083:length_sum=155.0:mismatch_avg=18.0:mismatch_max=26.0:mismatch_min=10.0:mismatch_std=11.313708498984761:mismatch_sum=36.0:name=N1201186:qcovhsp_avg=99.05:qcovhsp_max=100.0:qcovhsp_min=98.1:qcovhsp_std=1.3435028842544443:qcovhsp_sum=198.1:qend_avg=78.5:qend_max=104.0:qend_min=53.0:qend_std=36.062445840513924:qend_sum=157.0:qstart_avg=2.0:qstart_max=3.0:qstart_min=1.0:qstart_std=1.4142135623730951:qstart_sum=4.0:ref_name_counter=GB_GCA_013127575.1_protein.faa_CP053418.1_247@PF00015_full_PFAM.204.286--1||RS_GCF_002887735.1_protein.faa_NZ_PKQP01000002.1_425@PF00015_full_PFAM.506.707--1:scovhsp_avg=57.65:scovhsp_max=64.6:scovhsp_min=50.7:scovhsp_std=9.828784258493004:scovhsp_sum=115.3:send_avg=109.5:send_max=162.0:send_min=57.0:send_std=74.24621202458749:send_sum=219.0:sstart_avg=33.0:sstart_max=61.0:sstart_min=5.0:sstart_std=39.59797974644666:sstart_sum=66.0])0.558:0.00195615[&&NHX:Sample_counter=rhizpot1--1||rhizpot3--2:Type_counter=capture--3:besthit_avg=84.6:besthit_max=98.2:besthit_min=74.5:besthit_std=12.231516668017914:besthit_sum=253.79999999999998:bitscore_avg=96.89999999999999:bitscore_max=122.0:bitscore_min=79.7:bitscore_std=22.229035066776966:bitscore_sum=290.7:capture_class_counter=c__Gammaproteobacteria--3:capture_domain_counter=d__Bacteria--3:capture_family_counter=f__Burkholderiaceae--2||f__Xanthomonadaceae--1:capture_genus_counter=g__Comamonas--1||g__Rubrivivax--1||g__Stenotrophomonas--1:capture_order_counter=o__Burkholderiales--2||o__Xanthomonadales--1:capture_phylum_counter=p__Proteobacteria--3:capture_species_counter=s__Comamonas denitrificans_A--1||s__Rubrivivax sp001295865--1||s__Stenotrophomonas maltophilia_AA--1:evalue_avg=8.071000000000034e-22:evalue_max=2.38e-21:evalue_min=9.96e-36:evalue_std=1.362327871696088e-21:evalue_sum=2.4213000000000103e-21:gapopen_avg=0.0:gapopen_max=0.0:gapopen_min=0.0:gapopen_std=0.0:gapopen_sum=0.0:gtdb_class_counter=:gtdb_domain_counter=:gtdb_family_counter=:gtdb_genus_counter=:gtdb_order_counter=:gtdb_phylum_counter=:gtdb_species_counter=:heptad_counter=MCP-36H--3:lbd_counter=:length_avg=88.0:length_max=109.0:length_min=53.0:length_std=30.512292604784715:length_sum=264.0:mismatch_avg=12.666666666666666:mismatch_max=26.0:mismatch_min=2.0:mismatch_std=12.220201853215572:mismatch_sum=38.0:name=N1201187:qcovhsp_avg=99.36666666666667:qcovhsp_max=100.0:qcovhsp_min=98.1:qcovhsp_std=1.0969655114602923:qcovhsp_sum=298.1:qend_avg=88.66666666666667:qend_max=109.0:qend_min=53.0:qend_std=30.98924544633724:qend_sum=266.0:qstart_avg=1.6666666666666667:qstart_max=3.0:qstart_min=1.0:qstart_std=1.1547005383792517:qstart_sum=5.0:ref_name_counter=GB_GCA_013127575.1_protein.faa_CP053418.1_247@PF00015_full_PFAM.204.286--1||RS_GCF_002887735.1_protein.faa_NZ_PKQP01000002.1_425@PF00015_full_PFAM.506.707--1||RS_GCF_003935715.1_protein.faa_NZ_RHPP01000176.1_1@PF00015_full_PFAM.546.709--1:scovhsp_avg=60.73333333333333:scovhsp_max=66.9:scovhsp_min=50.7:scovhsp_std=8.764892089086626:scovhsp_sum=182.2:send_avg=126.0:send_max=162.0:send_min=57.0:send_std=59.77457653551382:send_sum=378.0:sstart_avg=39.0:sstart_max=61.0:sstart_min=5.0:sstart_std=29.866369046136157:sstart_sum=117.0],(88f9b00f-7b2b-483f-9e47-2a9944a9ceb4_3@MCPsignal.23.124:5e-09[&&NHX:Sample=rhizpot2:Type=capture:besthit=51.5:bitscore=73.9:capture_class=c__Alphaproteobacteria:capture_domain=d__Bacteria:capture_family=f__GCA-2731375:capture_genus=g__GCA-2731375:capture_order=o__GCA-2731375:capture_phylum=p__Proteobacteria:capture_species=s__GCA-2731375 sp018660265:evalue=9e-18:gapopen=0.0:heptad=MCP-36H:length=101.0:mismatch=49.0:qcovhsp=100.0:qend=101.0:qstart=1.0:ref_name=GB_GCA_015655035.1_protein.faa_JAATFS010000223.1_1@PF00015_full_PFAM.1.126:scovhsp=80.8:send=102.0:sstart=2.0],(4de1e996-7c4e-4a5f-8c41-4e0541216d16_6@MCPsignal.16.154:0.00727987[&&NHX:Sample=rhizpot1:Type=capture:capture_class=c__Gammaproteobacteria:capture_domain=d__Bacteria:capture_family=f__Xanthomonadaceae:capture_genus=g__Stenotrophomonas:capture_order=o__Xanthomonadales:capture_phylum=p__Proteobacteria:capture_species=s__Stenotrophomonas rhizophila:heptad=MCP-36H],9adefd73-6daa-4fc8-ab0b-d6293a1ed1eb_4@MCPsignal.336.458:0.0404049[&&NHX:Sample=rhizpot1:Type=capture:capture_class=c__Gammaproteobacteria:capture_domain=d__Bacteria:capture_family=f__Xanthomonadaceae:capture_genus=g__Stenotrophomonas:capture_order=o__Xanthomonadales:capture_phylum=p__Proteobacteria:capture_species=s__Stenotrophomonas rhizophila:heptad=MCP-36H])0.708:0.0182288[&&NHX:Sample_counter=rhizpot1--2:Type_counter=capture--2:capture_class_counter=c__Gammaproteobacteria--2:capture_domain_counter=d__Bacteria--2:capture_family_counter=f__Xanthomonadaceae--2:capture_genus_counter=g__Stenotrophomonas--2:capture_order_counter=o__Xanthomonadales--2:capture_phylum_counter=p__Proteobacteria--2:capture_species_counter=s__Stenotrophomonas rhizophila--2:gtdb_class_counter=:gtdb_domain_counter=:gtdb_family_counter=:gtdb_genus_counter=:gtdb_order_counter=:gtdb_phylum_counter=:gtdb_species_counter=:heptad_counter=MCP-36H--2:lbd_counter=:name=N1201191:ref_name_counter=])0.976:0.0880204[&&NHX:Sample_counter=rhizpot1--2||rhizpot2--1:Type_counter=capture--3:besthit_avg=51.5:besthit_max=51.5:besthit_min=51.5:besthit_std=0:besthit_sum=51.5:bitscore_avg=73.9:bitscore_max=73.9:bitscore_min=73.9:bitscore_std=0:bitscore_sum=73.9:capture_class_counter=c__Alphaproteobacteria--1||c__Gammaproteobacteria--2:capture_domain_counter=d__Bacteria--3:capture_family_counter=f__GCA-2731375--1||f__Xanthomonadaceae--2:capture_genus_counter=g__GCA-2731375--1||g__Stenotrophomonas--2:capture_order_counter=o__GCA-2731375--1||o__Xanthomonadales--2:capture_phylum_counter=p__Proteobacteria--3:capture_species_counter=s__GCA-2731375 sp018660265--1||s__Stenotrophomonas rhizophila--2:evalue_avg=9e-18:evalue_max=9e-18:evalue_min=9e-18:evalue_std=0:evalue_sum=9e-18:gapopen_avg=0.0:gapopen_max=0.0:gapopen_min=0.0:gapopen_std=0:gapopen_sum=0.0:gtdb_class_counter=:gtdb_domain_counter=:gtdb_family_counter=:gtdb_genus_counter=:gtdb_order_counter=:gtdb_phylum_counter=:gtdb_species_counter=:heptad_counter=MCP-36H--3:lbd_counter=:length_avg=101.0:length_max=101.0:length_min=101.0:length_std=0:length_sum=101.0:mismatch_avg=49.0:mismatch_max=49.0:mismatch_min=49.0:mismatch_std=0:mismatch_sum=49.0:name=N1201192:qcovhsp_avg=100.0:qcovhsp_max=100.0:qcovhsp_min=100.0:qcovhsp_std=0:qcovhsp_sum=100.0:qend_avg=101.0:qend_max=101.0:qend_min=101.0:qend_std=0:qend_sum=101.0:qstart_avg=1.0:qstart_max=1.0:qstart_min=1.0:qstart_std=0:qstart_sum=1.0:ref_name_counter=GB_GCA_015655035.1_protein.faa_JAATFS010000223.1_1@PF00015_full_PFAM.1.126--1:scovhsp_avg=80.8:scovhsp_max=80.8:scovhsp_min=80.8:scovhsp_std=0:scovhsp_sum=80.8:send_avg=102.0:send_max=102.0:send_min=102.0:send_std=0:send_sum=102.0:sstart_avg=2.0:sstart_max=2.0:sstart_min=2.0:sstart_std=0:sstart_sum=2.0])0.789:0.0220746[&&NHX:Sample_counter=rhizpot1--3||rhizpot2--1||rhizpot3--2:Type_counter=capture--6:besthit_avg=76.32499999999999:besthit_max=98.2:besthit_min=51.5:besthit_std=19.329834453507356:besthit_sum=305.29999999999995:bitscore_avg=91.15:bitscore_max=122.0:bitscore_min=73.9:bitscore_std=21.486507394176463:bitscore_sum=364.6:capture_class_counter=c__Alphaproteobacteria--1||c__Gammaproteobacteria--5:capture_domain_counter=d__Bacteria--6:capture_family_counter=f__Burkholderiaceae--2||f__GCA-2731375--1||f__Xanthomonadaceae--3:capture_genus_counter=g__Comamonas--1||g__GCA-2731375--1||g__Rubrivivax--1||g__Stenotrophomonas--3:capture_order_counter=o__Burkholderiales--2||o__GCA-2731375--1||o__Xanthomonadales--3:capture_phylum_counter=p__Proteobacteria--6:capture_species_counter=s__Comamonas denitrificans_A--1||s__GCA-2731375 sp018660265--1||s__Rubrivivax sp001295865--1||s__Stenotrophomonas maltophilia_AA--1||s__Stenotrophomonas rhizophila--2:evalue_avg=2.250605325e-18:evalue_max=9e-18:evalue_min=9.96e-36:evalue_std=4.499596587489159e-18:evalue_sum=9.0024213e-18:gapopen_avg=0.0:gapopen_max=0.0:gapopen_min=0.0:gapopen_std=0.0:gapopen_sum=0.0:gtdb_class_counter=:gtdb_domain_counter=:gtdb_family_counter=:gtdb_genus_counter=:gtdb_order_counter=:gtdb_phylum_counter=:gtdb_species_counter=:heptad_counter=MCP-36H--6:lbd_counter=:length_avg=91.25:length_max=109.0:length_min=53.0:length_std=25.747168129071333:length_sum=365.0:mismatch_avg=21.75:mismatch_max=49.0:mismatch_min=2.0:mismatch_std=20.726392192886184:mismatch_sum=87.0:name=N1201193:qcovhsp_avg=99.525:qcovhsp_max=100.0:qcovhsp_min=98.1:qcovhsp_std=0.950000000000003:qcovhsp_sum=398.1:qend_avg=91.75:qend_max=109.0:qend_min=53.0:qend_std=26.043233286210835:qend_sum=367.0:qstart_avg=1.5:qstart_max=3.0:qstart_min=1.0:qstart_std=1.0:qstart_sum=6.0:ref_name_counter=GB_GCA_013127575.1_protein.faa_CP053418.1_247@PF00015_full_PFAM.204.286--1||GB_GCA_015655035.1_protein.faa_JAATFS010000223.1_1@PF00015_full_PFAM.1.126--1||RS_GCF_002887735.1_protein.faa_NZ_PKQP01000002.1_425@PF00015_full_PFAM.506.707--1||RS_GCF_003935715.1_protein.faa_NZ_RHPP01000176.1_1@PF00015_full_PFAM.546.709--1:scovhsp_avg=65.75:scovhsp_max=80.8:scovhsp_min=50.7:scovhsp_std=12.324095639572638:scovhsp_sum=263.0:send_avg=120.0:send_max=162.0:send_min=57.0:send_std=50.25932749251625:send_sum=480.0:sstart_avg=29.75:sstart_max=61.0:sstart_min=2.0:sstart_std=30.609094509094298:sstart_sum=119.0])0.761:0.0074647[&&NHX:Sample_counter=rhizpot1--4||rhizpot2--1||rhizpot3--2:Type_counter=capture--7:besthit_avg=70.84:besthit_max=98.2:besthit_min=48.9:besthit_std=20.752301077229966:besthit_sum=354.2:bitscore_avg=85.62:bitscore_max=122.0:bitscore_min=63.5:bitscore_std=22.34182176994526:bitscore_sum=428.1:capture_class_counter=c__Alphaproteobacteria--1||c__Gammaproteobacteria--6:capture_domain_counter=d__Bacteria--7:capture_family_counter=f__Burkholderiaceae--2||f__GCA-2731375--1||f__Oleiphilaceae--1||f__Xanthomonadaceae--3:capture_genus_counter=g__Comamonas--1||g__GCA-2731375--1||g__Marinobacter--1||g__Rubrivivax--1||g__Stenotrophomonas--3:capture_order_counter=o__Burkholderiales--2||o__GCA-2731375--1||o__Pseudomonadales--1||o__Xanthomonadales--3:capture_phylum_counter=p__Proteobacteria--7:capture_species_counter=s__Comamonas denitrificans_A--1||s__GCA-2731375 sp018660265--1||s__Marinobacter confluentis--1||s__Rubrivivax sp001295865--1||s__Stenotrophomonas maltophilia_AA--1||s__Stenotrophomonas rhizophila--2:evalue_avg=3.800180048426e-14:evalue_max=1.9e-13:evalue_min=9.96e-36:evalue_std=8.496957673304675e-14:evalue_sum=1.900090024213e-13:gapopen_avg=0.0:gapopen_max=0.0:gapopen_min=0.0:gapopen_std=0.0:gapopen_sum=0.0:gtdb_class_counter=:gtdb_domain_counter=:gtdb_family_counter=:gtdb_genus_counter=:gtdb_order_counter=:gtdb_phylum_counter=:gtdb_species_counter=:heptad_counter=MCP-36H--7:lbd_counter=:length_avg=91.8:length_max=109.0:length_min=53.0:length_std=22.331591971912797:length_sum=459.0:mismatch_avg=27.0:mismatch_max=49.0:mismatch_min=2.0:mismatch_std=21.447610589527216:mismatch_sum=135.0:name=N1201194:qcovhsp_avg=99.62:qcovhsp_max=100.0:qcovhsp_min=98.1:qcovhsp_std=0.8497058314499226:qcovhsp_sum=498.1:qend_avg=92.2:qend_max=109.0:qend_min=53.0:qend_std=22.57653649256236:qend_sum=461.0:qstart_avg=1.4:qstart_max=3.0:qstart_min=1.0:qstart_std=0.8944271909999161:qstart_sum=7.0:ref_name_counter=GB_GCA_013127575.1_protein.faa_CP053418.1_247@PF00015_full_PFAM.204.286--1||GB_GCA_015655035.1_protein.faa_JAATFS010000223.1_1@PF00015_full_PFAM.1.126--1||RS_GCF_002887735.1_protein.faa_NZ_PKQP01000002.1_425@PF00015_full_PFAM.506.707--1||RS_GCF_003935715.1_protein.faa_NZ_RHPP01000176.1_1@PF00015_full_PFAM.546.709--1||RS_GCF_003970865.1_protein.faa_NZ_RXLZ01000127.1_1@PF00015_full_PFAM.542.709--1:scovhsp_avg=63.86:scovhsp_max=80.8:scovhsp_min=50.7:scovhsp_std=11.47924213526311:scovhsp_sum=319.3:send_avg=128.6:send_max=163.0:send_min=57.0:send_std=47.58466139419298:send_sum=643.0:sstart_avg=37.8:sstart_max=70.0:sstart_min=2.0:sstart_std=32.04215972745907:sstart_sum=189.0])0.678:0.0312734[&&NHX:Sample_counter=rhizpot1--5||rhizpot2--1||rhizpot3--5||rhiztom3--1:Type_counter=GTDB--1||capture--12:besthit_avg=74.07499999999999:besthit_max=98.2:besthit_min=48.9:besthit_std=18.689397299767894:besthit_sum=592.5999999999999:bitscore_avg=100.875:bitscore_max=167.0:bitscore_min=63.5:bitscore_std=33.35145102861772:bitscore_sum=807.0:capture_class_counter=c__Alphaproteobacteria--1||c__Gammaproteobacteria--11:capture_domain_counter=d__Bacteria--12:capture_family_counter=f__Burkholderiaceae--5||f__GCA-2731375--1||f__Oleiphilaceae--1||f__Vibrionaceae--1||f__Xanthomonadaceae--4:capture_genus_counter=g__Aquabacterium_B--1||g__Comamonas--1||g__GCA-2731375--1||g__Hydrogenophaga--1||g__Hylemonella--1||g__Marinobacter--1||g__Photobacterium--1||g__Rubrivivax--1||g__Stenotrophomonas--4:capture_order_counter=o__Burkholderiales--5||o__Enterobacterales--1||o__GCA-2731375--1||o__Pseudomonadales--1||o__Xanthomonadales--4:capture_phylum_counter=p__Proteobacteria--12:capture_species_counter=s__Aquabacterium_B tepidiphilum--1||s__Comamonas denitrificans_A--1||s__GCA-2731375 sp018660265--1||s__Hydrogenophaga sp013823505--1||s__Hylemonella gracilis--1||s__Marinobacter confluentis--1||s__Photobacterium indicum--1||s__Rubrivivax sp001295865--1||s__Stenotrophomonas maltophilia_AA--1||s__Stenotrophomonas rhizophila--2||s__Stenotrophomonas sp002836635--1:evalue_avg=2.3751125302673512e-14:evalue_max=1.9e-13:evalue_min=6.76e-54:evalue_std=6.717468959559696e-14:evalue_sum=1.900090024213881e-13:gapopen_avg=0.375:gapopen_max=3.0:gapopen_min=0.0:gapopen_std=1.0606601717798212:gapopen_sum=3.0:gtdb_class_counter=c__Gammaproteobacteria--1:gtdb_domain_counter=d__Bacteria--1:gtdb_family_counter=f__Halomonadaceae--1:gtdb_genus_counter=g__Halomonas--1:gtdb_order_counter=o__Pseudomonadales--1:gtdb_phylum_counter=p__Proteobacteria--1:gtdb_species_counter=s__Halomonas sp001651035--1:heptad_counter=MCP-36H--13:lbd_counter=:lca_tree=s__Halomonas sp001651035:length_avg=93.5:length_max=109.0:length_min=53.0:length_std=17.05453437819816:length_sum=748.0:mismatch_avg=23.875:mismatch_max=49.0:mismatch_min=2.0:mismatch_std=18.84096979608913:mismatch_sum=191.0:name=N1201195:qcovhsp_avg=99.7625:qcovhsp_max=100.0:qcovhsp_min=98.1:qcovhsp_std=0.6717514421272222:qcovhsp_sum=798.1:qend_avg=93.625:qend_max=109.0:qend_min=53.0:qend_std=17.18751623375857:qend_sum=749.0:qstart_avg=1.25:qstart_max=3.0:qstart_min=1.0:qstart_std=0.7071067811865476:qstart_sum=10.0:ref_name_counter=GB_GCA_013127575.1_protein.faa_CP053418.1_247@PF00015_full_PFAM.204.286--1||GB_GCA_015655035.1_protein.faa_JAATFS010000223.1_1@PF00015_full_PFAM.1.126--1||RS_GCF_001431535.1_protein.faa_NZ_LDJK01000007.1_120@PF00015_full_PFAM.499.687--2||RS_GCF_002836635.1_protein.faa_NZ_PJAY01000053.1_46@PF00015_full_PFAM.503.687--1||RS_GCF_002887735.1_protein.faa_NZ_PKQP01000002.1_425@PF00015_full_PFAM.506.707--1||RS_GCF_003935715.1_protein.faa_NZ_RHPP01000176.1_1@PF00015_full_PFAM.546.709--1||RS_GCF_003970865.1_protein.faa_NZ_RXLZ01000127.1_1@PF00015_full_PFAM.542.709--1:scovhsp_avg=59.125:scovhsp_max=80.8:scovhsp_min=50.5:scovhsp_std=10.868269674344932:scovhsp_sum=473.0:send_avg=135.0:send_max=163.0:send_min=57.0:send_std=38.08261695689668:send_sum=1080.0:sstart_avg=42.75:sstart_max=70.0:sstart_min=2.0:sstart_std=26.703397322652197:sstart_sum=342.0],((RS_GCF_014851915.1_protein.faa_NZ_JACVAP010000001.1_682@PF00015_full_PFAM.497.681:0.109867[&&NHX:Type=GTDB:gtdb_class=c__Gammaproteobacteria:gtdb_domain=d__Bacteria:gtdb_family=f__Xanthomonadaceae:gtdb_genus=g__Pseudoxanthomonas:gtdb_order=o__Xanthomonadales:gtdb_phylum=p__Proteobacteria:gtdb_species=s__Pseudoxanthomonas sp014851915:heptad=MCP-36H:species=d__Bacteria_p__Proteobacteria_c__Gammaproteobacteria_o__Xanthomonadales_f__Xanthomonadaceae_g__Pseudoxanthomonas_s__Pseudoxanthomonas sp014851915],(((GB_GCA_002329155.1_protein.faa_DCXY01000052.1_87@PF00015_full_PFAM.505.691:0.065688[&&NHX:Type=GTDB:gtdb_class=c__Gammaproteobacteria:gtdb_domain=d__Bacteria:gtdb_family=f__Xanthomonadaceae:gtdb_genus=g__Stenotrophomonas:gtdb_order=o__Xanthomonadales:gtdb_phylum=p__Proteobacteria:gtdb_species=s__Stenotrophomonas sp002329155:heptad=MCP-36H:species=d__Bacteria_p__Proteobacteria_c__Gammaproteobacteria_o__Xanthomonadales_f__Xanthomonadaceae_g__Stenotrophomonas_s__Stenotrophomonas sp002329155],(((RS_GCF_001700965.1_protein.faa_NZ_CP016756.1_3611@PF00015_full_PFAM.504.696:0.0256177[&&NHX:Type=GTDB:gtdb_class=c__Gammaproteobacteria:gtdb_domain=d__Bacteria:gtdb_family=f__Xanthomonadaceae:gtdb_genus=g__Stenotrophomonas:gtdb_order=o__Xanthomonadales:gtdb_phylum=p__Proteobacteria:gtdb_species=s__Stenotrophomonas nitritireducens_A:heptad=MCP-36H:species=d__Bacteria_p__Proteobacteria_c__Gammaproteobacteria_o__Xanthomonadales_f__Xanthomonadaceae_g__Stenotrophomonas_s__Stenotrophomonas nitritireducens_A],RS_GCF_001431465.1_protein.faa_NZ_LDJJ01000033.1_133@PF00015_full_PFAM.506.697:0.00561578[&&NHX:Type=GTDB:gtdb_class=c__Gammaproteobacteria:gtdb_domain=d__Bacteria:gtdb_family=f__Xanthomonadaceae:gtdb_genus=g__Stenotrophomonas:gtdb_order=o__Xanthomonadales:gtdb_phylum=p__Proteobacteria:gtdb_species=s__Stenotrophomonas terrae:heptad=MCP-36H:species=d__Bacteria_p__Proteobacteria_c__Gammaproteobacteria_o__Xanthomonadales_f__Xanthomonadaceae_g__Stenotrophomonas_s__Stenotrophomonas terrae])0.999:0.084763[&&NHX:Sample_counter=:Type_counter=GTDB--2:capture_class_counter=:capture_domain_counter=:capture_family_counter=:capture_genus_counter=:capture_order_counter=:capture_phylum_counter=:capture_species_counter=:evoltype=D:gtdb_class_counter=c__Gammaproteobacteria--2:gtdb_domain_counter=d__Bacteria--2:gtdb_family_counter=f__Xanthomonadaceae--2:gtdb_genus_counter=g__Stenotrophomonas--2:gtdb_order_counter=o__Xanthomonadales--2:gtdb_phylum_counter=p__Proteobacteria--2:gtdb_species_counter=s__Stenotrophomonas nitritireducens_A--1||s__Stenotrophomonas terrae--1:heptad_counter=MCP-36H--2:lbd_counter=:lca=d__Bacteria:lca_tree=g__Stenotrophomonas:name=N1201200:ref_name_counter=],(GB_GCA_002471015.1_protein.faa_DKPB01000041.1_11@PF00015_full_PFAM.506.706:0.0181069[&&NHX:Type=GTDB:gtdb_class=c__Gammaproteobacteria:gtdb_domain=d__Bacteria:gtdb_family=f__Xanthomonadaceae:gtdb_genus=g__Stenotrophomonas:gtdb_order=o__Xanthomonadales:gtdb_phylum=p__Proteobacteria:gtdb_species=s__Stenotrophomonas sp002471015:heptad=MCP-36H:species=d__Bacteria_p__Proteobacteria_c__Gammaproteobacteria_o__Xanthomonadales_f__Xanthomonadaceae_g__Stenotrophomonas_s__Stenotrophomonas sp002471015],GB_GCA_003248565.1_protein.faa_QFOV01000040.1_5@PF00015_full_PFAM.505.696:0.0264034[&&NHX:Type=GTDB:gtdb_class=c__Gammaproteobacteria:gtdb_domain=d__Bacteria:gtdb_family=f__Xanthomonadaceae:gtdb_genus=g__Stenotrophomonas:gtdb_order=o__Xanthomonadales:gtdb_phylum=p__Proteobacteria:gtdb_species=s__Stenotrophomonas sp003248565:heptad=MCP-36H:species=d__Bacteria_p__Proteobacteria_c__Gammaproteobacteria_o__Xanthomonadales_f__Xanthomonadaceae_g__Stenotrophomonas_s__Stenotrophomonas sp003248565])0.824:0.0185908[&&NHX:Sample_counter=:Type_counter=GTDB--2:capture_class_counter=:capture_domain_counter=:capture_family_counter=:capture_genus_counter=:capture_order_counter=:capture_phylum_counter=:capture_species_counter=:evoltype=D:gtdb_class_counter=c__Gammaproteobacteria--2:gtdb_domain_counter=d__Bacteria--2:gtdb_family_counter=f__Xanthomonadaceae--2:gtdb_genus_counter=g__Stenotrophomonas--2:gtdb_order_counter=o__Xanthomonadales--2:gtdb_phylum_counter=p__Proteobacteria--2:gtdb_species_counter=s__Stenotrophomonas sp002471015--1||s__Stenotrophomonas sp003248565--1:heptad_counter=MCP-36H--2:lbd_counter=:lca=d__Bacteria:lca_tree=g__Stenotrophomonas:name=N1201203:ref_name_counter=])0.79:0.0212129[&&NHX:Sample_counter=:Type_counter=GTDB--4:capture_class_counter=:capture_domain_counter=:capture_family_counter=:capture_genus_counter=:capture_order_counter=:capture_phylum_counter=:capture_species_counter=:evoltype=D:gtdb_class_counter=c__Gammaproteobacteria--4:gtdb_domain_counter=d__Bacteria--4:gtdb_family_counter=f__Xanthomonadaceae--4:gtdb_genus_counter=g__Stenotrophomonas--4:gtdb_order_counter=o__Xanthomonadales--4:gtdb_phylum_counter=p__Proteobacteria--4:gtdb_species_counter=s__Stenotrophomonas nitritireducens_A--1||s__Stenotrophomonas sp002471015--1||s__Stenotrophomonas sp003248565--1||s__Stenotrophomonas terrae--1:heptad_counter=MCP-36H--4:lbd_counter=:lca=d__Bacteria:lca_tree=g__Stenotrophomonas:name=N1201204:ref_name_counter=],((RS_GCF_001431415.1_protein.faa_NZ_LDJI01000027.1_82@PF00015_full_PFAM.508.697:5e-09[&&NHX:Type=GTDB:gtdb_class=c__Gammaproteobacteria:gtdb_domain=d__Bacteria:gtdb_family=f__Xanthomonadaceae:gtdb_genus=g__Stenotrophomonas:gtdb_order=o__Xanthomonadales:gtdb_phylum=p__Proteobacteria:gtdb_species=s__Stenotrophomonas humi:heptad=MCP-36H:species=d__Bacteria_p__Proteobacteria_c__Gammaproteobacteria_o__Xanthomonadales_f__Xanthomonadaceae_g__Stenotrophomonas_s__Stenotrophomonas humi],3c9ab960-0f8a-4348-92b0-cedcbc4cc933_5@MCPsignal.433.583:0.00505995[&&NHX:Sample=rhizpot1:Type=capture:besthit=98.7:bitscore=155.0:capture_class=c__Desulfuromonadia:capture_domain=d__Bacteria:capture_family=f__CAIOGM01:capture_genus=g__CAIOGM01:capture_order=o__Geobacterales:capture_phylum=p__Desulfobacterota:capture_species=s__CAIOGM01 sp903929485:evalue=2.02e-48:gapopen=0.0:heptad=MCP-36H:length=150.0:mismatch=2.0:qcovhsp=100.0:qend=150.0:qstart=1.0:ref_name=RS_GCF_001431415.1_protein.faa_NZ_LDJI01000027.1_82@PF00015_full_PFAM.508.697:scovhsp=79.4:send=160.0:sstart=11.0])0.828:0.00813684[&&NHX:Sample_counter=rhizpot1--1:Type_counter=GTDB--1||capture--1:besthit_avg=98.7:besthit_max=98.7:besthit_min=98.7:besthit_std=0:besthit_sum=98.7:bitscore_avg=155.0:bitscore_max=155.0:bitscore_min=155.0:bitscore_std=0:bitscore_sum=155.0:capture_class_counter=c__Desulfuromonadia--1:capture_domain_counter=d__Bacteria--1:capture_family_counter=f__CAIOGM01--1:capture_genus_counter=g__CAIOGM01--1:capture_order_counter=o__Geobacterales--1:capture_phylum_counter=p__Desulfobacterota--1:capture_species_counter=s__CAIOGM01 sp903929485--1:evalue_avg=2.02e-48:evalue_max=2.02e-48:evalue_min=2.02e-48:evalue_std=0:evalue_sum=2.02e-48:gapopen_avg=0.0:gapopen_max=0.0:gapopen_min=0.0:gapopen_std=0:gapopen_sum=0.0:gtdb_class_counter=c__Gammaproteobacteria--1:gtdb_domain_counter=d__Bacteria--1:gtdb_family_counter=f__Xanthomonadaceae--1:gtdb_genus_counter=g__Stenotrophomonas--1:gtdb_order_counter=o__Xanthomonadales--1:gtdb_phylum_counter=p__Proteobacteria--1:gtdb_species_counter=s__Stenotrophomonas humi--1:heptad_counter=MCP-36H--2:lbd_counter=:lca_tree=s__Stenotrophomonas humi:length_avg=150.0:length_max=150.0:length_min=150.0:length_std=0:length_sum=150.0:mismatch_avg=2.0:mismatch_max=2.0:mismatch_min=2.0:mismatch_std=0:mismatch_sum=2.0:name=N1201207:qcovhsp_avg=100.0:qcovhsp_max=100.0:qcovhsp_min=100.0:qcovhsp_std=0:qcovhsp_sum=100.0:qend_avg=150.0:qend_max=150.0:qend_min=150.0:qend_std=0:qend_sum=150.0:qstart_avg=1.0:qstart_max=1.0:qstart_min=1.0:qstart_std=0:qstart_sum=1.0:ref_name_counter=RS_GCF_001431415.1_protein.faa_NZ_LDJI01000027.1_82@PF00015_full_PFAM.508.697--1:scovhsp_avg=79.4:scovhsp_max=79.4:scovhsp_min=79.4:scovhsp_std=0:scovhsp_sum=79.4:send_avg=160.0:send_max=160.0:send_min=160.0:send_std=0:send_sum=160.0:sstart_avg=11.0:sstart_max=11.0:sstart_min=11.0:sstart_std=0:sstart_sum=11.0],(GB_GCA_002359895.1_protein.faa_DEOB01000002.1_91@PF00015_full_PFAM.505.696:0.0184577[&&NHX:Type=GTDB:gtdb_class=c__Gammaproteobacteria:gtdb_domain=d__Bacteria:gtdb_family=f__Xanthomonadaceae:gtdb_genus=g__Stenotrophomonas:gtdb_order=o__Xanthomonadales:gtdb_phylum=p__Proteobacteria:gtdb_species=s__Stenotrophomonas sp002359895:heptad=MCP-36H:species=d__Bacteria_p__Proteobacteria_c__Gammaproteobacteria_o__Xanthomonadales_f__Xanthomonadaceae_g__Stenotrophomonas_s__Stenotrophomonas sp002359895],RS_GCF_004348115.1_protein.faa_NZ_QPFB01000001.1_979@PF00015_full_PFAM.505.691:0.075501[&&NHX:Type=GTDB:gtdb_class=c__Gammaproteobacteria:gtdb_domain=d__Bacteria:gtdb_family=f__Xanthomonadaceae:gtdb_genus=g__Stenotrophomonas:gtdb_order=o__Xanthomonadales:gtdb_phylum=p__Proteobacteria:gtdb_species=s__Stenotrophomonas sp004348115:heptad=MCP-36H:species=d__Bacteria_p__Proteobacteria_c__Gammaproteobacteria_o__Xanthomonadales_f__Xanthomonadaceae_g__Stenotrophomonas_s__Stenotrophomonas sp004348115])0.592:0.00639564[&&NHX:Sample_counter=:Type_counter=GTDB--2:capture_class_counter=:capture_domain_counter=:capture_family_counter=:capture_genus_counter=:capture_order_counter=:capture_phylum_counter=:capture_species_counter=:evoltype=D:gtdb_class_counter=c__Gammaproteobacteria--2:gtdb_domain_counter=d__Bacteria--2:gtdb_family_counter=f__Xanthomonadaceae--2:gtdb_genus_counter=g__Stenotrophomonas--2:gtdb_order_counter=o__Xanthomonadales--2:gtdb_phylum_counter=p__Proteobacteria--2:gtdb_species_counter=s__Stenotrophomonas sp002359895--1||s__Stenotrophomonas sp004348115--1:heptad_counter=MCP-36H--2:lbd_counter=:lca=d__Bacteria:lca_tree=g__Stenotrophomonas:name=N1201210:ref_name_counter=])0.857:0.0155786[&&NHX:Sample_counter=rhizpot1--1:Type_counter=GTDB--3||capture--1:besthit_avg=98.7:besthit_max=98.7:besthit_min=98.7:besthit_std=0:besthit_sum=98.7:bitscore_avg=155.0:bitscore_max=155.0:bitscore_min=155.0:bitscore_std=0:bitscore_sum=155.0:capture_class_counter=c__Desulfuromonadia--1:capture_domain_counter=d__Bacteria--1:capture_family_counter=f__CAIOGM01--1:capture_genus_counter=g__CAIOGM01--1:capture_order_counter=o__Geobacterales--1:capture_phylum_counter=p__Desulfobacterota--1:capture_species_counter=s__CAIOGM01 sp903929485--1:evalue_avg=2.02e-48:evalue_max=2.02e-48:evalue_min=2.02e-48:evalue_std=0:evalue_sum=2.02e-48:gapopen_avg=0.0:gapopen_max=0.0:gapopen_min=0.0:gapopen_std=0:gapopen_sum=0.0:gtdb_class_counter=c__Gammaproteobacteria--3:gtdb_domain_counter=d__Bacteria--3:gtdb_family_counter=f__Xanthomonadaceae--3:gtdb_genus_counter=g__Stenotrophomonas--3:gtdb_order_counter=o__Xanthomonadales--3:gtdb_phylum_counter=p__Proteobacteria--3:gtdb_species_counter=s__Stenotrophomonas humi--1||s__Stenotrophomonas sp002359895--1||s__Stenotrophomonas sp004348115--1:heptad_counter=MCP-36H--4:lbd_counter=:lca_tree=g__Stenotrophomonas:length_avg=150.0:length_max=150.0:length_min=150.0:length_std=0:length_sum=150.0:mismatch_avg=2.0:mismatch_max=2.0:mismatch_min=2.0:mismatch_std=0:mismatch_sum=2.0:name=N1201211:qcovhsp_avg=100.0:qcovhsp_max=100.0:qcovhsp_min=100.0:qcovhsp_std=0:qcovhsp_sum=100.0:qend_avg=150.0:qend_max=150.0:qend_min=150.0:qend_std=0:qend_sum=150.0:qstart_avg=1.0:qstart_max=1.0:qstart_min=1.0:qstart_std=0:qstart_sum=1.0:ref_name_counter=RS_GCF_001431415.1_protein.faa_NZ_LDJI01000027.1_82@PF00015_full_PFAM.508.697--1:scovhsp_avg=79.4:scovhsp_max=79.4:scovhsp_min=79.4:scovhsp_std=0:scovhsp_sum=79.4:send_avg=160.0:send_max=160.0:send_min=160.0:send_std=0:send_sum=160.0:sstart_avg=11.0:sstart_max=11.0:sstart_min=11.0:sstart_std=0:sstart_sum=11.0])0.848:0.0242381[&&NHX:Sample_counter=rhizpot1--1:Type_counter=GTDB--7||capture--1:besthit_avg=98.7:besthit_max=98.7:besthit_min=98.7:besthit_std=0:besthit_sum=98.7:bitscore_avg=155.0:bitscore_max=155.0:bitscore_min=155.0:bitscore_std=0:bitscore_sum=155.0:capture_class_counter=c__Desulfuromonadia--1:capture_domain_counter=d__Bacteria--1:capture_family_counter=f__CAIOGM01--1:capture_genus_counter=g__CAIOGM01--1:capture_order_counter=o__Geobacterales--1:capture_phylum_counter=p__Desulfobacterota--1:capture_species_counter=s__CAIOGM01 sp903929485--1:evalue_avg=2.02e-48:evalue_max=2.02e-48:evalue_min=2.02e-48:evalue_std=0:evalue_sum=2.02e-48:gapopen_avg=0.0:gapopen_max=0.0:gapopen_min=0.0:gapopen_std=0:gapopen_sum=0.0:gtdb_class_counter=c__Gammaproteobacteria--7:gtdb_domain_counter=d__Bacteria--7:gtdb_family_counter=f__Xanthomonadaceae--7:gtdb_genus_counter=g__Stenotrophomonas--7:gtdb_order_counter=o__Xanthomonadales--7:gtdb_phylum_counter=p__Proteobacteria--7:gtdb_species_counter=s__Stenotrophomonas humi--1||s__Stenotrophomonas nitritireducens_A--1||s__Stenotrophomonas sp002359895--1||s__Stenotrophomonas sp002471015--1||s__Stenotrophomonas sp003248565--1||s__Stenotrophomonas sp004348115--1||s__Stenotrophomonas terrae--1:heptad_counter=MCP-36H--8:lbd_counter=:lca_tree=g__Stenotrophomonas:length_avg=150.0:length_max=150.0:length_min=150.0:length_std=0:length_sum=150.0:mismatch_avg=2.0:mismatch_max=2.0:mismatch_min=2.0:mismatch_std=0:mismatch_sum=2.0:name=N1201212:qcovhsp_avg=100.0:qcovhsp_max=100.0:qcovhsp_min=100.0:qcovhsp_std=0:qcovhsp_sum=100.0:qend_avg=150.0:qend_max=150.0:qend_min=150.0:qend_std=0:qend_sum=150.0:qstart_avg=1.0:qstart_max=1.0:qstart_min=1.0:qstart_std=0:qstart_sum=1.0:ref_name_counter=RS_GCF_001431415.1_protein.faa_NZ_LDJI01000027.1_82@PF00015_full_PFAM.508.697--1:scovhsp_avg=79.4:scovhsp_max=79.4:scovhsp_min=79.4:scovhsp_std=0:scovhsp_sum=79.4:send_avg=160.0:send_max=160.0:send_min=160.0:send_std=0:send_sum=160.0:sstart_avg=11.0:sstart_max=11.0:sstart_min=11.0:sstart_std=0:sstart_sum=11.0])0.852:0.0161817[&&NHX:Sample_counter=rhizpot1--1:Type_counter=GTDB--8||capture--1:besthit_avg=98.7:besthit_max=98.7:besthit_min=98.7:besthit_std=0:besthit_sum=98.7:bitscore_avg=155.0:bitscore_max=155.0:bitscore_min=155.0:bitscore_std=0:bitscore_sum=155.0:capture_class_counter=c__Desulfuromonadia--1:capture_domain_counter=d__Bacteria--1:capture_family_counter=f__CAIOGM01--1:capture_genus_counter=g__CAIOGM01--1:capture_order_counter=o__Geobacterales--1:capture_phylum_counter=p__Desulfobacterota--1:capture_species_counter=s__CAIOGM01 sp903929485--1:evalue_avg=2.02e-48:evalue_max=2.02e-48:evalue_min=2.02e-48:evalue_std=0:evalue_sum=2.02e-48:gapopen_avg=0.0:gapopen_max=0.0:gapopen_min=0.0:gapopen_std=0:gapopen_sum=0.0:gtdb_class_counter=c__Gammaproteobacteria--8:gtdb_domain_counter=d__Bacteria--8:gtdb_family_counter=f__Xanthomonadaceae--8:gtdb_genus_counter=g__Stenotrophomonas--8:gtdb_order_counter=o__Xanthomonadales--8:gtdb_phylum_counter=p__Proteobacteria--8:gtdb_species_counter=s__Stenotrophomonas humi--1||s__Stenotrophomonas nitritireducens_A--1||s__Stenotrophomonas sp002329155--1||s__Stenotrophomonas sp002359895--1||s__Stenotrophomonas sp002471015--1||s__Stenotrophomonas sp003248565--1||s__Stenotrophomonas sp004348115--1||s__Stenotrophomonas terrae--1:heptad_counter=MCP-36H--9:lbd_counter=:lca_tree=g__Stenotrophomonas:length_avg=150.0:length_max=150.0:length_min=150.0:length_std=0:length_sum=150.0:mismatch_avg=2.0:mismatch_max=2.0:mismatch_min=2.0:mismatch_std=0:mismatch_sum=2.0:name=N1201213:qcovhsp_avg=100.0:qcovhsp_max=100.0:qcovhsp_min=100.0:qcovhsp_std=0:qcovhsp_sum=100.0:qend_avg=150.0:qend_max=150.0:qend_min=150.0:qend_std=0:qend_sum=150.0:qstart_avg=1.0:qstart_max=1.0:qstart_min=1.0:qstart_std=0:qstart_sum=1.0:ref_name_counter=RS_GCF_001431415.1_protein.faa_NZ_LDJI01000027.1_82@PF00015_full_PFAM.508.697--1:scovhsp_avg=79.4:scovhsp_max=79.4:scovhsp_min=79.4:scovhsp_std=0:scovhsp_sum=79.4:send_avg=160.0:send_max=160.0:send_min=160.0:send_std=0:send_sum=160.0:sstart_avg=11.0:sstart_max=11.0:sstart_min=11.0:sstart_std=0:sstart_sum=11.0],(RS_GCF_001431525.1_protein.faa_NZ_LDJH01000006.1_408@PF00015_full_PFAM.501.700:0.0793916[&&NHX:Type=GTDB:gtdb_class=c__Gammaproteobacteria:gtdb_domain=d__Bacteria:gtdb_family=f__Xanthomonadaceae:gtdb_genus=g__Stenotrophomonas:gtdb_order=o__Xanthomonadales:gtdb_phylum=p__Proteobacteria:gtdb_species=s__Stenotrophomonas koreensis:heptad=MCP-36H:species=d__Bacteria_p__Proteobacteria_c__Gammaproteobacteria_o__Xanthomonadales_f__Xanthomonadaceae_g__Stenotrophomonas_s__Stenotrophomonas koreensis],GB_GCA_009912235.1_protein.faa_WNDS01000006.1_91@PF00015_full_PFAM.501.644:0.100457[&&NHX:Type=GTDB:gtdb_class=c__Gammaproteobacteria:gtdb_domain=d__Bacteria:gtdb_family=f__Xanthomonadaceae:gtdb_genus=g__Stenotrophomonas:gtdb_order=o__Xanthomonadales:gtdb_phylum=p__Proteobacteria:gtdb_species=s__Stenotrophomonas maltophilia_AV:heptad=MCP-36H:species=d__Bacteria_p__Proteobacteria_c__Gammaproteobacteria_o__Xanthomonadales_f__Xanthomonadaceae_g__Stenotrophomonas_s__Stenotrophomonas maltophilia_AV])0.635:0.00653443[&&NHX:Sample_counter=:Type_counter=GTDB--2:capture_class_counter=:capture_domain_counter=:capture_family_counter=:capture_genus_counter=:capture_order_counter=:capture_phylum_counter=:capture_species_counter=:evoltype=D:gtdb_class_counter=c__Gammaproteobacteria--2:gtdb_domain_counter=d__Bacteria--2:gtdb_family_counter=f__Xanthomonadaceae--2:gtdb_genus_counter=g__Stenotrophomonas--2:gtdb_order_counter=o__Xanthomonadales--2:gtdb_phylum_counter=p__Proteobacteria--2:gtdb_species_counter=s__Stenotrophomonas koreensis--1||s__Stenotrophomonas maltophilia_AV--1:heptad_counter=MCP-36H--2:lbd_counter=:lca=d__Bacteria:lca_tree=g__Stenotrophomonas:name=N1201216:ref_name_counter=])0.895:0.0137992[&&NHX:Sample_counter=rhizpot1--1:Type_counter=GTDB--10||capture--1:besthit_avg=98.7:besthit_max=98.7:besthit_min=98.7:besthit_std=0:besthit_sum=98.7:bitscore_avg=155.0:bitscore_max=155.0:bitscore_min=155.0:bitscore_std=0:bitscore_sum=155.0:capture_class_counter=c__Desulfuromonadia--1:capture_domain_counter=d__Bacteria--1:capture_family_counter=f__CAIOGM01--1:capture_genus_counter=g__CAIOGM01--1:capture_order_counter=o__Geobacterales--1:capture_phylum_counter=p__Desulfobacterota--1:capture_species_counter=s__CAIOGM01 sp903929485--1:evalue_avg=2.02e-48:evalue_max=2.02e-48:evalue_min=2.02e-48:evalue_std=0:evalue_sum=2.02e-48:evoltype=D:gapopen_avg=0.0:gapopen_max=0.0:gapopen_min=0.0:gapopen_std=0:gapopen_sum=0.0:gtdb_class_counter=c__Gammaproteobacteria--10:gtdb_domain_counter=d__Bacteria--10:gtdb_family_counter=f__Xanthomonadaceae--10:gtdb_genus_counter=g__Stenotrophomonas--10:gtdb_order_counter=o__Xanthomonadales--10:gtdb_phylum_counter=p__Proteobacteria--10:gtdb_species_counter=s__Stenotrophomonas humi--1||s__Stenotrophomonas koreensis--1||s__Stenotrophomonas maltophilia_AV--1||s__Stenotrophomonas nitritireducens_A--1||s__Stenotrophomonas sp002329155--1||s__Stenotrophomonas sp002359895--1||s__Stenotrophomonas sp002471015--1||s__Stenotrophomonas sp003248565--1||s__Stenotrophomonas sp004348115--1||s__Stenotrophomonas terrae--1:heptad_counter=MCP-36H--11:lbd_counter=:lca=d__Bacteria:lca_tree=g__Stenotrophomonas:length_avg=150.0:length_max=150.0:length_min=150.0:length_std=0:length_sum=150.0:mismatch_avg=2.0:mismatch_max=2.0:mismatch_min=2.0:mismatch_std=0:mismatch_sum=2.0:name=N1201217:qcovhsp_avg=100.0:qcovhsp_max=100.0:qcovhsp_min=100.0:qcovhsp_std=0:qcovhsp_sum=100.0:qend_avg=150.0:qend_max=150.0:qend_min=150.0:qend_std=0:qend_sum=150.0:qstart_avg=1.0:qstart_max=1.0:qstart_min=1.0:qstart_std=0:qstart_sum=1.0:ref_name_counter=RS_GCF_001431415.1_protein.faa_NZ_LDJI01000027.1_82@PF00015_full_PFAM.508.697--1:scovhsp_avg=79.4:scovhsp_max=79.4:scovhsp_min=79.4:scovhsp_std=0:scovhsp_sum=79.4:send_avg=160.0:send_max=160.0:send_min=160.0:send_std=0:send_sum=160.0:sstart_avg=11.0:sstart_max=11.0:sstart_min=11.0:sstart_std=0:sstart_sum=11.0],((RS_GCF_002939705.1_protein.faa_NZ_MDCB01000002.1_45@PF00015_full_PFAM.497.711:0.0283988[&&NHX:Type=GTDB:gtdb_class=c__Gammaproteobacteria:gtdb_domain=d__Bacteria:gtdb_family=f__Xanthomonadaceae:gtdb_genus=g__Xanthomonas_A:gtdb_order=o__Xanthomonadales:gtdb_phylum=p__Proteobacteria:gtdb_species=s__Xanthomonas_A albilineans:heptad=MCP-36H:species=d__Bacteria_p__Proteobacteria_c__Gammaproteobacteria_o__Xanthomonadales_f__Xanthomonadaceae_g__Xanthomonas_A_s__Xanthomonas_A albilineans],RS_GCF_000963005.1_protein.faa_NZ_JZHZ01000007.1_1717@PF00015_full_PFAM.496.710:0.00124896[&&NHX:Type=GTDB:gtdb_class=c__Gammaproteobacteria:gtdb_domain=d__Bacteria:gtdb_family=f__Xanthomonadaceae:gtdb_genus=g__Xanthomonas_A:gtdb_order=o__Xanthomonadales:gtdb_phylum=p__Proteobacteria:gtdb_species=s__Xanthomonas_A sp000963005:heptad=MCP-36H:species=d__Bacteria_p__Proteobacteria_c__Gammaproteobacteria_o__Xanthomonadales_f__Xanthomonadaceae_g__Xanthomonas_A_s__Xanthomonas_A sp000963005])1:0.145244[&&NHX:Sample_counter=:Type_counter=GTDB--2:capture_class_counter=:capture_domain_counter=:capture_family_counter=:capture_genus_counter=:capture_order_counter=:capture_phylum_counter=:capture_species_counter=:evoltype=D:gtdb_class_counter=c__Gammaproteobacteria--2:gtdb_domain_counter=d__Bacteria--2:gtdb_family_counter=f__Xanthomonadaceae--2:gtdb_genus_counter=g__Xanthomonas_A--2:gtdb_order_counter=o__Xanthomonadales--2:gtdb_phylum_counter=p__Proteobacteria--2:gtdb_species_counter=s__Xanthomonas_A albilineans--1||s__Xanthomonas_A sp000963005--1:heptad_counter=MCP-36H--2:lbd_counter=:lca=d__Bacteria:lca_tree=g__Xanthomonas_A:name=N1201220:ref_name_counter=],((GB_GCA_002471015.1_protein.faa_DKPB01000041.1_16@PF00015_full_PFAM.499.692:0.0144299[&&NHX:Type=GTDB:gtdb_class=c__Gammaproteobacteria:gtdb_domain=d__Bacteria:gtdb_family=f__Xanthomonadaceae:gtdb_genus=g__Stenotrophomonas:gtdb_order=o__Xanthomonadales:gtdb_phylum=p__Proteobacteria:gtdb_species=s__Stenotrophomonas sp002471015:heptad=MCP-36H:species=d__Bacteria_p__Proteobacteria_c__Gammaproteobacteria_o__Xanthomonadales_f__Xanthomonadaceae_g__Stenotrophomonas_s__Stenotrophomonas sp002471015],RS_GCF_004348115.1_protein.faa_NZ_QPFB01000001.1_985@PF00015_full_PFAM.499.693:0.0238303[&&NHX:Type=GTDB:gtdb_class=c__Gammaproteobacteria:gtdb_domain=d__Bacteria:gtdb_family=f__Xanthomonadaceae:gtdb_genus=g__Stenotrophomonas:gtdb_order=o__Xanthomonadales:gtdb_phylum=p__Proteobacteria:gtdb_species=s__Stenotrophomonas sp004348115:heptad=MCP-36H:species=d__Bacteria_p__Proteobacteria_c__Gammaproteobacteria_o__Xanthomonadales_f__Xanthomonadaceae_g__Stenotrophomonas_s__Stenotrophomonas sp004348115])0.883:0.0171205[&&NHX:Sample_counter=:Type_counter=GTDB--2:capture_class_counter=:capture_domain_counter=:capture_family_counter=:capture_genus_counter=:capture_order_counter=:capture_phylum_counter=:capture_species_counter=:evoltype=D:gtdb_class_counter=c__Gammaproteobacteria--2:gtdb_domain_counter=d__Bacteria--2:gtdb_family_counter=f__Xanthomonadaceae--2:gtdb_genus_counter=g__Stenotrophomonas--2:gtdb_order_counter=o__Xanthomonadales--2:gtdb_phylum_counter=p__Proteobacteria--2:gtdb_species_counter=s__Stenotrophomonas sp002471015--1||s__Stenotrophomonas sp004348115--1:heptad_counter=MCP-36H--2:lbd_counter=:lca=d__Bacteria:lca_tree=g__Stenotrophomonas:name=N1201223:ref_name_counter=],((GB_GCA_002359895.1_protein.faa_DEOB01000005.1_76@PF00015_full_PFAM.499.698:0.029299[&&NHX:Type=GTDB:gtdb_class=c__Gammaproteobacteria:gtdb_domain=d__Bacteria:gtdb_family=f__Xanthomonadaceae:gtdb_genus=g__Stenotrophomonas:gtdb_order=o__Xanthomonadales:gtdb_phylum=p__Proteobacteria:gtdb_species=s__Stenotrophomonas sp002359895:heptad=MCP-36H:species=d__Bacteria_p__Proteobacteria_c__Gammaproteobacteria_o__Xanthomonadales_f__Xanthomonadaceae_g__Stenotrophomonas_s__Stenotrophomonas sp002359895],(RS_GCF_001431415.1_protein.faa_NZ_LDJI01000027.1_87@PF00015_full_PFAM.500.695:0.00541101[&&NHX:Type=GTDB:gtdb_class=c__Gammaproteobacteria:gtdb_domain=d__Bacteria:gtdb_family=f__Xanthomonadaceae:gtdb_genus=g__Stenotrophomonas:gtdb_order=o__Xanthomonadales:gtdb_phylum=p__Proteobacteria:gtdb_species=s__Stenotrophomonas humi:heptad=MCP-36H:species=d__Bacteria_p__Proteobacteria_c__Gammaproteobacteria_o__Xanthomonadales_f__Xanthomonadaceae_g__Stenotrophomonas_s__Stenotrophomonas humi],bf276bc8-9bc2-548f-ac4d-0e2f3cbd14e0_2@MCPsignal.33.87:0.0422634[&&NHX:Sample=rhizpot1:Type=capture:capture_class=c__Gammaproteobacteria:capture_domain=d__Bacteria:capture_family=f__Enterobacteriaceae:capture_genus=g__Pantoea:capture_order=o__Enterobacterales:capture_phylum=p__Proteobacteria:capture_species=s__Pantoea sp002359495:heptad=MCP-36H])0.823:0.0137328[&&NHX:Sample_counter=rhizpot1--1:Type_counter=GTDB--1||capture--1:capture_class_counter=c__Gammaproteobacteria--1:capture_domain_counter=d__Bacteria--1:capture_family_counter=f__Enterobacteriaceae--1:capture_genus_counter=g__Pantoea--1:capture_order_counter=o__Enterobacterales--1:capture_phylum_counter=p__Proteobacteria--1:capture_species_counter=s__Pantoea sp002359495--1:gtdb_class_counter=c__Gammaproteobacteria--1:gtdb_domain_counter=d__Bacteria--1:gtdb_family_counter=f__Xanthomonadaceae--1:gtdb_genus_counter=g__Stenotrophomonas--1:gtdb_order_counter=o__Xanthomonadales--1:gtdb_phylum_counter=p__Proteobacteria--1:gtdb_species_counter=s__Stenotrophomonas humi--1:heptad_counter=MCP-36H--2:lbd_counter=:lca_tree=s__Stenotrophomonas humi:name=N1201227:ref_name_counter=])0.978:0.0299788[&&NHX:Sample_counter=rhizpot1--1:Type_counter=GTDB--2||capture--1:capture_class_counter=c__Gammaproteobacteria--1:capture_domain_counter=d__Bacteria--1:capture_family_counter=f__Enterobacteriaceae--1:capture_genus_counter=g__Pantoea--1:capture_order_counter=o__Enterobacterales--1:capture_phylum_counter=p__Proteobacteria--1:capture_species_counter=s__Pantoea sp002359495--1:gtdb_class_counter=c__Gammaproteobacteria--2:gtdb_domain_counter=d__Bacteria--2:gtdb_family_counter=f__Xanthomonadaceae--2:gtdb_genus_counter=g__Stenotrophomonas--2:gtdb_order_counter=o__Xanthomonadales--2:gtdb_phylum_counter=p__Proteobacteria--2:gtdb_species_counter=s__Stenotrophomonas humi--1||s__Stenotrophomonas sp002359895--1:heptad_counter=MCP-36H--3:lbd_counter=:lca_tree=g__Stenotrophomonas:name=N1201228:ref_name_counter=],(RS_GCF_001700965.1_protein.faa_NZ_CP016756.1_3619@PF00015_full_PFAM.500.692:0.00762126[&&NHX:Type=GTDB:gtdb_class=c__Gammaproteobacteria:gtdb_domain=d__Bacteria:gtdb_family=f__Xanthomonadaceae:gtdb_genus=g__Stenotrophomonas:gtdb_order=o__Xanthomonadales:gtdb_phylum=p__Proteobacteria:gtdb_species=s__Stenotrophomonas nitritireducens_A:heptad=MCP-36H:species=d__Bacteria_p__Proteobacteria_c__Gammaproteobacteria_o__Xanthomonadales_f__Xanthomonadaceae_g__Stenotrophomonas_s__Stenotrophomonas nitritireducens_A],(GB_GCA_003248565.1_protein.faa_QFOV01000040.1_13@PF00015_full_PFAM.500.691:0.0730392[&&NHX:Type=GTDB:gtdb_class=c__Gammaproteobacteria:gtdb_domain=d__Bacteria:gtdb_family=f__Xanthomonadaceae:gtdb_genus=g__Stenotrophomonas:gtdb_order=o__Xanthomonadales:gtdb_phylum=p__Proteobacteria:gtdb_species=s__Stenotrophomonas sp003248565:heptad=MCP-36H:species=d__Bacteria_p__Proteobacteria_c__Gammaproteobacteria_o__Xanthomonadales_f__Xanthomonadaceae_g__Stenotrophomonas_s__Stenotrophomonas sp003248565],RS_GCF_001431465.1_protein.faa_NZ_LDJJ01000033.1_128@PF00015_full_PFAM.501.697:0.00343826[&&NHX:Type=GTDB:gtdb_class=c__Gammaproteobacteria:gtdb_domain=d__Bacteria:gtdb_family=f__Xanthomonadaceae:gtdb_genus=g__Stenotrophomonas:gtdb_order=o__Xanthomonadales:gtdb_phylum=p__Proteobacteria:gtdb_species=s__Stenotrophomonas terrae:heptad=MCP-36H:species=d__Bacteria_p__Proteobacteria_c__Gammaproteobacteria_o__Xanthomonadales_f__Xanthomonadaceae_g__Stenotrophomonas_s__Stenotrophomonas terrae])0.169:0.00380756[&&NHX:Sample_counter=:Type_counter=GTDB--2:capture_class_counter=:capture_domain_counter=:capture_family_counter=:capture_genus_counter=:capture_order_counter=:capture_phylum_counter=:capture_species_counter=:evoltype=D:gtdb_class_counter=c__Gammaproteobacteria--2:gtdb_domain_counter=d__Bacteria--2:gtdb_family_counter=f__Xanthomonadaceae--2:gtdb_genus_counter=g__Stenotrophomonas--2:gtdb_order_counter=o__Xanthomonadales--2:gtdb_phylum_counter=p__Proteobacteria--2:gtdb_species_counter=s__Stenotrophomonas sp003248565--1||s__Stenotrophomonas terrae--1:heptad_counter=MCP-36H--2:lbd_counter=:lca=d__Bacteria:lca_tree=g__Stenotrophomonas:name=N1201232:ref_name_counter=])0.953:0.0251022[&&NHX:Sample_counter=:Type_counter=GTDB--3:capture_class_counter=:capture_domain_counter=:capture_family_counter=:capture_genus_counter=:capture_order_counter=:capture_phylum_counter=:capture_species_counter=:evoltype=D:gtdb_class_counter=c__Gammaproteobacteria--3:gtdb_domain_counter=d__Bacteria--3:gtdb_family_counter=f__Xanthomonadaceae--3:gtdb_genus_counter=g__Stenotrophomonas--3:gtdb_order_counter=o__Xanthomonadales--3:gtdb_phylum_counter=p__Proteobacteria--3:gtdb_species_counter=s__Stenotrophomonas nitritireducens_A--1||s__Stenotrophomonas sp003248565--1||s__Stenotrophomonas terrae--1:heptad_counter=MCP-36H--3:lbd_counter=:lca=d__Bacteria:lca_tree=g__Stenotrophomonas:name=N1201233:ref_name_counter=])0.767:0.00740561[&&NHX:Sample_counter=rhizpot1--1:Type_counter=GTDB--5||capture--1:capture_class_counter=c__Gammaproteobacteria--1:capture_domain_counter=d__Bacteria--1:capture_family_counter=f__Enterobacteriaceae--1:capture_genus_counter=g__Pantoea--1:capture_order_counter=o__Enterobacterales--1:capture_phylum_counter=p__Proteobacteria--1:capture_species_counter=s__Pantoea sp002359495--1:gtdb_class_counter=c__Gammaproteobacteria--5:gtdb_domain_counter=d__Bacteria--5:gtdb_family_counter=f__Xanthomonadaceae--5:gtdb_genus_counter=g__Stenotrophomonas--5:gtdb_order_counter=o__Xanthomonadales--5:gtdb_phylum_counter=p__Proteobacteria--5:gtdb_species_counter=s__Stenotrophomonas humi--1||s__Stenotrophomonas nitritireducens_A--1||s__Stenotrophomonas sp002359895--1||s__Stenotrophomonas sp003248565--1||s__Stenotrophomonas terrae--1:heptad_counter=MCP-36H--6:lbd_counter=:lca_tree=g__Stenotrophomonas:name=N1201234:ref_name_counter=])0.997:0.0611385[&&NHX:Sample_counter=rhizpot1--1:Type_counter=GTDB--7||capture--1:capture_class_counter=c__Gammaproteobacteria--1:capture_domain_counter=d__Bacteria--1:capture_family_counter=f__Enterobacteriaceae--1:capture_genus_counter=g__Pantoea--1:capture_order_counter=o__Enterobacterales--1:capture_phylum_counter=p__Proteobacteria--1:capture_species_counter=s__Pantoea sp002359495--1:gtdb_class_counter=c__Gammaproteobacteria--7:gtdb_domain_counter=d__Bacteria--7:gtdb_family_counter=f__Xanthomonadaceae--7:gtdb_genus_counter=g__Stenotrophomonas--7:gtdb_order_counter=o__Xanthomonadales--7:gtdb_phylum_counter=p__Proteobacteria--7:gtdb_species_counter=s__Stenotrophomonas humi--1||s__Stenotrophomonas nitritireducens_A--1||s__Stenotrophomonas sp002359895--1||s__Stenotrophomonas sp002471015--1||s__Stenotrophomonas sp003248565--1||s__Stenotrophomonas sp004348115--1||s__Stenotrophomonas terrae--1:heptad_counter=MCP-36H--8:lbd_counter=:lca_tree=g__Stenotrophomonas:name=N1201235:ref_name_counter=])0.57:0.0116405[&&NHX:Sample_counter=rhizpot1--1:Type_counter=GTDB--9||capture--1:capture_class_counter=c__Gammaproteobacteria--1:capture_domain_counter=d__Bacteria--1:capture_family_counter=f__Enterobacteriaceae--1:capture_genus_counter=g__Pantoea--1:capture_order_counter=o__Enterobacterales--1:capture_phylum_counter=p__Proteobacteria--1:capture_species_counter=s__Pantoea sp002359495--1:evoltype=D:gtdb_class_counter=c__Gammaproteobacteria--9:gtdb_domain_counter=d__Bacteria--9:gtdb_family_counter=f__Xanthomonadaceae--9:gtdb_genus_counter=g__Stenotrophomonas--7||g__Xanthomonas_A--2:gtdb_order_counter=o__Xanthomonadales--9:gtdb_phylum_counter=p__Proteobacteria--9:gtdb_species_counter=s__Stenotrophomonas humi--1||s__Stenotrophomonas nitritireducens_A--1||s__Stenotrophomonas sp002359895--1||s__Stenotrophomonas sp002471015--1||s__Stenotrophomonas sp003248565--1||s__Stenotrophomonas sp004348115--1||s__Stenotrophomonas terrae--1||s__Xanthomonas_A albilineans--1||s__Xanthomonas_A sp000963005--1:heptad_counter=MCP-36H--10:lbd_counter=:lca=d__Bacteria:lca_tree=f__Xanthomonadaceae:name=N1201236:ref_name_counter=])0.751:0.0113368[&&NHX:Sample_counter=rhizpot1--2:Type_counter=GTDB--19||capture--2:besthit_avg=98.7:besthit_max=98.7:besthit_min=98.7:besthit_std=0:besthit_sum=98.7:bitscore_avg=155.0:bitscore_max=155.0:bitscore_min=155.0:bitscore_std=0:bitscore_sum=155.0:capture_class_counter=c__Desulfuromonadia--1||c__Gammaproteobacteria--1:capture_domain_counter=d__Bacteria--2:capture_family_counter=f__CAIOGM01--1||f__Enterobacteriaceae--1:capture_genus_counter=g__CAIOGM01--1||g__Pantoea--1:capture_order_counter=o__Enterobacterales--1||o__Geobacterales--1:capture_phylum_counter=p__Desulfobacterota--1||p__Proteobacteria--1:capture_species_counter=s__CAIOGM01 sp903929485--1||s__Pantoea sp002359495--1:evalue_avg=2.02e-48:evalue_max=2.02e-48:evalue_min=2.02e-48:evalue_std=0:evalue_sum=2.02e-48:evoltype=D:gapopen_avg=0.0:gapopen_max=0.0:gapopen_min=0.0:gapopen_std=0:gapopen_sum=0.0:gtdb_class_counter=c__Gammaproteobacteria--19:gtdb_domain_counter=d__Bacteria--19:gtdb_family_counter=f__Xanthomonadaceae--19:gtdb_genus_counter=g__Stenotrophomonas--17||g__Xanthomonas_A--2:gtdb_order_counter=o__Xanthomonadales--19:gtdb_phylum_counter=p__Proteobacteria--19:gtdb_species_counter=s__Stenotrophomonas humi--2||s__Stenotrophomonas koreensis--1||s__Stenotrophomonas maltophilia_AV--1||s__Stenotrophomonas nitritireducens_A--2||s__Stenotrophomonas sp002329155--1||s__Stenotrophomonas sp002359895--2||s__Stenotrophomonas sp002471015--2||s__Stenotrophomonas sp003248565--2||s__Stenotrophomonas sp004348115--2||s__Stenotrophomonas terrae--2||s__Xanthomonas_A albilineans--1||s__Xanthomonas_A sp000963005--1:heptad_counter=MCP-36H--21:lbd_counter=:lca=d__Bacteria:lca_tree=f__Xanthomonadaceae:length_avg=150.0:length_max=150.0:length_min=150.0:length_std=0:length_sum=150.0:mismatch_avg=2.0:mismatch_max=2.0:mismatch_min=2.0:mismatch_std=0:mismatch_sum=2.0:name=N1201237:qcovhsp_avg=100.0:qcovhsp_max=100.0:qcovhsp_min=100.0:qcovhsp_std=0:qcovhsp_sum=100.0:qend_avg=150.0:qend_max=150.0:qend_min=150.0:qend_std=0:qend_sum=150.0:qstart_avg=1.0:qstart_max=1.0:qstart_min=1.0:qstart_std=0:qstart_sum=1.0:ref_name_counter=RS_GCF_001431415.1_protein.faa_NZ_LDJI01000027.1_82@PF00015_full_PFAM.508.697--1:scovhsp_avg=79.4:scovhsp_max=79.4:scovhsp_min=79.4:scovhsp_std=0:scovhsp_sum=79.4:send_avg=160.0:send_max=160.0:send_min=160.0:send_std=0:send_sum=160.0:sstart_avg=11.0:sstart_max=11.0:sstart_min=11.0:sstart_std=0:sstart_sum=11.0])0.778:0.0165483[&&NHX:Sample_counter=rhizpot1--2:Type_counter=GTDB--20||capture--2:besthit_avg=98.7:besthit_max=98.7:besthit_min=98.7:besthit_std=0:besthit_sum=98.7:bitscore_avg=155.0:bitscore_max=155.0:bitscore_min=155.0:bitscore_std=0:bitscore_sum=155.0:capture_class_counter=c__Desulfuromonadia--1||c__Gammaproteobacteria--1:capture_domain_counter=d__Bacteria--2:capture_family_counter=f__CAIOGM01--1||f__Enterobacteriaceae--1:capture_genus_counter=g__CAIOGM01--1||g__Pantoea--1:capture_order_counter=o__Enterobacterales--1||o__Geobacterales--1:capture_phylum_counter=p__Desulfobacterota--1||p__Proteobacteria--1:capture_species_counter=s__CAIOGM01 sp903929485--1||s__Pantoea sp002359495--1:evalue_avg=2.02e-48:evalue_max=2.02e-48:evalue_min=2.02e-48:evalue_std=0:evalue_sum=2.02e-48:evoltype=D:gapopen_avg=0.0:gapopen_max=0.0:gapopen_min=0.0:gapopen_std=0:gapopen_sum=0.0:gtdb_class_counter=c__Gammaproteobacteria--20:gtdb_domain_counter=d__Bacteria--20:gtdb_family_counter=f__Xanthomonadaceae--20:gtdb_genus_counter=g__Pseudoxanthomonas--1||g__Stenotrophomonas--17||g__Xanthomonas_A--2:gtdb_order_counter=o__Xanthomonadales--20:gtdb_phylum_counter=p__Proteobacteria--20:gtdb_species_counter=s__Pseudoxanthomonas sp014851915--1||s__Stenotrophomonas humi--2||s__Stenotrophomonas koreensis--1||s__Stenotrophomonas maltophilia_AV--1||s__Stenotrophomonas nitritireducens_A--2||s__Stenotrophomonas sp002329155--1||s__Stenotrophomonas sp002359895--2||s__Stenotrophomonas sp002471015--2||s__Stenotrophomonas sp003248565--2||s__Stenotrophomonas sp004348115--2||s__Stenotrophomonas terrae--2||s__Xanthomonas_A albilineans--1||s__Xanthomonas_A sp000963005--1:heptad_counter=MCP-36H--22:lbd_counter=:lca=d__Bacteria:lca_tree=f__Xanthomonadaceae:length_avg=150.0:length_max=150.0:length_min=150.0:length_std=0:length_sum=150.0:mismatch_avg=2.0:mismatch_max=2.0:mismatch_min=2.0:mismatch_std=0:mismatch_sum=2.0:name=N1201238:qcovhsp_avg=100.0:qcovhsp_max=100.0:qcovhsp_min=100.0:qcovhsp_std=0:qcovhsp_sum=100.0:qend_avg=150.0:qend_max=150.0:qend_min=150.0:qend_std=0:qend_sum=150.0:qstart_avg=1.0:qstart_max=1.0:qstart_min=1.0:qstart_std=0:qstart_sum=1.0:ref_name_counter=RS_GCF_001431415.1_protein.faa_NZ_LDJI01000027.1_82@PF00015_full_PFAM.508.697--1:scovhsp_avg=79.4:scovhsp_max=79.4:scovhsp_min=79.4:scovhsp_std=0:scovhsp_sum=79.4:send_avg=160.0:send_max=160.0:send_min=160.0:send_std=0:send_sum=160.0:sstart_avg=11.0:sstart_max=11.0:sstart_min=11.0:sstart_std=0:sstart_sum=11.0],((RS_GCF_001431485.1_protein.faa_NZ_LDJM01000007.1_127@PF00015_full_PFAM.547.770:0.0982313[&&NHX:Type=GTDB:gtdb_class=c__Gammaproteobacteria:gtdb_domain=d__Bacteria:gtdb_family=f__Xanthomonadaceae:gtdb_genus=g__Stenotrophomonas:gtdb_order=o__Xanthomonadales:gtdb_phylum=p__Proteobacteria:gtdb_species=s__Stenotrophomonas ginsengisoli:heptad=MCP-36H:species=d__Bacteria_p__Proteobacteria_c__Gammaproteobacteria_o__Xanthomonadales_f__Xanthomonadaceae_g__Stenotrophomonas_s__Stenotrophomonas ginsengisoli],RS_GCF_001431485.1_protein.faa_NZ_LDJM01000007.1_129@PF00015_full_PFAM.501.705:0.108884[&&NHX:Type=GTDB:gtdb_class=c__Gammaproteobacteria:gtdb_domain=d__Bacteria:gtdb_family=f__Xanthomonadaceae:gtdb_genus=g__Stenotrophomonas:gtdb_order=o__Xanthomonadales:gtdb_phylum=p__Proteobacteria:gtdb_species=s__Stenotrophomonas ginsengisoli:heptad=MCP-36H:species=d__Bacteria_p__Proteobacteria_c__Gammaproteobacteria_o__Xanthomonadales_f__Xanthomonadaceae_g__Stenotrophomonas_s__Stenotrophomonas ginsengisoli])0.889:0.0273133[&&NHX:Sample_counter=:Type_counter=GTDB--2:capture_class_counter=:capture_domain_counter=:capture_family_counter=:capture_genus_counter=:capture_order_counter=:capture_phylum_counter=:capture_species_counter=:evoltype=D:gtdb_class_counter=c__Gammaproteobacteria--2:gtdb_domain_counter=d__Bacteria--2:gtdb_family_counter=f__Xanthomonadaceae--2:gtdb_genus_counter=g__Stenotrophomonas--2:gtdb_order_counter=o__Xanthomonadales--2:gtdb_phylum_counter=p__Proteobacteria--2:gtdb_species_counter=s__Stenotrophomonas ginsengisoli--2:heptad_counter=MCP-36H--2:lbd_counter=:lca=d__Bacteria:lca_tree=s__Stenotrophomonas ginsengisoli:name=N1201241:ref_name_counter=],(((RS_GCF_000510725.1_protein.faa_NZ_AZNZ01000001.1_100@PF00015_full_PFAM.498.689:0.0443763[&&NHX:Type=GTDB:gtdb_class=c__Gammaproteobacteria:gtdb_domain=d__Bacteria:gtdb_family=f__Xanthomonadaceae:gtdb_genus=g__Pseudoxanthomonas:gtdb_order=o__Xanthomonadales:gtdb_phylum=p__Proteobacteria:gtdb_species=s__Pseudoxanthomonas sp000510725:heptad=MCP-36H:species=d__Bacteria_p__Proteobacteria_c__Gammaproteobacteria_o__Xanthomonadales_f__Xanthomonadaceae_g__Pseudoxanthomonas_s__Pseudoxanthomonas sp000510725],RS_GCF_000185965.1_protein.faa_NC_014924.1_60@PF00015_full_PFAM.499.700:0.0378878[&&NHX:Type=GTDB:gtdb_class=c__Gammaproteobacteria:gtdb_domain=d__Bacteria:gtdb_family=f__Xanthomonadaceae:gtdb_genus=g__Pseudoxanthomonas:gtdb_order=o__Xanthomonadales:gtdb_phylum=p__Proteobacteria:gtdb_species=s__Pseudoxanthomonas suwonensis_A:heptad=MCP-36H:species=d__Bacteria_p__Proteobacteria_c__Gammaproteobacteria_o__Xanthomonadales_f__Xanthomonadaceae_g__Pseudoxanthomonas_s__Pseudoxanthomonas suwonensis_A])0.938:0.0277497[&&NHX:Sample_counter=:Type_counter=GTDB--2:capture_class_counter=:capture_domain_counter=:capture_family_counter=:capture_genus_counter=:capture_order_counter=:capture_phylum_counter=:capture_species_counter=:evoltype=D:gtdb_class_counter=c__Gammaproteobacteria--2:gtdb_domain_counter=d__Bacteria--2:gtdb_family_counter=f__Xanthomonadaceae--2:gtdb_genus_counter=g__Pseudoxanthomonas--2:gtdb_order_counter=o__Xanthomonadales--2:gtdb_phylum_counter=p__Proteobacteria--2:gtdb_species_counter=s__Pseudoxanthomonas sp000510725--1||s__Pseudoxanthomonas suwonensis_A--1:heptad_counter=MCP-36H--2:lbd_counter=:lca=d__Bacteria:lca_tree=g__Pseudoxanthomonas:name=N1201244:ref_name_counter=],(RS_GCF_007859305.1_protein.faa_NZ_VOHE01000005.1_74@PF00015_full_PFAM.2.173:0.0975018[&&NHX:Type=GTDB:gtdb_class=c__Gammaproteobacteria:gtdb_domain=d__Bacteria:gtdb_family=f__Xanthomonadaceae:gtdb_genus=g__Luteimonas:gtdb_order=o__Xanthomonadales:gtdb_phylum=p__Proteobacteria:gtdb_species=s__Luteimonas wenzhouensis:heptad=MCP-36H:species=d__Bacteria_p__Proteobacteria_c__Gammaproteobacteria_o__Xanthomonadales_f__Xanthomonadaceae_g__Luteimonas_s__Luteimonas wenzhouensis],RS_GCF_010093135.1_protein.faa_NZ_PDWK01000130.1_1@PF00015_full_PFAM.501.678:0.0827853[&&NHX:Type=GTDB:gtdb_class=c__Gammaproteobacteria:gtdb_domain=d__Bacteria:gtdb_family=f__Xanthomonadaceae:gtdb_genus=g__Pseudoxanthomonas:gtdb_order=o__Xanthomonadales:gtdb_phylum=p__Proteobacteria:gtdb_species=s__Pseudoxanthomonas taiwanensis:heptad=MCP-36H:species=d__Bacteria_p__Proteobacteria_c__Gammaproteobacteria_o__Xanthomonadales_f__Xanthomonadaceae_g__Pseudoxanthomonas_s__Pseudoxanthomonas taiwanensis])0.634:0.014791[&&NHX:Sample_counter=:Type_counter=GTDB--2:capture_class_counter=:capture_domain_counter=:capture_family_counter=:capture_genus_counter=:capture_order_counter=:capture_phylum_counter=:capture_species_counter=:evoltype=D:gtdb_class_counter=c__Gammaproteobacteria--2:gtdb_domain_counter=d__Bacteria--2:gtdb_family_counter=f__Xanthomonadaceae--2:gtdb_genus_counter=g__Luteimonas--1||g__Pseudoxanthomonas--1:gtdb_order_counter=o__Xanthomonadales--2:gtdb_phylum_counter=p__Proteobacteria--2:gtdb_species_counter=s__Luteimonas wenzhouensis--1||s__Pseudoxanthomonas taiwanensis--1:heptad_counter=MCP-36H--2:lbd_counter=:lca=d__Bacteria:lca_tree=f__Xanthomonadaceae:name=N1201247:ref_name_counter=])0.532:0.0128489[&&NHX:Sample_counter=:Type_counter=GTDB--4:capture_class_counter=:capture_domain_counter=:capture_family_counter=:capture_genus_counter=:capture_order_counter=:capture_phylum_counter=:capture_species_counter=:evoltype=D:gtdb_class_counter=c__Gammaproteobacteria--4:gtdb_domain_counter=d__Bacteria--4:gtdb_family_counter=f__Xanthomonadaceae--4:gtdb_genus_counter=g__Luteimonas--1||g__Pseudoxanthomonas--3:gtdb_order_counter=o__Xanthomonadales--4:gtdb_phylum_counter=p__Proteobacteria--4:gtdb_species_counter=s__Luteimonas wenzhouensis--1||s__Pseudoxanthomonas sp000510725--1||s__Pseudoxanthomonas suwonensis_A--1||s__Pseudoxanthomonas taiwanensis--1:heptad_counter=MCP-36H--4:lbd_counter=:lca=d__Bacteria:lca_tree=f__Xanthomonadaceae:name=N1201248:ref_name_counter=],RS_GCF_001431485.1_protein.faa_NZ_LDJM01000045.1_5@PF00015_full_PFAM.500.684:0.136262[&&NHX:Type=GTDB:gtdb_class=c__Gammaproteobacteria:gtdb_domain=d__Bacteria:gtdb_family=f__Xanthomonadaceae:gtdb_genus=g__Stenotrophomonas:gtdb_order=o__Xanthomonadales:gtdb_phylum=p__Proteobacteria:gtdb_species=s__Stenotrophomonas ginsengisoli:heptad=MCP-36H:species=d__Bacteria_p__Proteobacteria_c__Gammaproteobacteria_o__Xanthomonadales_f__Xanthomonadaceae_g__Stenotrophomonas_s__Stenotrophomonas ginsengisoli])0.367:0.0153818[&&NHX:Sample_counter=:Type_counter=GTDB--5:capture_class_counter=:capture_domain_counter=:capture_family_counter=:capture_genus_counter=:capture_order_counter=:capture_phylum_counter=:capture_species_counter=:evoltype=D:gtdb_class_counter=c__Gammaproteobacteria--5:gtdb_domain_counter=d__Bacteria--5:gtdb_family_counter=f__Xanthomonadaceae--5:gtdb_genus_counter=g__Luteimonas--1||g__Pseudoxanthomonas--3||g__Stenotrophomonas--1:gtdb_order_counter=o__Xanthomonadales--5:gtdb_phylum_counter=p__Proteobacteria--5:gtdb_species_counter=s__Luteimonas wenzhouensis--1||s__Pseudoxanthomonas sp000510725--1||s__Pseudoxanthomonas suwonensis_A--1||s__Pseudoxanthomonas taiwanensis--1||s__Stenotrophomonas ginsengisoli--1:heptad_counter=MCP-36H--5:lbd_counter=:lca=d__Bacteria:lca_tree=f__Xanthomonadaceae:name=N1201250:ref_name_counter=])0.765:0.00472076[&&NHX:Sample_counter=:Type_counter=GTDB--7:capture_class_counter=:capture_domain_counter=:capture_family_counter=:capture_genus_counter=:capture_order_counter=:capture_phylum_counter=:capture_species_counter=:evoltype=D:gtdb_class_counter=c__Gammaproteobacteria--7:gtdb_domain_counter=d__Bacteria--7:gtdb_family_counter=f__Xanthomonadaceae--7:gtdb_genus_counter=g__Luteimonas--1||g__Pseudoxanthomonas--3||g__Stenotrophomonas--3:gtdb_order_counter=o__Xanthomonadales--7:gtdb_phylum_counter=p__Proteobacteria--7:gtdb_species_counter=s__Luteimonas wenzhouensis--1||s__Pseudoxanthomonas sp000510725--1||s__Pseudoxanthomonas suwonensis_A--1||s__Pseudoxanthomonas taiwanensis--1||s__Stenotrophomonas ginsengisoli--3:heptad_counter=MCP-36H--7:lbd_counter=:lca=d__Bacteria:lca_tree=f__Xanthomonadaceae:name=N1201251:ref_name_counter=])0.861:0.0177034[&&NHX:Sample_counter=rhizpot1--2:Type_counter=GTDB--27||capture--2:besthit_avg=98.7:besthit_max=98.7:besthit_min=98.7:besthit_std=0:besthit_sum=98.7:bitscore_avg=155.0:bitscore_max=155.0:bitscore_min=155.0:bitscore_std=0:bitscore_sum=155.0:capture_class_counter=c__Desulfuromonadia--1||c__Gammaproteobacteria--1:capture_domain_counter=d__Bacteria--2:capture_family_counter=f__CAIOGM01--1||f__Enterobacteriaceae--1:capture_genus_counter=g__CAIOGM01--1||g__Pantoea--1:capture_order_counter=o__Enterobacterales--1||o__Geobacterales--1:capture_phylum_counter=p__Desulfobacterota--1||p__Proteobacteria--1:capture_species_counter=s__CAIOGM01 sp903929485--1||s__Pantoea sp002359495--1:evalue_avg=2.02e-48:evalue_max=2.02e-48:evalue_min=2.02e-48:evalue_std=0:evalue_sum=2.02e-48:evoltype=D:gapopen_avg=0.0:gapopen_max=0.0:gapopen_min=0.0:gapopen_std=0:gapopen_sum=0.0:gtdb_class_counter=c__Gammaproteobacteria--27:gtdb_domain_counter=d__Bacteria--27:gtdb_family_counter=f__Xanthomonadaceae--27:gtdb_genus_counter=g__Luteimonas--1||g__Pseudoxanthomonas--4||g__Stenotrophomonas--20||g__Xanthomonas_A--2:gtdb_order_counter=o__Xanthomonadales--27:gtdb_phylum_counter=p__Proteobacteria--27:gtdb_species_counter=s__Luteimonas wenzhouensis--1||s__Pseudoxanthomonas sp000510725--1||s__Pseudoxanthomonas sp014851915--1||s__Pseudoxanthomonas suwonensis_A--1||s__Pseudoxanthomonas taiwanensis--1||s__Stenotrophomonas ginsengisoli--3||s__Stenotrophomonas humi--2||s__Stenotrophomonas koreensis--1||s__Stenotrophomonas maltophilia_AV--1||s__Stenotrophomonas nitritireducens_A--2||s__Stenotrophomonas sp002329155--1||s__Stenotrophomonas sp002359895--2||s__Stenotrophomonas sp002471015--2||s__Stenotrophomonas sp003248565--2||s__Stenotrophomonas sp004348115--2||s__Stenotrophomonas terrae--2||s__Xanthomonas_A albilineans--1||s__Xanthomonas_A sp000963005--1:heptad_counter=MCP-36H--29:lbd_counter=:lca=d__Bacteria:lca_tree=f__Xanthomonadaceae:length_avg=150.0:length_max=150.0:length_min=150.0:length_std=0:length_sum=150.0:mismatch_avg=2.0:mismatch_max=2.0:mismatch_min=2.0:mismatch_std=0:mismatch_sum=2.0:name=N1201252:qcovhsp_avg=100.0:qcovhsp_max=100.0:qcovhsp_min=100.0:qcovhsp_std=0:qcovhsp_sum=100.0:qend_avg=150.0:qend_max=150.0:qend_min=150.0:qend_std=0:qend_sum=150.0:qstart_avg=1.0:qstart_max=1.0:qstart_min=1.0:qstart_std=0:qstart_sum=1.0:ref_name_counter=RS_GCF_001431415.1_protein.faa_NZ_LDJI01000027.1_82@PF00015_full_PFAM.508.697--1:scovhsp_avg=79.4:scovhsp_max=79.4:scovhsp_min=79.4:scovhsp_std=0:scovhsp_sum=79.4:send_avg=160.0:send_max=160.0:send_min=160.0:send_std=0:send_sum=160.0:sstart_avg=11.0:sstart_max=11.0:sstart_min=11.0:sstart_std=0:sstart_sum=11.0])0.75:0.00914982[&&NHX:Sample_counter=rhizpot1--7||rhizpot2--1||rhizpot3--5||rhiztom3--1:Type_counter=GTDB--28||capture--14:besthit_avg=76.81111111111112:besthit_max=98.7:besthit_min=48.9:besthit_std=19.313430847757505:besthit_sum=691.3000000000001:bitscore_avg=106.88888888888889:bitscore_max=167.0:bitscore_min=63.5:bitscore_std=36.03860584305546:bitscore_sum=962.0:capture_class_counter=c__Alphaproteobacteria--1||c__Desulfuromonadia--1||c__Gammaproteobacteria--12:capture_domain_counter=d__Bacteria--14:capture_family_counter=f__Burkholderiaceae--5||f__CAIOGM01--1||f__Enterobacteriaceae--1||f__GCA-2731375--1||f__Oleiphilaceae--1||f__Vibrionaceae--1||f__Xanthomonadaceae--4:capture_genus_counter=g__Aquabacterium_B--1||g__CAIOGM01--1||g__Comamonas--1||g__GCA-2731375--1||g__Hydrogenophaga--1||g__Hylemonella--1||g__Marinobacter--1||g__Pantoea--1||g__Photobacterium--1||g__Rubrivivax--1||g__Stenotrophomonas--4:capture_order_counter=o__Burkholderiales--5||o__Enterobacterales--2||o__GCA-2731375--1||o__Geobacterales--1||o__Pseudomonadales--1||o__Xanthomonadales--4:capture_phylum_counter=p__Desulfobacterota--1||p__Proteobacteria--13:capture_species_counter=s__Aquabacterium_B tepidiphilum--1||s__CAIOGM01 sp903929485--1||s__Comamonas denitrificans_A--1||s__GCA-2731375 sp018660265--1||s__Hydrogenophaga sp013823505--1||s__Hylemonella gracilis--1||s__Marinobacter confluentis--1||s__Pantoea sp002359495--1||s__Photobacterium indicum--1||s__Rubrivivax sp001295865--1||s__Stenotrophomonas maltophilia_AA--1||s__Stenotrophomonas rhizophila--2||s__Stenotrophomonas sp002836635--1:evalue_avg=2.111211138015423e-14:evalue_max=1.9e-13:evalue_min=6.76e-54:evalue_std=6.333295830237964e-14:evalue_sum=1.900090024213881e-13:gapopen_avg=0.3333333333333333:gapopen_max=3.0:gapopen_min=0.0:gapopen_std=0.9999999999999999:gapopen_sum=3.0:gtdb_class_counter=c__Gammaproteobacteria--28:gtdb_domain_counter=d__Bacteria--28:gtdb_family_counter=f__Halomonadaceae--1||f__Xanthomonadaceae--27:gtdb_genus_counter=g__Halomonas--1||g__Luteimonas--1||g__Pseudoxanthomonas--4||g__Stenotrophomonas--20||g__Xanthomonas_A--2:gtdb_order_counter=o__Pseudomonadales--1||o__Xanthomonadales--27:gtdb_phylum_counter=p__Proteobacteria--28:gtdb_species_counter=s__Halomonas sp001651035--1||s__Luteimonas wenzhouensis--1||s__Pseudoxanthomonas sp000510725--1||s__Pseudoxanthomonas sp014851915--1||s__Pseudoxanthomonas suwonensis_A--1||s__Pseudoxanthomonas taiwanensis--1||s__Stenotrophomonas ginsengisoli--3||s__Stenotrophomonas humi--2||s__Stenotrophomonas koreensis--1||s__Stenotrophomonas maltophilia_AV--1||s__Stenotrophomonas nitritireducens_A--2||s__Stenotrophomonas sp002329155--1||s__Stenotrophomonas sp002359895--2||s__Stenotrophomonas sp002471015--2||s__Stenotrophomonas sp003248565--2||s__Stenotrophomonas sp004348115--2||s__Stenotrophomonas terrae--2||s__Xanthomonas_A albilineans--1||s__Xanthomonas_A sp000963005--1:heptad_counter=MCP-36H--42:lbd_counter=:lca_tree=f__Xanthomonadaceae:length_avg=99.77777777777777:length_max=150.0:length_min=53.0:length_std=24.681864687345733:length_sum=898.0:mismatch_avg=21.444444444444443:mismatch_max=49.0:mismatch_min=2.0:mismatch_std=19.072959334559958:mismatch_sum=193.0:name=N1201253:qcovhsp_avg=99.78888888888889:qcovhsp_max=100.0:qcovhsp_min=98.1:qcovhsp_std=0.6333333333333352:qcovhsp_sum=898.1:qend_avg=99.88888888888889:qend_max=150.0:qend_min=53.0:qend_std=24.730772553867197:qend_sum=899.0:qstart_avg=1.2222222222222223:qstart_max=3.0:qstart_min=1.0:qstart_std=0.6666666666666667:qstart_sum=11.0:ref_name_counter=GB_GCA_013127575.1_protein.faa_CP053418.1_247@PF00015_full_PFAM.204.286--1||GB_GCA_015655035.1_protein.faa_JAATFS010000223.1_1@PF00015_full_PFAM.1.126--1||RS_GCF_001431415.1_protein.faa_NZ_LDJI01000027.1_82@PF00015_full_PFAM.508.697--1||RS_GCF_001431535.1_protein.faa_NZ_LDJK01000007.1_120@PF00015_full_PFAM.499.687--2||RS_GCF_002836635.1_protein.faa_NZ_PJAY01000053.1_46@PF00015_full_PFAM.503.687--1||RS_GCF_002887735.1_protein.faa_NZ_PKQP01000002.1_425@PF00015_full_PFAM.506.707--1||RS_GCF_003935715.1_protein.faa_NZ_RHPP01000176.1_1@PF00015_full_PFAM.546.709--1||RS_GCF_003970865.1_protein.faa_NZ_RXLZ01000127.1_1@PF00015_full_PFAM.542.709--1:scovhsp_avg=61.37777777777777:scovhsp_max=80.8:scovhsp_min=50.5:scovhsp_std=12.207761647593077:scovhsp_sum=552.4:send_avg=137.77777777777777:send_max=163.0:send_min=57.0:send_std=36.584756995837:send_sum=1240.0:sstart_avg=39.22222222222222:sstart_max=70.0:sstart_min=2.0:sstart_std=27.128296010705213:sstart_sum=353.0],(((GB_GCA_002364755.1_protein.faa_DEZI01000002.1_82@PF00015_full_PFAM.498.686:0.146063[&&NHX:Type=GTDB:gtdb_class=c__Gammaproteobacteria:gtdb_domain=d__Bacteria:gtdb_family=f__Xanthomonadaceae:gtdb_genus=g__Stenotrophomonas:gtdb_order=o__Xanthomonadales:gtdb_phylum=p__Proteobacteria:gtdb_species=s__Stenotrophomonas maltophilia_AX:heptad=MCP-36H:species=d__Bacteria_p__Proteobacteria_c__Gammaproteobacteria_o__Xanthomonadales_f__Xanthomonadaceae_g__Stenotrophomonas_s__Stenotrophomonas maltophilia_AX],(RS_GCF_002205165.1_protein.faa_NZ_NIVS01000016.1_28@PF00015_full_PFAM.496.684:5e-09[&&NHX:Type=GTDB:gtdb_class=c__Gammaproteobacteria:gtdb_domain=d__Bacteria:gtdb_family=f__Xanthomonadaceae:gtdb_genus=g__Stenotrophomonas:gtdb_order=o__Xanthomonadales:gtdb_phylum=p__Proteobacteria:gtdb_species=s__Stenotrophomonas maltophilia_N:heptad=MCP-36H:species=d__Bacteria_p__Proteobacteria_c__Gammaproteobacteria_o__Xanthomonadales_f__Xanthomonadaceae_g__Stenotrophomonas_s__Stenotrophomonas maltophilia_N],((((GB_GCA_002363385.1_protein.faa_DEVL01000004.1_374@PF00015_full_PFAM.497.682:5e-09[&&NHX:Type=GTDB:gtdb_class=c__Gammaproteobacteria:gtdb_domain=d__Bacteria:gtdb_family=f__Xanthomonadaceae:gtdb_genus=g__Stenotrophomonas:gtdb_order=o__Xanthomonadales:gtdb_phylum=p__Proteobacteria:gtdb_species=s__Stenotrophomonas maltophilia_AN:heptad=MCP-36H:species=d__Bacteria_p__Proteobacteria_c__Gammaproteobacteria_o__Xanthomonadales_f__Xanthomonadaceae_g__Stenotrophomonas_s__Stenotrophomonas maltophilia_AN],RS_GCF_003751305.1_protein.faa_NZ_RJKV01000001.1_759@PF00015_full_PFAM.499.686:5e-09[&&NHX:Type=GTDB:gtdb_class=c__Gammaproteobacteria:gtdb_domain=d__Bacteria:gtdb_family=f__Xanthomonadaceae:gtdb_genus=g__Stenotrophomonas:gtdb_order=o__Xanthomonadales:gtdb_phylum=p__Proteobacteria:gtdb_species=s__Stenotrophomonas rhizophila_B:heptad=MCP-36H:species=d__Bacteria_p__Proteobacteria_c__Gammaproteobacteria_o__Xanthomonadales_f__Xanthomonadaceae_g__Stenotrophomonas_s__Stenotrophomonas rhizophila_B])0.971:5e-09[&&NHX:Sample_counter=:Type_counter=GTDB--2:capture_class_counter=:capture_domain_counter=:capture_family_counter=:capture_genus_counter=:capture_order_counter=:capture_phylum_counter=:capture_species_counter=:evoltype=D:gtdb_class_counter=c__Gammaproteobacteria--2:gtdb_domain_counter=d__Bacteria--2:gtdb_family_counter=f__Xanthomonadaceae--2:gtdb_genus_counter=g__Stenotrophomonas--2:gtdb_order_counter=o__Xanthomonadales--2:gtdb_phylum_counter=p__Proteobacteria--2:gtdb_species_counter=s__Stenotrophomonas maltophilia_AN--1||s__Stenotrophomonas rhizophila_B--1:heptad_counter=MCP-36H--2:lbd_counter=:lca=d__Bacteria:lca_tree=g__Stenotrophomonas:name=N1201258:ref_name_counter=],((d98c392c-de9d-4c7b-8f9e-63ba5281e342_4@MCPsignal.190.260:0[&&NHX:Sample=rhizpot3:Type=capture:capture_class=c__Gammaproteobacteria:capture_domain=d__Bacteria:capture_family=f__Xanthomonadaceae:capture_genus=g__Stenotrophomonas:capture_order=o__Xanthomonadales:capture_phylum=p__Proteobacteria:capture_species=s__Stenotrophomonas rhizophila_B:heptad=MCP-36H],f1dcd2c9-106d-4f11-a9be-c0bfe16a1acc_4@MCPsignal.115.185:0[&&NHX:Sample=rhizpot3:Type=capture:capture_class=c__Gammaproteobacteria:capture_domain=d__Bacteria:capture_family=f__Xanthomonadaceae:capture_genus=g__Stenotrophomonas:capture_order=o__Xanthomonadales:capture_phylum=p__Proteobacteria:capture_species=s__Stenotrophomonas rhizophila_B:heptad=MCP-36H])0:0[&&NHX:Sample_counter=rhizpot3--2:Type_counter=capture--2:capture_class_counter=c__Gammaproteobacteria--2:capture_domain_counter=d__Bacteria--2:capture_family_counter=f__Xanthomonadaceae--2:capture_genus_counter=g__Stenotrophomonas--2:capture_order_counter=o__Xanthomonadales--2:capture_phylum_counter=p__Proteobacteria--2:capture_species_counter=s__Stenotrophomonas rhizophila_B--2:gtdb_class_counter=:gtdb_domain_counter=:gtdb_family_counter=:gtdb_genus_counter=:gtdb_order_counter=:gtdb_phylum_counter=:gtdb_species_counter=:heptad_counter=MCP-36H--2:lbd_counter=:name=N1201261:ref_name_counter=],efebea66-54f7-4b50-87bd-c1e9cc3640e9_4@MCPsignal.116.186:0[&&NHX:Sample=rhizpot3:Type=capture:capture_class=c__Gammaproteobacteria:capture_domain=d__Bacteria:capture_family=f__Xanthomonadaceae:capture_genus=g__Stenotrophomonas:capture_order=o__Xanthomonadales:capture_phylum=p__Proteobacteria:capture_species=s__Stenotrophomonas rhizophila_B:heptad=MCP-36H]):5e-09[&&NHX:Sample_counter=rhizpot3--3:Type_counter=capture--3:capture_class_counter=c__Gammaproteobacteria--3:capture_domain_counter=d__Bacteria--3:capture_family_counter=f__Xanthomonadaceae--3:capture_genus_counter=g__Stenotrophomonas--3:capture_order_counter=o__Xanthomonadales--3:capture_phylum_counter=p__Proteobacteria--3:capture_species_counter=s__Stenotrophomonas rhizophila_B--3:gtdb_class_counter=:gtdb_domain_counter=:gtdb_family_counter=:gtdb_genus_counter=:gtdb_order_counter=:gtdb_phylum_counter=:gtdb_species_counter=:heptad_counter=MCP-36H--3:lbd_counter=:name=N1201263:ref_name_counter=])0:5e-09[&&NHX:Sample_counter=rhizpot3--3:Type_counter=GTDB--2||capture--3:capture_class_counter=c__Gammaproteobacteria--3:capture_domain_counter=d__Bacteria--3:capture_family_counter=f__Xanthomonadaceae--3:capture_genus_counter=g__Stenotrophomonas--3:capture_order_counter=o__Xanthomonadales--3:capture_phylum_counter=p__Proteobacteria--3:capture_species_counter=s__Stenotrophomonas rhizophila_B--3:gtdb_class_counter=c__Gammaproteobacteria--2:gtdb_domain_counter=d__Bacteria--2:gtdb_family_counter=f__Xanthomonadaceae--2:gtdb_genus_counter=g__Stenotrophomonas--2:gtdb_order_counter=o__Xanthomonadales--2:gtdb_phylum_counter=p__Proteobacteria--2:gtdb_species_counter=s__Stenotrophomonas maltophilia_AN--1||s__Stenotrophomonas rhizophila_B--1:heptad_counter=MCP-36H--5:lbd_counter=:lca_tree=g__Stenotrophomonas:name=N1201264:ref_name_counter=],92905d4f-e950-443b-9fb0-5008115ecb2a_5@MCPsignal.194.253:5e-09[&&NHX:Sample=rhizpot3:Type=capture:capture_class=c__Gammaproteobacteria:capture_domain=d__Bacteria:capture_family=f__Xanthomonadaceae:capture_genus=g__Stenotrophomonas:capture_order=o__Xanthomonadales:capture_phylum=p__Proteobacteria:capture_species=s__Stenotrophomonas rhizophila_B:heptad=MCP-36H])0:5e-09[&&NHX:Sample_counter=rhizpot3--4:Type_counter=GTDB--2||capture--4:capture_class_counter=c__Gammaproteobacteria--4:capture_domain_counter=d__Bacteria--4:capture_family_counter=f__Xanthomonadaceae--4:capture_genus_counter=g__Stenotrophomonas--4:capture_order_counter=o__Xanthomonadales--4:capture_phylum_counter=p__Proteobacteria--4:capture_species_counter=s__Stenotrophomonas rhizophila_B--4:gtdb_class_counter=c__Gammaproteobacteria--2:gtdb_domain_counter=d__Bacteria--2:gtdb_family_counter=f__Xanthomonadaceae--2:gtdb_genus_counter=g__Stenotrophomonas--2:gtdb_order_counter=o__Xanthomonadales--2:gtdb_phylum_counter=p__Proteobacteria--2:gtdb_species_counter=s__Stenotrophomonas maltophilia_AN--1||s__Stenotrophomonas rhizophila_B--1:heptad_counter=MCP-36H--6:lbd_counter=:lca_tree=g__Stenotrophomonas:name=N1201266:ref_name_counter=],00114a41-6344-415b-8b0c-3b4cca0bd087_3@MCPsignal.495.575:0.0246414[&&NHX:Sample=rhizpot3:Type=capture:capture_class=c__Gammaproteobacteria:capture_domain=d__Bacteria:capture_family=f__Xanthomonadaceae:capture_genus=g__Stenotrophomonas:capture_order=o__Xanthomonadales:capture_phylum=p__Proteobacteria:capture_species=s__Stenotrophomonas rhizophila_B:heptad=MCP-36H])0.955:0.0295016[&&NHX:Sample_counter=rhizpot3--5:Type_counter=GTDB--2||capture--5:capture_class_counter=c__Gammaproteobacteria--5:capture_domain_counter=d__Bacteria--5:capture_family_counter=f__Xanthomonadaceae--5:capture_genus_counter=g__Stenotrophomonas--5:capture_order_counter=o__Xanthomonadales--5:capture_phylum_counter=p__Proteobacteria--5:capture_species_counter=s__Stenotrophomonas rhizophila_B--5:gtdb_class_counter=c__Gammaproteobacteria--2:gtdb_domain_counter=d__Bacteria--2:gtdb_family_counter=f__Xanthomonadaceae--2:gtdb_genus_counter=g__Stenotrophomonas--2:gtdb_order_counter=o__Xanthomonadales--2:gtdb_phylum_counter=p__Proteobacteria--2:gtdb_species_counter=s__Stenotrophomonas maltophilia_AN--1||s__Stenotrophomonas rhizophila_B--1:heptad_counter=MCP-36H--7:lbd_counter=:lca_tree=g__Stenotrophomonas:name=N1201268:ref_name_counter=])0.906:0.0420003[&&NHX:Sample_counter=rhizpot3--5:Type_counter=GTDB--3||capture--5:capture_class_counter=c__Gammaproteobacteria--5:capture_domain_counter=d__Bacteria--5:capture_family_counter=f__Xanthomonadaceae--5:capture_genus_counter=g__Stenotrophomonas--5:capture_order_counter=o__Xanthomonadales--5:capture_phylum_counter=p__Proteobacteria--5:capture_species_counter=s__Stenotrophomonas rhizophila_B--5:gtdb_class_counter=c__Gammaproteobacteria--3:gtdb_domain_counter=d__Bacteria--3:gtdb_family_counter=f__Xanthomonadaceae--3:gtdb_genus_counter=g__Stenotrophomonas--3:gtdb_order_counter=o__Xanthomonadales--3:gtdb_phylum_counter=p__Proteobacteria--3:gtdb_species_counter=s__Stenotrophomonas maltophilia_AN--1||s__Stenotrophomonas maltophilia_N--1||s__Stenotrophomonas rhizophila_B--1:heptad_counter=MCP-36H--8:lbd_counter=:lca_tree=g__Stenotrophomonas:name=N1201269:ref_name_counter=])0.988:0.0717858[&&NHX:Sample_counter=rhizpot3--5:Type_counter=GTDB--4||capture--5:capture_class_counter=c__Gammaproteobacteria--5:capture_domain_counter=d__Bacteria--5:capture_family_counter=f__Xanthomonadaceae--5:capture_genus_counter=g__Stenotrophomonas--5:capture_order_counter=o__Xanthomonadales--5:capture_phylum_counter=p__Proteobacteria--5:capture_species_counter=s__Stenotrophomonas rhizophila_B--5:gtdb_class_counter=c__Gammaproteobacteria--4:gtdb_domain_counter=d__Bacteria--4:gtdb_family_counter=f__Xanthomonadaceae--4:gtdb_genus_counter=g__Stenotrophomonas--4:gtdb_order_counter=o__Xanthomonadales--4:gtdb_phylum_counter=p__Proteobacteria--4:gtdb_species_counter=s__Stenotrophomonas maltophilia_AN--1||s__Stenotrophomonas maltophilia_AX--1||s__Stenotrophomonas maltophilia_N--1||s__Stenotrophomonas rhizophila_B--1:heptad_counter=MCP-36H--9:lbd_counter=:lca_tree=g__Stenotrophomonas:name=N1201270:ref_name_counter=],(((6341cdcd-4a58-4579-b471-b5079f3ad74d_1@MCPsignal.195.304:5e-09[&&NHX:Sample=rhizpot1:Type=capture:besthit=100.0:bitscore=191.0:capture_class=c__Gammaproteobacteria:capture_domain=d__Bacteria:capture_family=f__Xanthomonadaceae:capture_genus=g__Stenotrophomonas:capture_order=o__Xanthomonadales:capture_phylum=p__Proteobacteria:capture_species=s__Stenotrophomonas chelatiphaga:evalue=6.07e-63:gapopen=0.0:heptad=MCP-36H:length=109.0:mismatch=0.0:qcovhsp=100.0:qend=109.0:qstart=1.0:ref_name=RS_GCF_002836635.1_protein.faa_NZ_PJAY01000056.1_41@PF00015_full_PFAM.542.731:scovhsp=57.7:send=163.0:sstart=55.0],(((44f8e9b6-56f9-4008-92f7-592c46942f20_5@MCPsignal.266.382:0.00747372[&&NHX:Sample=rhizpot1:Type=capture:besthit=100.0:bitscore=202.0:capture_class=c__Gammaproteobacteria:capture_domain=d__Bacteria:capture_family=f__Burkholderiaceae:capture_genus=g__Achromobacter:capture_order=o__Burkholderiales:capture_phylum=p__Proteobacteria:capture_species=s__Achromobacter xylosoxidans_C:evalue=3.13e-67:gapopen=0.0:heptad=MCP-36H:length=115.0:mismatch=0.0:qcovhsp=99.1:qend=116.0:qstart=2.0:ref_name=RS_GCF_002836635.1_protein.faa_NZ_PJAY01000056.1_41@PF00015_full_PFAM.542.731:scovhsp=60.8:send=163.0:sstart=49.0],((b28acac8-8905-4c24-a276-5a2a7a870dc4_1@MCPsignal.647.765:0.0146103[&&NHX:Sample=rhizpot1:Type=capture:besthit=59.3:bitscore=104.0:capture_class=c__Gammaproteobacteria:capture_domain=d__Bacteria:capture_family=f__Burkholderiaceae:capture_genus=g__Achromobacter:capture_order=o__Burkholderiales:capture_phylum=p__Proteobacteria:capture_species=s__Achromobacter xylosoxidans_C:evalue=6.01e-29:gapopen=0.0:heptad=MCP-36H:length=118.0:mismatch=48.0:qcovhsp=100.0:qend=118.0:qstart=1.0:ref_name=RS_GCF_003970865.1_protein.faa_NZ_RXLZ01000127.1_1@PF00015_full_PFAM.542.709:scovhsp=70.7:send=163.0:sstart=46.0],((((((((301586bb-f6e1-4a6f-a753-8aae428e6162_5@MCPsignal.345.455:0.0160553[&&NHX:Sample=rhiztom3:Type=capture:besthit=98.2:bitscore=185.0:capture_class=c__Gammaproteobacteria:capture_domain=d__Bacteria:capture_family=f__Burkholderiaceae:capture_genus=g__Ideonella_A:capture_order=o__Burkholderiales:capture_phylum=p__Proteobacteria:capture_species=s__Ideonella_A sakaiensis:evalue=1.25e-60:gapopen=1.0:heptad=MCP-36H:length=109.0:mismatch=1.0:qcovhsp=99.1:qend=110.0:qstart=2.0:ref_name=RS_GCF_002750975.1_protein.faa_NZ_PEJS01000001.1_1565@PF00015_full_PFAM.543.733:scovhsp=56.8:send=162.0:sstart=55.0],RS_GCF_003086695.1_protein.faa_NZ_CP025999.1_1874@PF00015_full_PFAM.512.703:0.134309[&&NHX:Type=GTDB:gtdb_class=c__Gammaproteobacteria:gtdb_domain=d__Bacteria:gtdb_family=f__Xanthomonadaceae:gtdb_genus=g__Stenotrophomonas:gtdb_order=o__Xanthomonadales:gtdb_phylum=p__Proteobacteria:gtdb_species=s__Stenotrophomonas sp003086695:heptad=MCP-36H:species=d__Bacteria_p__Proteobacteria_c__Gammaproteobacteria_o__Xanthomonadales_f__Xanthomonadaceae_g__Stenotrophomonas_s__Stenotrophomonas sp003086695])0:5e-09[&&NHX:Sample_counter=rhiztom3--1:Type_counter=GTDB--1||capture--1:besthit_avg=98.2:besthit_max=98.2:besthit_min=98.2:besthit_std=0:besthit_sum=98.2:bitscore_avg=185.0:bitscore_max=185.0:bitscore_min=185.0:bitscore_std=0:bitscore_sum=185.0:capture_class_counter=c__Gammaproteobacteria--1:capture_domain_counter=d__Bacteria--1:capture_family_counter=f__Burkholderiaceae--1:capture_genus_counter=g__Ideonella_A--1:capture_order_counter=o__Burkholderiales--1:capture_phylum_counter=p__Proteobacteria--1:capture_species_counter=s__Ideonella_A sakaiensis--1:evalue_avg=1.25e-60:evalue_max=1.25e-60:evalue_min=1.25e-60:evalue_std=0:evalue_sum=1.25e-60:gapopen_avg=1.0:gapopen_max=1.0:gapopen_min=1.0:gapopen_std=0:gapopen_sum=1.0:gtdb_class_counter=c__Gammaproteobacteria--1:gtdb_domain_counter=d__Bacteria--1:gtdb_family_counter=f__Xanthomonadaceae--1:gtdb_genus_counter=g__Stenotrophomonas--1:gtdb_order_counter=o__Xanthomonadales--1:gtdb_phylum_counter=p__Proteobacteria--1:gtdb_species_counter=s__Stenotrophomonas sp003086695--1:heptad_counter=MCP-36H--2:lbd_counter=:lca_tree=s__Stenotrophomonas sp003086695:length_avg=109.0:length_max=109.0:length_min=109.0:length_std=0:length_sum=109.0:mismatch_avg=1.0:mismatch_max=1.0:mismatch_min=1.0:mismatch_std=0:mismatch_sum=1.0:name=N1201276:qcovhsp_avg=99.1:qcovhsp_max=99.1:qcovhsp_min=99.1:qcovhsp_std=0:qcovhsp_sum=99.1:qend_avg=110.0:qend_max=110.0:qend_min=110.0:qend_std=0:qend_sum=110.0:qstart_avg=2.0:qstart_max=2.0:qstart_min=2.0:qstart_std=0:qstart_sum=2.0:ref_name_counter=RS_GCF_002750975.1_protein.faa_NZ_PEJS01000001.1_1565@PF00015_full_PFAM.543.733--1:scovhsp_avg=56.8:scovhsp_max=56.8:scovhsp_min=56.8:scovhsp_std=0:scovhsp_sum=56.8:send_avg=162.0:send_max=162.0:send_min=162.0:send_std=0:send_sum=162.0:sstart_avg=55.0:sstart_max=55.0:sstart_min=55.0:sstart_std=0:sstart_sum=55.0],0cb17a50-cc73-4970-a384-759faa75a705_2@MCPsignal.490.591:0.00856806[&&NHX:Sample=rhizpot1:Type=capture:besthit=99.0:bitscore=174.0:capture_class=c__Gammaproteobacteria:capture_domain=d__Bacteria:capture_family=f__Burkholderiaceae:capture_genus=g__Cupriavidus:capture_order=o__Burkholderiales:capture_phylum=p__Proteobacteria:capture_species=s__Cupriavidus sp013361545:evalue=4.87e-57:gapopen=0.0:heptad=MCP-36H:length=100.0:mismatch=1.0:qcovhsp=99.0:qend=100.0:qstart=1.0:ref_name=GB_GCA_003510825.1_protein.faa_DOKO01000475.1_3@PF00015_full_PFAM.543.696:scovhsp=65.4:send=153.0:sstart=54.0])0.794:0.0110161[&&NHX:Sample_counter=rhizpot1--1||rhiztom3--1:Type_counter=GTDB--1||capture--2:besthit_avg=98.6:besthit_max=99.0:besthit_min=98.2:besthit_std=0.565685424949236:besthit_sum=197.2:bitscore_avg=179.5:bitscore_max=185.0:bitscore_min=174.0:bitscore_std=7.7781745930520225:bitscore_sum=359.0:capture_class_counter=c__Gammaproteobacteria--2:capture_domain_counter=d__Bacteria--2:capture_family_counter=f__Burkholderiaceae--2:capture_genus_counter=g__Cupriavidus--1||g__Ideonella_A--1:capture_order_counter=o__Burkholderiales--2:capture_phylum_counter=p__Proteobacteria--2:capture_species_counter=s__Cupriavidus sp013361545--1||s__Ideonella_A sakaiensis--1:evalue_avg=2.435625e-57:evalue_max=4.87e-57:evalue_min=1.25e-60:evalue_std=3.4427261409020033e-57:evalue_sum=4.87125e-57:gapopen_avg=0.5:gapopen_max=1.0:gapopen_min=0.0:gapopen_std=0.7071067811865476:gapopen_sum=1.0:gtdb_class_counter=c__Gammaproteobacteria--1:gtdb_domain_counter=d__Bacteria--1:gtdb_family_counter=f__Xanthomonadaceae--1:gtdb_genus_counter=g__Stenotrophomonas--1:gtdb_order_counter=o__Xanthomonadales--1:gtdb_phylum_counter=p__Proteobacteria--1:gtdb_species_counter=s__Stenotrophomonas sp003086695--1:heptad_counter=MCP-36H--3:lbd_counter=:lca_tree=s__Stenotrophomonas sp003086695:length_avg=104.5:length_max=109.0:length_min=100.0:length_std=6.363961030678928:length_sum=209.0:mismatch_avg=1.0:mismatch_max=1.0:mismatch_min=1.0:mismatch_std=0.0:mismatch_sum=2.0:name=N1201278:qcovhsp_avg=99.05:qcovhsp_max=99.1:qcovhsp_min=99.0:qcovhsp_std=0.07071067811865074:qcovhsp_sum=198.1:qend_avg=105.0:qend_max=110.0:qend_min=100.0:qend_std=7.0710678118654755:qend_sum=210.0:qstart_avg=1.5:qstart_max=2.0:qstart_min=1.0:qstart_std=0.7071067811865476:qstart_sum=3.0:ref_name_counter=GB_GCA_003510825.1_protein.faa_DOKO01000475.1_3@PF00015_full_PFAM.543.696--1||RS_GCF_002750975.1_protein.faa_NZ_PEJS01000001.1_1565@PF00015_full_PFAM.543.733--1:scovhsp_avg=61.1:scovhsp_max=65.4:scovhsp_min=56.8:scovhsp_std=6.0811183182043145:scovhsp_sum=122.2:send_avg=157.5:send_max=162.0:send_min=153.0:send_std=6.363961030678928:send_sum=315.0:sstart_avg=54.5:sstart_max=55.0:sstart_min=54.0:sstart_std=0.7071067811865476:sstart_sum=109.0],(d426ce09-57da-47a6-9751-8ec9b3619d77_5@MCPsignal.23.141:0.022175[&&NHX:Sample=rhizpot3:Type=capture:besthit=76.3:bitscore=148.0:capture_class=c__Gammaproteobacteria:capture_domain=d__Bacteria:capture_family=f__Burkholderiaceae:capture_genus=g__Hylemonella:capture_order=o__Burkholderiales:capture_phylum=p__Proteobacteria:capture_species=s__Hylemonella gracilis:evalue=2.31e-46:gapopen=0.0:heptad=MCP-36H:length=118.0:mismatch=28.0:qcovhsp=100.0:qend=118.0:qstart=1.0:ref_name=RS_GCF_003970865.1_protein.faa_NZ_RXLZ01000127.1_1@PF00015_full_PFAM.542.709:scovhsp=70.7:send=163.0:sstart=46.0],(6ee61564-61fc-4e0d-98f4-820c547e3ac3_6@MCPsignal.659.771:5e-09[&&NHX:Sample=rhizpot3:Type=capture:capture_class=c__Gammaproteobacteria:capture_domain=d__Bacteria:capture_family=f__Xanthomonadaceae:capture_genus=g__Xanthomonas:capture_order=o__Xanthomonadales:capture_phylum=p__Proteobacteria:capture_species=s__Xanthomonas arboricola_E:heptad=MCP-36H],44c59c4a-80ce-4104-8cbc-0848e43009a7_5@MCPsignal.11.139:0.00664879[&&NHX:Sample=rhizpot3:Type=capture:besthit=85.2:bitscore=185.0:capture_class=c__Gammaproteobacteria:capture_domain=d__Bacteria:capture_family=f__Xanthomonadaceae:capture_genus=g__Xanthomonas:capture_order=o__Xanthomonadales:capture_phylum=p__Proteobacteria:capture_species=s__Xanthomonas arboricola_E:evalue=1.94e-60:gapopen=0.0:heptad=MCP-36H:length=128.0:mismatch=19.0:qcovhsp=100.0:qend=128.0:qstart=1.0:ref_name=RS_GCF_011604605.1_protein.faa_NZ_CP050062.1_1719@PF00015_full_PFAM.546.727:scovhsp=70.7:send=159.0:sstart=32.0])0.984:0.069883[&&NHX:Sample_counter=rhizpot3--2:Type_counter=capture--2:besthit_avg=85.2:besthit_max=85.2:besthit_min=85.2:besthit_std=0:besthit_sum=85.2:bitscore_avg=185.0:bitscore_max=185.0:bitscore_min=185.0:bitscore_std=0:bitscore_sum=185.0:capture_class_counter=c__Gammaproteobacteria--2:capture_domain_counter=d__Bacteria--2:capture_family_counter=f__Xanthomonadaceae--2:capture_genus_counter=g__Xanthomonas--2:capture_order_counter=o__Xanthomonadales--2:capture_phylum_counter=p__Proteobacteria--2:capture_species_counter=s__Xanthomonas arboricola_E--2:evalue_avg=1.94e-60:evalue_max=1.94e-60:evalue_min=1.94e-60:evalue_std=0:evalue_sum=1.94e-60:gapopen_avg=0.0:gapopen_max=0.0:gapopen_min=0.0:gapopen_std=0:gapopen_sum=0.0:gtdb_class_counter=:gtdb_domain_counter=:gtdb_family_counter=:gtdb_genus_counter=:gtdb_order_counter=:gtdb_phylum_counter=:gtdb_species_counter=:heptad_counter=MCP-36H--2:lbd_counter=:length_avg=128.0:length_max=128.0:length_min=128.0:length_std=0:length_sum=128.0:mismatch_avg=19.0:mismatch_max=19.0:mismatch_min=19.0:mismatch_std=0:mismatch_sum=19.0:name=N1201282:qcovhsp_avg=100.0:qcovhsp_max=100.0:qcovhsp_min=100.0:qcovhsp_std=0:qcovhsp_sum=100.0:qend_avg=128.0:qend_max=128.0:qend_min=128.0:qend_std=0:qend_sum=128.0:qstart_avg=1.0:qstart_max=1.0:qstart_min=1.0:qstart_std=0:qstart_sum=1.0:ref_name_counter=RS_GCF_011604605.1_protein.faa_NZ_CP050062.1_1719@PF00015_full_PFAM.546.727--1:scovhsp_avg=70.7:scovhsp_max=70.7:scovhsp_min=70.7:scovhsp_std=0:scovhsp_sum=70.7:send_avg=159.0:send_max=159.0:send_min=159.0:send_std=0:send_sum=159.0:sstart_avg=32.0:sstart_max=32.0:sstart_min=32.0:sstart_std=0:sstart_sum=32.0])0:5e-09[&&NHX:Sample_counter=rhizpot3--3:Type_counter=capture--3:besthit_avg=80.75:besthit_max=85.2:besthit_min=76.3:besthit_std=6.293250352560277:besthit_sum=161.5:bitscore_avg=166.5:bitscore_max=185.0:bitscore_min=148.0:bitscore_std=26.16295090390226:bitscore_sum=333.0:capture_class_counter=c__Gammaproteobacteria--3:capture_domain_counter=d__Bacteria--3:capture_family_counter=f__Burkholderiaceae--1||f__Xanthomonadaceae--2:capture_genus_counter=g__Hylemonella--1||g__Xanthomonas--2:capture_order_counter=o__Burkholderiales--1||o__Xanthomonadales--2:capture_phylum_counter=p__Proteobacteria--3:capture_species_counter=s__Hylemonella gracilis--1||s__Xanthomonas arboricola_E--2:evalue_avg=1.1550000000000097e-46:evalue_max=2.31e-46:evalue_min=1.94e-60:evalue_std=1.633416664540911e-46:evalue_sum=2.3100000000000194e-46:gapopen_avg=0.0:gapopen_max=0.0:gapopen_min=0.0:gapopen_std=0.0:gapopen_sum=0.0:gtdb_class_counter=:gtdb_domain_counter=:gtdb_family_counter=:gtdb_genus_counter=:gtdb_order_counter=:gtdb_phylum_counter=:gtdb_species_counter=:heptad_counter=MCP-36H--3:lbd_counter=:length_avg=123.0:length_max=128.0:length_min=118.0:length_std=7.0710678118654755:length_sum=246.0:mismatch_avg=23.5:mismatch_max=28.0:mismatch_min=19.0:mismatch_std=6.363961030678928:mismatch_sum=47.0:name=N1201283:qcovhsp_avg=100.0:qcovhsp_max=100.0:qcovhsp_min=100.0:qcovhsp_std=0.0:qcovhsp_sum=200.0:qend_avg=123.0:qend_max=128.0:qend_min=118.0:qend_std=7.0710678118654755:qend_sum=246.0:qstart_avg=1.0:qstart_max=1.0:qstart_min=1.0:qstart_std=0.0:qstart_sum=2.0:ref_name_counter=RS_GCF_003970865.1_protein.faa_NZ_RXLZ01000127.1_1@PF00015_full_PFAM.542.709--1||RS_GCF_011604605.1_protein.faa_NZ_CP050062.1_1719@PF00015_full_PFAM.546.727--1:scovhsp_avg=70.7:scovhsp_max=70.7:scovhsp_min=70.7:scovhsp_std=0.0:scovhsp_sum=141.4:send_avg=161.0:send_max=163.0:send_min=159.0:send_std=2.8284271247461903:send_sum=322.0:sstart_avg=39.0:sstart_max=46.0:sstart_min=32.0:sstart_std=9.899494936611665:sstart_sum=78.0])0.065:0.00205761[&&NHX:Sample_counter=rhizpot1--1||rhizpot3--3||rhiztom3--1:Type_counter=GTDB--1||capture--5:besthit_avg=89.675:besthit_max=99.0:besthit_min=76.3:besthit_std=10.932329730360925:besthit_sum=358.7:bitscore_avg=173.0:bitscore_max=185.0:bitscore_min=148.0:bitscore_std=17.45470328211473:bitscore_sum=692.0:capture_class_counter=c__Gammaproteobacteria--5:capture_domain_counter=d__Bacteria--5:capture_family_counter=f__Burkholderiaceae--3||f__Xanthomonadaceae--2:capture_genus_counter=g__Cupriavidus--1||g__Hylemonella--1||g__Ideonella_A--1||g__Xanthomonas--2:capture_order_counter=o__Burkholderiales--3||o__Xanthomonadales--2:capture_phylum_counter=p__Proteobacteria--5:capture_species_counter=s__Cupriavidus sp013361545--1||s__Hylemonella gracilis--1||s__Ideonella_A sakaiensis--1||s__Xanthomonas arboricola_E--2:evalue_avg=5.775000000121829e-47:evalue_max=2.31e-46:evalue_min=1.25e-60:evalue_std=1.154999999991878e-46:evalue_sum=2.3100000000487316e-46:gapopen_avg=0.25:gapopen_max=1.0:gapopen_min=0.0:gapopen_std=0.5:gapopen_sum=1.0:gtdb_class_counter=c__Gammaproteobacteria--1:gtdb_domain_counter=d__Bacteria--1:gtdb_family_counter=f__Xanthomonadaceae--1:gtdb_genus_counter=g__Stenotrophomonas--1:gtdb_order_counter=o__Xanthomonadales--1:gtdb_phylum_counter=p__Proteobacteria--1:gtdb_species_counter=s__Stenotrophomonas sp003086695--1:heptad_counter=MCP-36H--6:lbd_counter=:lca_tree=s__Stenotrophomonas sp003086695:length_avg=113.75:length_max=128.0:length_min=100.0:length_std=12.010412149464313:length_sum=455.0:mismatch_avg=12.25:mismatch_max=28.0:mismatch_min=1.0:mismatch_std=13.5:mismatch_sum=49.0:name=N1201284:qcovhsp_avg=99.525:qcovhsp_max=100.0:qcovhsp_min=99.0:qcovhsp_std=0.5500000000000015:qcovhsp_sum=398.1:qend_avg=114.0:qend_max=128.0:qend_min=100.0:qend_std=11.88836966675134:qend_sum=456.0:qstart_avg=1.25:qstart_max=2.0:qstart_min=1.0:qstart_std=0.5:qstart_sum=5.0:ref_name_counter=GB_GCA_003510825.1_protein.faa_DOKO01000475.1_3@PF00015_full_PFAM.543.696--1||RS_GCF_002750975.1_protein.faa_NZ_PEJS01000001.1_1565@PF00015_full_PFAM.543.733--1||RS_GCF_003970865.1_protein.faa_NZ_RXLZ01000127.1_1@PF00015_full_PFAM.542.709--1||RS_GCF_011604605.1_protein.faa_NZ_CP050062.1_1719@PF00015_full_PFAM.546.727--1:scovhsp_avg=65.9:scovhsp_max=70.7:scovhsp_min=56.8:scovhsp_std=6.560995859369727:scovhsp_sum=263.6:send_avg=159.25:send_max=163.0:send_min=153.0:send_std=4.5:send_sum=637.0:sstart_avg=46.75:sstart_max=55.0:sstart_min=32.0:sstart_std=10.626225419530053:sstart_sum=187.0],930890e7-f40e-454c-aef4-a13b4a48a3c2_1@MCPsignal.479.571:0.342004[&&NHX:Sample=rhizpot3:Type=capture:capture_class=c__Clostridia:capture_domain=d__Bacteria:capture_family=f__Lachnospiraceae:capture_genus=g__14-2:capture_order=o__Lachnospirales:capture_phylum=p__Firmicutes_A:capture_species=s__14-2 sp009774455:heptad=MCP-36H])0.64:0.0201182[&&NHX:Sample_counter=rhizpot1--1||rhizpot3--4||rhiztom3--1:Type_counter=GTDB--1||capture--6:besthit_avg=89.675:besthit_max=99.0:besthit_min=76.3:besthit_std=10.932329730360925:besthit_sum=358.7:bitscore_avg=173.0:bitscore_max=185.0:bitscore_min=148.0:bitscore_std=17.45470328211473:bitscore_sum=692.0:capture_class_counter=c__Clostridia--1||c__Gammaproteobacteria--5:capture_domain_counter=d__Bacteria--6:capture_family_counter=f__Burkholderiaceae--3||f__Lachnospiraceae--1||f__Xanthomonadaceae--2:capture_genus_counter=g__14-2--1||g__Cupriavidus--1||g__Hylemonella--1||g__Ideonella_A--1||g__Xanthomonas--2:capture_order_counter=o__Burkholderiales--3||o__Lachnospirales--1||o__Xanthomonadales--2:capture_phylum_counter=p__Firmicutes_A--1||p__Proteobacteria--5:capture_species_counter=s__14-2 sp009774455--1||s__Cupriavidus sp013361545--1||s__Hylemonella gracilis--1||s__Ideonella_A sakaiensis--1||s__Xanthomonas arboricola_E--2:evalue_avg=5.775000000121829e-47:evalue_max=2.31e-46:evalue_min=1.25e-60:evalue_std=1.154999999991878e-46:evalue_sum=2.3100000000487316e-46:gapopen_avg=0.25:gapopen_max=1.0:gapopen_min=0.0:gapopen_std=0.5:gapopen_sum=1.0:gtdb_class_counter=c__Gammaproteobacteria--1:gtdb_domain_counter=d__Bacteria--1:gtdb_family_counter=f__Xanthomonadaceae--1:gtdb_genus_counter=g__Stenotrophomonas--1:gtdb_order_counter=o__Xanthomonadales--1:gtdb_phylum_counter=p__Proteobacteria--1:gtdb_species_counter=s__Stenotrophomonas sp003086695--1:heptad_counter=MCP-36H--7:lbd_counter=:lca_tree=s__Stenotrophomonas sp003086695:length_avg=113.75:length_max=128.0:length_min=100.0:length_std=12.010412149464313:length_sum=455.0:mismatch_avg=12.25:mismatch_max=28.0:mismatch_min=1.0:mismatch_std=13.5:mismatch_sum=49.0:name=N1201286:qcovhsp_avg=99.525:qcovhsp_max=100.0:qcovhsp_min=99.0:qcovhsp_std=0.5500000000000015:qcovhsp_sum=398.1:qend_avg=114.0:qend_max=128.0:qend_min=100.0:qend_std=11.88836966675134:qend_sum=456.0:qstart_avg=1.25:qstart_max=2.0:qstart_min=1.0:qstart_std=0.5:qstart_sum=5.0:ref_name_counter=GB_GCA_003510825.1_protein.faa_DOKO01000475.1_3@PF00015_full_PFAM.543.696--1||RS_GCF_002750975.1_protein.faa_NZ_PEJS01000001.1_1565@PF00015_full_PFAM.543.733--1||RS_GCF_003970865.1_protein.faa_NZ_RXLZ01000127.1_1@PF00015_full_PFAM.542.709--1||RS_GCF_011604605.1_protein.faa_NZ_CP050062.1_1719@PF00015_full_PFAM.546.727--1:scovhsp_avg=65.9:scovhsp_max=70.7:scovhsp_min=56.8:scovhsp_std=6.560995859369727:scovhsp_sum=263.6:send_avg=159.25:send_max=163.0:send_min=153.0:send_std=4.5:send_sum=637.0:sstart_avg=46.75:sstart_max=55.0:sstart_min=32.0:sstart_std=10.626225419530053:sstart_sum=187.0],(GB_GCA_014654535.1_protein.faa_BNBA01000001.1_89@PF00015_full_PFAM.539.732:0.0318233[&&NHX:Type=GTDB:gtdb_class=c__Gammaproteobacteria:gtdb_domain=d__Bacteria:gtdb_family=f__Xanthomonadaceae:gtdb_genus=g__Pseudomonas_S:gtdb_order=o__Xanthomonadales:gtdb_phylum=p__Proteobacteria:gtdb_species=s__Pseudomonas_S boreopolis:heptad=MCP-36H:species=d__Bacteria_p__Proteobacteria_c__Gammaproteobacteria_o__Xanthomonadales_f__Xanthomonadaceae_g__Pseudomonas_S_s__Pseudomonas_S boreopolis],(((RS_GCF_004216795.1_protein.faa_NZ_SGXN01000008.1_94@PF00015_full_PFAM.541.734:5e-09[&&NHX:Type=GTDB:gtdb_class=c__Gammaproteobacteria:gtdb_domain=d__Bacteria:gtdb_family=f__Xanthomonadaceae:gtdb_genus=g__Stenotrophomonas_A:gtdb_order=o__Xanthomonadales:gtdb_phylum=p__Proteobacteria:gtdb_species=s__Stenotrophomonas_A sp004216795:heptad=MCP-36H:species=d__Bacteria_p__Proteobacteria_c__Gammaproteobacteria_o__Xanthomonadales_f__Xanthomonadaceae_g__Stenotrophomonas_A_s__Stenotrophomonas_A sp004216795],(RS_GCF_001431645.1_protein.faa_NZ_LLXU01000073.1_5@PF00015_full_PFAM.541.735:0.00380149[&&NHX:Type=GTDB:gtdb_class=c__Gammaproteobacteria:gtdb_domain=d__Bacteria:gtdb_family=f__Xanthomonadaceae:gtdb_genus=g__Stenotrophomonas_A:gtdb_order=o__Xanthomonadales:gtdb_phylum=p__Proteobacteria:gtdb_species=s__Stenotrophomonas_A panacihumi:heptad=MCP-36H:species=d__Bacteria_p__Proteobacteria_c__Gammaproteobacteria_o__Xanthomonadales_f__Xanthomonadaceae_g__Stenotrophomonas_A_s__Stenotrophomonas_A panacihumi],GB_GCA_002429615.1_protein.faa_DJAN01000186.1_7@PF00015_full_PFAM.543.766:5e-09[&&NHX:Type=GTDB:gtdb_class=c__Gammaproteobacteria:gtdb_domain=d__Bacteria:gtdb_family=f__Xanthomonadaceae:gtdb_genus=g__Stenotrophomonas_A:gtdb_order=o__Xanthomonadales:gtdb_phylum=p__Proteobacteria:gtdb_species=s__Stenotrophomonas_A sp002429615:heptad=MCP-36H:species=d__Bacteria_p__Proteobacteria_c__Gammaproteobacteria_o__Xanthomonadales_f__Xanthomonadaceae_g__Stenotrophomonas_A_s__Stenotrophomonas_A sp002429615])0.861:0.0062025[&&NHX:Sample_counter=:Type_counter=GTDB--2:capture_class_counter=:capture_domain_counter=:capture_family_counter=:capture_genus_counter=:capture_order_counter=:capture_phylum_counter=:capture_species_counter=:evoltype=D:gtdb_class_counter=c__Gammaproteobacteria--2:gtdb_domain_counter=d__Bacteria--2:gtdb_family_counter=f__Xanthomonadaceae--2:gtdb_genus_counter=g__Stenotrophomonas_A--2:gtdb_order_counter=o__Xanthomonadales--2:gtdb_phylum_counter=p__Proteobacteria--2:gtdb_species_counter=s__Stenotrophomonas_A panacihumi--1||s__Stenotrophomonas_A sp002429615--1:heptad_counter=MCP-36H--2:lbd_counter=:lca=d__Bacteria:lca_tree=g__Stenotrophomonas_A:name=N1201291:ref_name_counter=])0.955:0.0257777[&&NHX:Sample_counter=:Type_counter=GTDB--3:capture_class_counter=:capture_domain_counter=:capture_family_counter=:capture_genus_counter=:capture_order_counter=:capture_phylum_counter=:capture_species_counter=:evoltype=D:gtdb_class_counter=c__Gammaproteobacteria--3:gtdb_domain_counter=d__Bacteria--3:gtdb_family_counter=f__Xanthomonadaceae--3:gtdb_genus_counter=g__Stenotrophomonas_A--3:gtdb_order_counter=o__Xanthomonadales--3:gtdb_phylum_counter=p__Proteobacteria--3:gtdb_species_counter=s__Stenotrophomonas_A panacihumi--1||s__Stenotrophomonas_A sp002429615--1||s__Stenotrophomonas_A sp004216795--1:heptad_counter=MCP-36H--3:lbd_counter=:lca=d__Bacteria:lca_tree=g__Stenotrophomonas_A:name=N1201292:ref_name_counter=],(RS_GCF_001431645.1_protein.faa_NZ_LLXU01000127.1_3@PF00015_full_PFAM.680.875:0.0189478[&&NHX:Type=GTDB:gtdb_class=c__Gammaproteobacteria:gtdb_domain=d__Bacteria:gtdb_family=f__Xanthomonadaceae:gtdb_genus=g__Stenotrophomonas_A:gtdb_order=o__Xanthomonadales:gtdb_phylum=p__Proteobacteria:gtdb_species=s__Stenotrophomonas_A panacihumi:heptad=MCP-36H:species=d__Bacteria_p__Proteobacteria_c__Gammaproteobacteria_o__Xanthomonadales_f__Xanthomonadaceae_g__Stenotrophomonas_A_s__Stenotrophomonas_A panacihumi],RS_GCF_004216795.1_protein.faa_NZ_SGXN01000008.1_89@PF00015_full_PFAM.680.877:0.0235265[&&NHX:Type=GTDB:gtdb_class=c__Gammaproteobacteria:gtdb_domain=d__Bacteria:gtdb_family=f__Xanthomonadaceae:gtdb_genus=g__Stenotrophomonas_A:gtdb_order=o__Xanthomonadales:gtdb_phylum=p__Proteobacteria:gtdb_species=s__Stenotrophomonas_A sp004216795:heptad=MCP-36H:species=d__Bacteria_p__Proteobacteria_c__Gammaproteobacteria_o__Xanthomonadales_f__Xanthomonadaceae_g__Stenotrophomonas_A_s__Stenotrophomonas_A sp004216795])0.865:0.0120256[&&NHX:Sample_counter=:Type_counter=GTDB--2:capture_class_counter=:capture_domain_counter=:capture_family_counter=:capture_genus_counter=:capture_order_counter=:capture_phylum_counter=:capture_species_counter=:evoltype=D:gtdb_class_counter=c__Gammaproteobacteria--2:gtdb_domain_counter=d__Bacteria--2:gtdb_family_counter=f__Xanthomonadaceae--2:gtdb_genus_counter=g__Stenotrophomonas_A--2:gtdb_order_counter=o__Xanthomonadales--2:gtdb_phylum_counter=p__Proteobacteria--2:gtdb_species_counter=s__Stenotrophomonas_A panacihumi--1||s__Stenotrophomonas_A sp004216795--1:heptad_counter=MCP-36H--2:lbd_counter=:lca=d__Bacteria:lca_tree=g__Stenotrophomonas_A:name=N1201295:ref_name_counter=])0.72:0.0052087[&&NHX:Sample_counter=:Type_counter=GTDB--5:capture_class_counter=:capture_domain_counter=:capture_family_counter=:capture_genus_counter=:capture_order_counter=:capture_phylum_counter=:capture_species_counter=:evoltype=D:gtdb_class_counter=c__Gammaproteobacteria--5:gtdb_domain_counter=d__Bacteria--5:gtdb_family_counter=f__Xanthomonadaceae--5:gtdb_genus_counter=g__Stenotrophomonas_A--5:gtdb_order_counter=o__Xanthomonadales--5:gtdb_phylum_counter=p__Proteobacteria--5:gtdb_species_counter=s__Stenotrophomonas_A panacihumi--2||s__Stenotrophomonas_A sp002429615--1||s__Stenotrophomonas_A sp004216795--2:heptad_counter=MCP-36H--5:lbd_counter=:lca=d__Bacteria:lca_tree=g__Stenotrophomonas_A:name=N1201296:ref_name_counter=],((GB_GCA_002429615.1_protein.faa_DJAN01000288.1_3@PF00015_full_PFAM.498.690:0.0218305[&&NHX:Type=GTDB:gtdb_class=c__Gammaproteobacteria:gtdb_domain=d__Bacteria:gtdb_family=f__Xanthomonadaceae:gtdb_genus=g__Stenotrophomonas_A:gtdb_order=o__Xanthomonadales:gtdb_phylum=p__Proteobacteria:gtdb_species=s__Stenotrophomonas_A sp002429615:heptad=MCP-36H:species=d__Bacteria_p__Proteobacteria_c__Gammaproteobacteria_o__Xanthomonadales_f__Xanthomonadaceae_g__Stenotrophomonas_A_s__Stenotrophomonas_A sp002429615],(RS_GCF_001431645.1_protein.faa_NZ_LLXU01000092.1_3@PF00015_full_PFAM.497.686:0.00902852[&&NHX:Type=GTDB:gtdb_class=c__Gammaproteobacteria:gtdb_domain=d__Bacteria:gtdb_family=f__Xanthomonadaceae:gtdb_genus=g__Stenotrophomonas_A:gtdb_order=o__Xanthomonadales:gtdb_phylum=p__Proteobacteria:gtdb_species=s__Stenotrophomonas_A panacihumi:heptad=MCP-36H:species=d__Bacteria_p__Proteobacteria_c__Gammaproteobacteria_o__Xanthomonadales_f__Xanthomonadaceae_g__Stenotrophomonas_A_s__Stenotrophomonas_A panacihumi],RS_GCF_004216795.1_protein.faa_NZ_SGXN01000005.1_258@PF00015_full_PFAM.493.682:0.0193685[&&NHX:Type=GTDB:gtdb_class=c__Gammaproteobacteria:gtdb_domain=d__Bacteria:gtdb_family=f__Xanthomonadaceae:gtdb_genus=g__Stenotrophomonas_A:gtdb_order=o__Xanthomonadales:gtdb_phylum=p__Proteobacteria:gtdb_species=s__Stenotrophomonas_A sp004216795:heptad=MCP-36H:species=d__Bacteria_p__Proteobacteria_c__Gammaproteobacteria_o__Xanthomonadales_f__Xanthomonadaceae_g__Stenotrophomonas_A_s__Stenotrophomonas_A sp004216795])0.926:0.020452[&&NHX:Sample_counter=:Type_counter=GTDB--2:capture_class_counter=:capture_domain_counter=:capture_family_counter=:capture_genus_counter=:capture_order_counter=:capture_phylum_counter=:capture_species_counter=:evoltype=D:gtdb_class_counter=c__Gammaproteobacteria--2:gtdb_domain_counter=d__Bacteria--2:gtdb_family_counter=f__Xanthomonadaceae--2:gtdb_genus_counter=g__Stenotrophomonas_A--2:gtdb_order_counter=o__Xanthomonadales--2:gtdb_phylum_counter=p__Proteobacteria--2:gtdb_species_counter=s__Stenotrophomonas_A panacihumi--1||s__Stenotrophomonas_A sp004216795--1:heptad_counter=MCP-36H--2:lbd_counter=:lca=d__Bacteria:lca_tree=g__Stenotrophomonas_A:name=N1201300:ref_name_counter=])0.839:0.0154266[&&NHX:Sample_counter=:Type_counter=GTDB--3:capture_class_counter=:capture_domain_counter=:capture_family_counter=:capture_genus_counter=:capture_order_counter=:capture_phylum_counter=:capture_species_counter=:evoltype=D:gtdb_class_counter=c__Gammaproteobacteria--3:gtdb_domain_counter=d__Bacteria--3:gtdb_family_counter=f__Xanthomonadaceae--3:gtdb_genus_counter=g__Stenotrophomonas_A--3:gtdb_order_counter=o__Xanthomonadales--3:gtdb_phylum_counter=p__Proteobacteria--3:gtdb_species_counter=s__Stenotrophomonas_A panacihumi--1||s__Stenotrophomonas_A sp002429615--1||s__Stenotrophomonas_A sp004216795--1:heptad_counter=MCP-36H--3:lbd_counter=:lca=d__Bacteria:lca_tree=g__Stenotrophomonas_A:name=N1201301:ref_name_counter=],(RS_GCF_001431645.1_protein.faa_NZ_LLXU01000127.1_2@PF00015_full_PFAM.500.707:0.026738[&&NHX:Type=GTDB:gtdb_class=c__Gammaproteobacteria:gtdb_domain=d__Bacteria:gtdb_family=f__Xanthomonadaceae:gtdb_genus=g__Stenotrophomonas_A:gtdb_order=o__Xanthomonadales:gtdb_phylum=p__Proteobacteria:gtdb_species=s__Stenotrophomonas_A panacihumi:heptad=MCP-36H:species=d__Bacteria_p__Proteobacteria_c__Gammaproteobacteria_o__Xanthomonadales_f__Xanthomonadaceae_g__Stenotrophomonas_A_s__Stenotrophomonas_A panacihumi],RS_GCF_004216795.1_protein.faa_NZ_SGXN01000008.1_88@PF00015_full_PFAM.500.696:0.0073075[&&NHX:Type=GTDB:gtdb_class=c__Gammaproteobacteria:gtdb_domain=d__Bacteria:gtdb_family=f__Xanthomonadaceae:gtdb_genus=g__Stenotrophomonas_A:gtdb_order=o__Xanthomonadales:gtdb_phylum=p__Proteobacteria:gtdb_species=s__Stenotrophomonas_A sp004216795:heptad=MCP-36H:species=d__Bacteria_p__Proteobacteria_c__Gammaproteobacteria_o__Xanthomonadales_f__Xanthomonadaceae_g__Stenotrophomonas_A_s__Stenotrophomonas_A sp004216795])0.782:0.013488[&&NHX:Sample_counter=:Type_counter=GTDB--2:capture_class_counter=:capture_domain_counter=:capture_family_counter=:capture_genus_counter=:capture_order_counter=:capture_phylum_counter=:capture_species_counter=:evoltype=D:gtdb_class_counter=c__Gammaproteobacteria--2:gtdb_domain_counter=d__Bacteria--2:gtdb_family_counter=f__Xanthomonadaceae--2:gtdb_genus_counter=g__Stenotrophomonas_A--2:gtdb_order_counter=o__Xanthomonadales--2:gtdb_phylum_counter=p__Proteobacteria--2:gtdb_species_counter=s__Stenotrophomonas_A panacihumi--1||s__Stenotrophomonas_A sp004216795--1:heptad_counter=MCP-36H--2:lbd_counter=:lca=d__Bacteria:lca_tree=g__Stenotrophomonas_A:name=N1201304:ref_name_counter=])0.778:0.0114711[&&NHX:Sample_counter=:Type_counter=GTDB--5:capture_class_counter=:capture_domain_counter=:capture_family_counter=:capture_genus_counter=:capture_order_counter=:capture_phylum_counter=:capture_species_counter=:evoltype=D:gtdb_class_counter=c__Gammaproteobacteria--5:gtdb_domain_counter=d__Bacteria--5:gtdb_family_counter=f__Xanthomonadaceae--5:gtdb_genus_counter=g__Stenotrophomonas_A--5:gtdb_order_counter=o__Xanthomonadales--5:gtdb_phylum_counter=p__Proteobacteria--5:gtdb_species_counter=s__Stenotrophomonas_A panacihumi--2||s__Stenotrophomonas_A sp002429615--1||s__Stenotrophomonas_A sp004216795--2:heptad_counter=MCP-36H--5:lbd_counter=:lca=d__Bacteria:lca_tree=g__Stenotrophomonas_A:name=N1201305:ref_name_counter=])0.767:0.0197947[&&NHX:Sample_counter=:Type_counter=GTDB--10:capture_class_counter=:capture_domain_counter=:capture_family_counter=:capture_genus_counter=:capture_order_counter=:capture_phylum_counter=:capture_species_counter=:evoltype=D:gtdb_class_counter=c__Gammaproteobacteria--10:gtdb_domain_counter=d__Bacteria--10:gtdb_family_counter=f__Xanthomonadaceae--10:gtdb_genus_counter=g__Stenotrophomonas_A--10:gtdb_order_counter=o__Xanthomonadales--10:gtdb_phylum_counter=p__Proteobacteria--10:gtdb_species_counter=s__Stenotrophomonas_A panacihumi--4||s__Stenotrophomonas_A sp002429615--2||s__Stenotrophomonas_A sp004216795--4:heptad_counter=MCP-36H--10:lbd_counter=:lca=d__Bacteria:lca_tree=g__Stenotrophomonas_A:name=N1201306:ref_name_counter=])0.952:0.0374666[&&NHX:Sample_counter=:Type_counter=GTDB--11:capture_class_counter=:capture_domain_counter=:capture_family_counter=:capture_genus_counter=:capture_order_counter=:capture_phylum_counter=:capture_species_counter=:evoltype=D:gtdb_class_counter=c__Gammaproteobacteria--11:gtdb_domain_counter=d__Bacteria--11:gtdb_family_counter=f__Xanthomonadaceae--11:gtdb_genus_counter=g__Pseudomonas_S--1||g__Stenotrophomonas_A--10:gtdb_order_counter=o__Xanthomonadales--11:gtdb_phylum_counter=p__Proteobacteria--11:gtdb_species_counter=s__Pseudomonas_S boreopolis--1||s__Stenotrophomonas_A panacihumi--4||s__Stenotrophomonas_A sp002429615--2||s__Stenotrophomonas_A sp004216795--4:heptad_counter=MCP-36H--11:lbd_counter=:lca=d__Bacteria:lca_tree=g__Stenotrophomonas_A:name=N1201307:ref_name_counter=])0.795:0.0113274[&&NHX:Sample_counter=rhizpot1--1||rhizpot3--4||rhiztom3--1:Type_counter=GTDB--12||capture--6:besthit_avg=89.675:besthit_max=99.0:besthit_min=76.3:besthit_std=10.932329730360925:besthit_sum=358.7:bitscore_avg=173.0:bitscore_max=185.0:bitscore_min=148.0:bitscore_std=17.45470328211473:bitscore_sum=692.0:capture_class_counter=c__Clostridia--1||c__Gammaproteobacteria--5:capture_domain_counter=d__Bacteria--6:capture_family_counter=f__Burkholderiaceae--3||f__Lachnospiraceae--1||f__Xanthomonadaceae--2:capture_genus_counter=g__14-2--1||g__Cupriavidus--1||g__Hylemonella--1||g__Ideonella_A--1||g__Xanthomonas--2:capture_order_counter=o__Burkholderiales--3||o__Lachnospirales--1||o__Xanthomonadales--2:capture_phylum_counter=p__Firmicutes_A--1||p__Proteobacteria--5:capture_species_counter=s__14-2 sp009774455--1||s__Cupriavidus sp013361545--1||s__Hylemonella gracilis--1||s__Ideonella_A sakaiensis--1||s__Xanthomonas arboricola_E--2:evalue_avg=5.77500000012183e-47:evalue_max=2.31e-46:evalue_min=1.25e-60:evalue_std=1.154999999991878e-46:evalue_sum=2.310000000048732e-46:gapopen_avg=0.25:gapopen_max=1.0:gapopen_min=0.0:gapopen_std=0.5:gapopen_sum=1.0:gtdb_class_counter=c__Gammaproteobacteria--12:gtdb_domain_counter=d__Bacteria--12:gtdb_family_counter=f__Xanthomonadaceae--12:gtdb_genus_counter=g__Pseudomonas_S--1||g__Stenotrophomonas--1||g__Stenotrophomonas_A--10:gtdb_order_counter=o__Xanthomonadales--12:gtdb_phylum_counter=p__Proteobacteria--12:gtdb_species_counter=s__Pseudomonas_S boreopolis--1||s__Stenotrophomonas sp003086695--1||s__Stenotrophomonas_A panacihumi--4||s__Stenotrophomonas_A sp002429615--2||s__Stenotrophomonas_A sp004216795--4:heptad_counter=MCP-36H--18:lbd_counter=:lca_tree=f__Xanthomonadaceae:length_avg=113.75:length_max=128.0:length_min=100.0:length_std=12.010412149464313:length_sum=455.0:mismatch_avg=12.25:mismatch_max=28.0:mismatch_min=1.0:mismatch_std=13.5:mismatch_sum=49.0:name=N1201308:qcovhsp_avg=99.525:qcovhsp_max=100.0:qcovhsp_min=99.0:qcovhsp_std=0.5500000000000015:qcovhsp_sum=398.1:qend_avg=114.0:qend_max=128.0:qend_min=100.0:qend_std=11.88836966675134:qend_sum=456.0:qstart_avg=1.25:qstart_max=2.0:qstart_min=1.0:qstart_std=0.5:qstart_sum=5.0:ref_name_counter=GB_GCA_003510825.1_protein.faa_DOKO01000475.1_3@PF00015_full_PFAM.543.696--1||RS_GCF_002750975.1_protein.faa_NZ_PEJS01000001.1_1565@PF00015_full_PFAM.543.733--1||RS_GCF_003970865.1_protein.faa_NZ_RXLZ01000127.1_1@PF00015_full_PFAM.542.709--1||RS_GCF_011604605.1_protein.faa_NZ_CP050062.1_1719@PF00015_full_PFAM.546.727--1:scovhsp_avg=65.9:scovhsp_max=70.7:scovhsp_min=56.8:scovhsp_std=6.560995859369727:scovhsp_sum=263.6:send_avg=159.25:send_max=163.0:send_min=153.0:send_std=4.5:send_sum=637.0:sstart_avg=46.75:sstart_max=55.0:sstart_min=32.0:sstart_std=10.626225419530053:sstart_sum=187.0],(1d95b363-c11c-4738-958b-0770aa257ec0_4@MCPsignal.21.79:0.0178542[&&NHX:Sample=rhizpot3:Type=capture:capture_class=c__Gammaproteobacteria:capture_domain=d__Bacteria:capture_family=f__Xanthomonadaceae:capture_genus=g__Stenotrophomonas:capture_order=o__Xanthomonadales:capture_phylum=p__Proteobacteria:capture_species=s__Stenotrophomonas lactitubi:heptad=MCP-36H],b0e43683-afe6-4776-b106-f23e5c05108e_4@MCPsignal.20.80:5e-09[&&NHX:Sample=rhizpot3:Type=capture:capture_class=c__Gammaproteobacteria:capture_domain=d__Bacteria:capture_family=f__Xanthomonadaceae:capture_genus=g__Stenotrophomonas:capture_order=o__Xanthomonadales:capture_phylum=p__Proteobacteria:capture_species=s__Stenotrophomonas lactitubi:heptad=MCP-36H])0.921:0.0709262[&&NHX:Sample_counter=rhizpot3--2:Type_counter=capture--2:capture_class_counter=c__Gammaproteobacteria--2:capture_domain_counter=d__Bacteria--2:capture_family_counter=f__Xanthomonadaceae--2:capture_genus_counter=g__Stenotrophomonas--2:capture_order_counter=o__Xanthomonadales--2:capture_phylum_counter=p__Proteobacteria--2:capture_species_counter=s__Stenotrophomonas lactitubi--2:gtdb_class_counter=:gtdb_domain_counter=:gtdb_family_counter=:gtdb_genus_counter=:gtdb_order_counter=:gtdb_phylum_counter=:gtdb_species_counter=:heptad_counter=MCP-36H--2:lbd_counter=:name=N1201311:ref_name_counter=])0:5e-09[&&NHX:Sample_counter=rhizpot1--1||rhizpot3--6||rhiztom3--1:Type_counter=GTDB--12||capture--8:besthit_avg=89.675:besthit_max=99.0:besthit_min=76.3:besthit_std=10.932329730360925:besthit_sum=358.7:bitscore_avg=173.0:bitscore_max=185.0:bitscore_min=148.0:bitscore_std=17.45470328211473:bitscore_sum=692.0:capture_class_counter=c__Clostridia--1||c__Gammaproteobacteria--7:capture_domain_counter=d__Bacteria--8:capture_family_counter=f__Burkholderiaceae--3||f__Lachnospiraceae--1||f__Xanthomonadaceae--4:capture_genus_counter=g__14-2--1||g__Cupriavidus--1||g__Hylemonella--1||g__Ideonella_A--1||g__Stenotrophomonas--2||g__Xanthomonas--2:capture_order_counter=o__Burkholderiales--3||o__Lachnospirales--1||o__Xanthomonadales--4:capture_phylum_counter=p__Firmicutes_A--1||p__Proteobacteria--7:capture_species_counter=s__14-2 sp009774455--1||s__Cupriavidus sp013361545--1||s__Hylemonella gracilis--1||s__Ideonella_A sakaiensis--1||s__Stenotrophomonas lactitubi--2||s__Xanthomonas arboricola_E--2:evalue_avg=5.77500000012183e-47:evalue_max=2.31e-46:evalue_min=1.25e-60:evalue_std=1.154999999991878e-46:evalue_sum=2.310000000048732e-46:gapopen_avg=0.25:gapopen_max=1.0:gapopen_min=0.0:gapopen_std=0.5:gapopen_sum=1.0:gtdb_class_counter=c__Gammaproteobacteria--12:gtdb_domain_counter=d__Bacteria--12:gtdb_family_counter=f__Xanthomonadaceae--12:gtdb_genus_counter=g__Pseudomonas_S--1||g__Stenotrophomonas--1||g__Stenotrophomonas_A--10:gtdb_order_counter=o__Xanthomonadales--12:gtdb_phylum_counter=p__Proteobacteria--12:gtdb_species_counter=s__Pseudomonas_S boreopolis--1||s__Stenotrophomonas sp003086695--1||s__Stenotrophomonas_A panacihumi--4||s__Stenotrophomonas_A sp002429615--2||s__Stenotrophomonas_A sp004216795--4:heptad_counter=MCP-36H--20:lbd_counter=:lca_tree=f__Xanthomonadaceae:length_avg=113.75:length_max=128.0:length_min=100.0:length_std=12.010412149464313:length_sum=455.0:mismatch_avg=12.25:mismatch_max=28.0:mismatch_min=1.0:mismatch_std=13.5:mismatch_sum=49.0:name=N1201312:qcovhsp_avg=99.525:qcovhsp_max=100.0:qcovhsp_min=99.0:qcovhsp_std=0.5500000000000015:qcovhsp_sum=398.1:qend_avg=114.0:qend_max=128.0:qend_min=100.0:qend_std=11.88836966675134:qend_sum=456.0:qstart_avg=1.25:qstart_max=2.0:qstart_min=1.0:qstart_std=0.5:qstart_sum=5.0:ref_name_counter=GB_GCA_003510825.1_protein.faa_DOKO01000475.1_3@PF00015_full_PFAM.543.696--1||RS_GCF_002750975.1_protein.faa_NZ_PEJS01000001.1_1565@PF00015_full_PFAM.543.733--1||RS_GCF_003970865.1_protein.faa_NZ_RXLZ01000127.1_1@PF00015_full_PFAM.542.709--1||RS_GCF_011604605.1_protein.faa_NZ_CP050062.1_1719@PF00015_full_PFAM.546.727--1:scovhsp_avg=65.9:scovhsp_max=70.7:scovhsp_min=56.8:scovhsp_std=6.560995859369727:scovhsp_sum=263.6:send_avg=159.25:send_max=163.0:send_min=153.0:send_std=4.5:send_sum=637.0:sstart_avg=46.75:sstart_max=55.0:sstart_min=32.0:sstart_std=10.626225419530053:sstart_sum=187.0],((((((244fb433-de21-43fa-984a-56291cf39033_3@MCPsignal.27.99:7e-09[&&NHX:Sample=rhizpot3:Type=capture:capture_class=c__Gammaproteobacteria:capture_domain=d__Bacteria:capture_family=f__Xanthomonadaceae:capture_genus=g__Stenotrophomonas:capture_order=o__Xanthomonadales:capture_phylum=p__Proteobacteria:capture_species=s__Stenotrophomonas rhizophila_B:heptad=MCP-36H],3dac44bb-b38b-4780-a1f3-257e4fa7a3a3_3@MCPsignal.20.139:0.148359[&&NHX:Sample=rhiztom3:Type=capture:besthit=57.1:bitscore=103.0:capture_class=c__Gammaproteobacteria:capture_domain=d__Bacteria:capture_family=f__Enterobacteriaceae:capture_genus=g__Citrobacter:capture_order=o__Enterobacterales:capture_phylum=p__Proteobacteria:capture_species=s__Citrobacter portucalensis:evalue=5.85e-29:gapopen=0.0:heptad=MCP-36H:length=119.0:mismatch=51.0:qcovhsp=100.0:qend=119.0:qstart=1.0:ref_name=RS_GCF_003833015.1_protein.faa_NZ_RJLQ01000067.1_1@PF00015_full_PFAM.1.140:scovhsp=85.6:send=130.0:sstart=12.0])0.497:0.0877638[&&NHX:Sample_counter=rhizpot3--1||rhiztom3--1:Type_counter=capture--2:besthit_avg=57.1:besthit_max=57.1:besthit_min=57.1:besthit_std=0:besthit_sum=57.1:bitscore_avg=103.0:bitscore_max=103.0:bitscore_min=103.0:bitscore_std=0:bitscore_sum=103.0:capture_class_counter=c__Gammaproteobacteria--2:capture_domain_counter=d__Bacteria--2:capture_family_counter=f__Enterobacteriaceae--1||f__Xanthomonadaceae--1:capture_genus_counter=g__Citrobacter--1||g__Stenotrophomonas--1:capture_order_counter=o__Enterobacterales--1||o__Xanthomonadales--1:capture_phylum_counter=p__Proteobacteria--2:capture_species_counter=s__Citrobacter portucalensis--1||s__Stenotrophomonas rhizophila_B--1:evalue_avg=5.85e-29:evalue_max=5.85e-29:evalue_min=5.85e-29:evalue_std=0:evalue_sum=5.85e-29:gapopen_avg=0.0:gapopen_max=0.0:gapopen_min=0.0:gapopen_std=0:gapopen_sum=0.0:gtdb_class_counter=:gtdb_domain_counter=:gtdb_family_counter=:gtdb_genus_counter=:gtdb_order_counter=:gtdb_phylum_counter=:gtdb_species_counter=:heptad_counter=MCP-36H--2:lbd_counter=:length_avg=119.0:length_max=119.0:length_min=119.0:length_std=0:length_sum=119.0:mismatch_avg=51.0:mismatch_max=51.0:mismatch_min=51.0:mismatch_std=0:mismatch_sum=51.0:name=N1201315:qcovhsp_avg=100.0:qcovhsp_max=100.0:qcovhsp_min=100.0:qcovhsp_std=0:qcovhsp_sum=100.0:qend_avg=119.0:qend_max=119.0:qend_min=119.0:qend_std=0:qend_sum=119.0:qstart_avg=1.0:qstart_max=1.0:qstart_min=1.0:qstart_std=0:qstart_sum=1.0:ref_name_counter=RS_GCF_003833015.1_protein.faa_NZ_RJLQ01000067.1_1@PF00015_full_PFAM.1.140--1:scovhsp_avg=85.6:scovhsp_max=85.6:scovhsp_min=85.6:scovhsp_std=0:scovhsp_sum=85.6:send_avg=130.0:send_max=130.0:send_min=130.0:send_std=0:send_sum=130.0:sstart_avg=12.0:sstart_max=12.0:sstart_min=12.0:sstart_std=0:sstart_sum=12.0],(5836c328-3bd7-4379-82fc-4a1378c02d61_3@MCPsignal.75.154:5e-09[&&NHX:Sample=rhizpot1:Type=capture:besthit=96.2:bitscore=134.0:capture_class=c__Alphaproteobacteria:capture_domain=d__Bacteria:capture_family=f__Xanthobacteraceae:capture_genus=g__Bradyrhizobium:capture_order=o__Rhizobiales:capture_phylum=p__Proteobacteria:capture_species=s__Bradyrhizobium sp900114915:evalue=3.39e-42:gapopen=0.0:heptad=MCP-36H:length=79.0:mismatch=3.0:qcovhsp=100.0:qend=79.0:qstart=1.0:ref_name=RS_GCF_001556105.1_protein.faa_NZ_LSIF01000032.1_1@PF00015_full_PFAM.12.120:scovhsp=73.1:send=93.0:sstart=15.0],5045be2f-94bf-4b6d-aebe-994a77e8492a_4@MCPsignal.161.239:1.3e-08[&&NHX:Sample=rhizpot3:Type=capture:besthit=94.9:bitscore=136.0:capture_class=c__Gammaproteobacteria:capture_domain=d__Bacteria:capture_family=f__Xanthomonadaceae:capture_genus=g__Xanthomonas_A:capture_order=o__Xanthomonadales:capture_phylum=p__Proteobacteria:capture_species=s__Xanthomonas_A albilineans:evalue=1.54e-42:gapopen=0.0:heptad=MCP-36H:length=78.0:mismatch=4.0:qcovhsp=100.0:qend=78.0:qstart=1.0:ref_name=GB_GCA_003510825.1_protein.faa_DOKO01000475.1_3@PF00015_full_PFAM.543.696:scovhsp=51.0:send=124.0:sstart=47.0])0.686:0.047375[&&NHX:Sample_counter=rhizpot1--1||rhizpot3--1:Type_counter=capture--2:besthit_avg=95.55000000000001:besthit_max=96.2:besthit_min=94.9:besthit_std=0.9192388155425097:besthit_sum=191.10000000000002:bitscore_avg=135.0:bitscore_max=136.0:bitscore_min=134.0:bitscore_std=1.4142135623730951:bitscore_sum=270.0:capture_class_counter=c__Alphaproteobacteria--1||c__Gammaproteobacteria--1:capture_domain_counter=d__Bacteria--2:capture_family_counter=f__Xanthobacteraceae--1||f__Xanthomonadaceae--1:capture_genus_counter=g__Bradyrhizobium--1||g__Xanthomonas_A--1:capture_order_counter=o__Rhizobiales--1||o__Xanthomonadales--1:capture_phylum_counter=p__Proteobacteria--2:capture_species_counter=s__Bradyrhizobium sp900114915--1||s__Xanthomonas_A albilineans--1:evalue_avg=2.465e-42:evalue_max=3.39e-42:evalue_min=1.54e-42:evalue_std=1.308147545195113e-42:evalue_sum=4.93e-42:gapopen_avg=0.0:gapopen_max=0.0:gapopen_min=0.0:gapopen_std=0.0:gapopen_sum=0.0:gtdb_class_counter=:gtdb_domain_counter=:gtdb_family_counter=:gtdb_genus_counter=:gtdb_order_counter=:gtdb_phylum_counter=:gtdb_species_counter=:heptad_counter=MCP-36H--2:lbd_counter=:length_avg=78.5:length_max=79.0:length_min=78.0:length_std=0.7071067811865476:length_sum=157.0:mismatch_avg=3.5:mismatch_max=4.0:mismatch_min=3.0:mismatch_std=0.7071067811865476:mismatch_sum=7.0:name=N1201318:qcovhsp_avg=100.0:qcovhsp_max=100.0:qcovhsp_min=100.0:qcovhsp_std=0.0:qcovhsp_sum=200.0:qend_avg=78.5:qend_max=79.0:qend_min=78.0:qend_std=0.7071067811865476:qend_sum=157.0:qstart_avg=1.0:qstart_max=1.0:qstart_min=1.0:qstart_std=0.0:qstart_sum=2.0:ref_name_counter=GB_GCA_003510825.1_protein.faa_DOKO01000475.1_3@PF00015_full_PFAM.543.696--1||RS_GCF_001556105.1_protein.faa_NZ_LSIF01000032.1_1@PF00015_full_PFAM.12.120--1:scovhsp_avg=62.05:scovhsp_max=73.1:scovhsp_min=51.0:scovhsp_std=15.627059864222696:scovhsp_sum=124.1:send_avg=108.5:send_max=124.0:send_min=93.0:send_std=21.920310216782973:send_sum=217.0:sstart_avg=31.0:sstart_max=47.0:sstart_min=15.0:sstart_std=22.627416997969522:sstart_sum=62.0])0.832:0.0404654[&&NHX:Sample_counter=rhizpot1--1||rhizpot3--2||rhiztom3--1:Type_counter=capture--4:besthit_avg=82.73333333333333:besthit_max=96.2:besthit_min=57.1:besthit_std=22.208631955465727:besthit_sum=248.20000000000002:bitscore_avg=124.33333333333333:bitscore_max=136.0:bitscore_min=103.0:bitscore_std=18.502252115170556:bitscore_sum=373.0:capture_class_counter=c__Alphaproteobacteria--1||c__Gammaproteobacteria--3:capture_domain_counter=d__Bacteria--4:capture_family_count
```
