## Supplementary material for "Unveiling the hidden biodiversity of microbial chemoreceptor genes in the rare biosphere": MCPsignal_captured_gtdbr207.nw (part 1708 of 1806)

```
er=f__Enterobacteriaceae--1||f__Xanthobacteraceae--1||f__Xanthomonadaceae--2:capture_genus_counter=g__Bradyrhizobium--1||g__Citrobacter--1||g__Stenotrophomonas--1||g__Xanthomonas_A--1:capture_order_counter=o__Enterobacterales--1||o__Rhizobiales--1||o__Xanthomonadales--2:capture_phylum_counter=p__Proteobacteria--4:capture_species_counter=s__Bradyrhizobium sp900114915--1||s__Citrobacter portucalensis--1||s__Stenotrophomonas rhizophila_B--1||s__Xanthomonas_A albilineans--1:evalue_avg=1.9500000000001644e-29:evalue_max=5.85e-29:evalue_min=1.54e-42:evalue_std=3.3774990747591685e-29:evalue_sum=5.850000000000493e-29:gapopen_avg=0.0:gapopen_max=0.0:gapopen_min=0.0:gapopen_std=0.0:gapopen_sum=0.0:gtdb_class_counter=:gtdb_domain_counter=:gtdb_family_counter=:gtdb_genus_counter=:gtdb_order_counter=:gtdb_phylum_counter=:gtdb_species_counter=:heptad_counter=MCP-36H--4:lbd_counter=:length_avg=92.0:length_max=119.0:length_min=78.0:length_std=23.388031127053:length_sum=276.0:mismatch_avg=19.333333333333332:mismatch_max=51.0:mismatch_min=3.0:mismatch_std=27.42869543622761:mismatch_sum=58.0:name=N1201319:qcovhsp_avg=100.0:qcovhsp_max=100.0:qcovhsp_min=100.0:qcovhsp_std=0.0:qcovhsp_sum=300.0:qend_avg=92.0:qend_max=119.0:qend_min=78.0:qend_std=23.388031127053:qend_sum=276.0:qstart_avg=1.0:qstart_max=1.0:qstart_min=1.0:qstart_std=0.0:qstart_sum=3.0:ref_name_counter=GB_GCA_003510825.1_protein.faa_DOKO01000475.1_3@PF00015_full_PFAM.543.696--1||RS_GCF_001556105.1_protein.faa_NZ_LSIF01000032.1_1@PF00015_full_PFAM.12.120--1||RS_GCF_003833015.1_protein.faa_NZ_RJLQ01000067.1_1@PF00015_full_PFAM.1.140--1:scovhsp_avg=69.89999999999999:scovhsp_max=85.6:scovhsp_min=51.0:scovhsp_std=17.520559351801527:scovhsp_sum=209.7:send_avg=115.66666666666667:send_max=130.0:send_min=93.0:send_std=19.857828011475306:send_sum=347.0:sstart_avg=24.666666666666668:sstart_max=47.0:sstart_min=12.0:sstart_std=19.39931270260195:sstart_sum=74.0],((((RS_GCF_003935715.1_protein.faa_NZ_RHPP01000176.1_5@PF00015_full_PFAM.511.700:0.0367632[&&NHX:Type=GTDB:gtdb_class=c__Gammaproteobacteria:gtdb_domain=d__Bacteria:gtdb_family=f__Xanthomonadaceae:gtdb_genus=g__Stenotrophomonas:gtdb_order=o__Xanthomonadales:gtdb_phylum=p__Proteobacteria:gtdb_species=s__Stenotrophomonas maltophilia_AH:heptad=MCP-36H:species=d__Bacteria_p__Proteobacteria_c__Gammaproteobacteria_o__Xanthomonadales_f__Xanthomonadaceae_g__Stenotrophomonas_s__Stenotrophomonas maltophilia_AH],GB_GCA_002387845.1_protein.faa_DGLB01000051.1_3@PF00015_full_PFAM.513.700:0.00768219[&&NHX:Type=GTDB:gtdb_class=c__Gammaproteobacteria:gtdb_domain=d__Bacteria:gtdb_family=f__Xanthomonadaceae:gtdb_genus=g__Stenotrophomonas:gtdb_order=o__Xanthomonadales:gtdb_phylum=p__Proteobacteria:gtdb_species=s__Stenotrophomonas maltophilia_AG:heptad=MCP-36H:species=d__Bacteria_p__Proteobacteria_c__Gammaproteobacteria_o__Xanthomonadales_f__Xanthomonadaceae_g__Stenotrophomonas_s__Stenotrophomonas maltophilia_AG])0.996:0.0901641[&&NHX:Sample_counter=:Type_counter=GTDB--2:capture_class_counter=:capture_domain_counter=:capture_family_counter=:capture_genus_counter=:capture_order_counter=:capture_phylum_counter=:capture_species_counter=:evoltype=D:gtdb_class_counter=c__Gammaproteobacteria--2:gtdb_domain_counter=d__Bacteria--2:gtdb_family_counter=f__Xanthomonadaceae--2:gtdb_genus_counter=g__Stenotrophomonas--2:gtdb_order_counter=o__Xanthomonadales--2:gtdb_phylum_counter=p__Proteobacteria--2:gtdb_species_counter=s__Stenotrophomonas maltophilia_AG--1||s__Stenotrophomonas maltophilia_AH--1:heptad_counter=MCP-36H--2:lbd_counter=:lca=d__Bacteria:lca_tree=g__Stenotrophomonas:name=N1201322:ref_name_counter=],(GB_GCA_002363385.1_protein.faa_DEVL01000004.1_3@PF00015_full_PFAM.512.693:5e-09[&&NHX:Type=GTDB:gtdb_class=c__Gammaproteobacteria:gtdb_domain=d__Bacteria:gtdb_family=f__Xanthomonadaceae:gtdb_genus=g__Stenotrophomonas:gtdb_order=o__Xanthomonadales:gtdb_phylum=p__Proteobacteria:gtdb_species=s__Stenotrophomonas maltophilia_AN:heptad=MCP-36H:species=d__Bacteria_p__Proteobacteria_c__Gammaproteobacteria_o__Xanthomonadales_f__Xanthomonadaceae_g__Stenotrophomonas_s__Stenotrophomonas maltophilia_AN],RS_GCF_003751305.1_protein.faa_NZ_RJKV01000001.1_1123@PF00015_full_PFAM.513.694:5e-09[&&NHX:Type=GTDB:gtdb_class=c__Gammaproteobacteria:gtdb_domain=d__Bacteria:gtdb_family=f__Xanthomonadaceae:gtdb_genus=g__Stenotrophomonas:gtdb_order=o__Xanthomonadales:gtdb_phylum=p__Proteobacteria:gtdb_species=s__Stenotrophomonas rhizophila_B:heptad=MCP-36H:species=d__Bacteria_p__Proteobacteria_c__Gammaproteobacteria_o__Xanthomonadales_f__Xanthomonadaceae_g__Stenotrophomonas_s__Stenotrophomonas rhizophila_B])0.987:0.0651018[&&NHX:Sample_counter=:Type_counter=GTDB--2:capture_class_counter=:capture_domain_counter=:capture_family_counter=:capture_genus_counter=:capture_order_counter=:capture_phylum_counter=:capture_species_counter=:evoltype=D:gtdb_class_counter=c__Gammaproteobacteria--2:gtdb_domain_counter=d__Bacteria--2:gtdb_family_counter=f__Xanthomonadaceae--2:gtdb_genus_counter=g__Stenotrophomonas--2:gtdb_order_counter=o__Xanthomonadales--2:gtdb_phylum_counter=p__Proteobacteria--2:gtdb_species_counter=s__Stenotrophomonas maltophilia_AN--1||s__Stenotrophomonas rhizophila_B--1:heptad_counter=MCP-36H--2:lbd_counter=:lca=d__Bacteria:lca_tree=g__Stenotrophomonas:name=N1201325:ref_name_counter=])0.923:0.0391243[&&NHX:Sample_counter=:Type_counter=GTDB--4:capture_class_counter=:capture_domain_counter=:capture_family_counter=:capture_genus_counter=:capture_order_counter=:capture_phylum_counter=:capture_species_counter=:evoltype=D:gtdb_class_counter=c__Gammaproteobacteria--4:gtdb_domain_counter=d__Bacteria--4:gtdb_family_counter=f__Xanthomonadaceae--4:gtdb_genus_counter=g__Stenotrophomonas--4:gtdb_order_counter=o__Xanthomonadales--4:gtdb_phylum_counter=p__Proteobacteria--4:gtdb_species_counter=s__Stenotrophomonas maltophilia_AG--1||s__Stenotrophomonas maltophilia_AH--1||s__Stenotrophomonas maltophilia_AN--1||s__Stenotrophomonas rhizophila_B--1:heptad_counter=MCP-36H--4:lbd_counter=:lca=d__Bacteria:lca_tree=g__Stenotrophomonas:name=N1201326:ref_name_counter=],(RS_GCF_011761925.1_protein.faa_NZ_JAASQW010000005.1_21@PF00015_full_PFAM.513.707:0.0626987[&&NHX:Type=GTDB:gtdb_class=c__Gammaproteobacteria:gtdb_domain=d__Bacteria:gtdb_family=f__Xanthomonadaceae:gtdb_genus=g__Stenotrophomonas:gtdb_order=o__Xanthomonadales:gtdb_phylum=p__Proteobacteria:gtdb_species=s__Stenotrophomonas sp011761925:heptad=MCP-36H:species=d__Bacteria_p__Proteobacteria_c__Gammaproteobacteria_o__Xanthomonadales_f__Xanthomonadaceae_g__Stenotrophomonas_s__Stenotrophomonas sp011761925],((RS_GCF_014621775.1_protein.faa_NZ_CP061204.1_2007@PF00015_full_PFAM.514.712:0.0553135[&&NHX:Type=GTDB:gtdb_class=c__Gammaproteobacteria:gtdb_domain=d__Bacteria:gtdb_family=f__Xanthomonadaceae:gtdb_genus=g__Stenotrophomonas:gtdb_order=o__Xanthomonadales:gtdb_phylum=p__Proteobacteria:gtdb_species=s__Stenotrophomonas sp014621775:heptad=MCP-36H:species=d__Bacteria_p__Proteobacteria_c__Gammaproteobacteria_o__Xanthomonadales_f__Xanthomonadaceae_g__Stenotrophomonas_s__Stenotrophomonas sp014621775],(71773e14-0b99-4a68-acc1-2c1c57c8d05b_5@MCPsignal.301.385:0.0465227[&&NHX:Sample=rhizpot3:Type=capture:capture_class=c__Clostridia:capture_domain=d__Bacteria:capture_family=f__Lachnospiraceae:capture_genus=g__MD308:capture_order=o__Lachnospirales:capture_phylum=p__Firmicutes_A:capture_species=s__MD308 sp000403475:heptad=MCP-36H],(((7402d532-40d6-4744-a395-e8362a1b38dd_6@MCPsignal.23.133:0.0153422[&&NHX:Sample=rhizpot3:Type=capture:besthit=97.3:bitscore=187.0:capture_class=c__Gammaproteobacteria:capture_domain=d__Bacteria:capture_family=f__Enterobacteriaceae:capture_genus=g__Franconibacter:capture_order=o__Enterobacterales:capture_phylum=p__Proteobacteria:capture_species=s__Franconibacter helveticus:evalue=1.08e-61:gapopen=0.0:heptad=MCP-36H:length=110.0:mismatch=3.0:qcovhsp=100.0:qend=110.0:qstart=1.0:ref_name=RS_GCF_002836635.1_protein.faa_NZ_PJAY01000056.1_45@PF00015_full_PFAM.515.705:scovhsp=57.9:send=160.0:sstart=51.0],(f2e1710b-5ee1-4e76-b03a-f712e02ba8c4_1@MCPsignal.156.243:5e-09[&&NHX:Sample=rhizpot1:Type=capture:capture_class=c__Gammaproteobacteria:capture_domain=d__Bacteria:capture_family=f__Xanthomonadaceae:capture_genus=g__Stenotrophomonas:capture_order=o__Xanthomonadales:capture_phylum=p__Proteobacteria:capture_species=s__Stenotrophomonas sp002836635:heptad=MCP-36H],ab4af347-6529-5bb0-8d49-003129bfb3d4_2@MCPsignal.76.219:0.00521433[&&NHX:Sample=rhizpot1:Type=capture:besthit=97.9:bitscore=239.0:capture_class=c__Gammaproteobacteria:capture_domain=d__Bacteria:capture_family=f__Burkholderiaceae:capture_genus=g__Rubrivivax:capture_order=o__Burkholderiales:capture_phylum=p__Proteobacteria:capture_species=s__Rubrivivax sp001295865:evalue=2.36e-81:gapopen=0.0:heptad=MCP-36H:length=143.0:mismatch=3.0:qcovhsp=100.0:qend=143.0:qstart=1.0:ref_name=RS_GCF_002836635.1_protein.faa_NZ_PJAY01000056.1_45@PF00015_full_PFAM.515.705:scovhsp=75.3:send=150.0:sstart=8.0])0:1.8e-08[&&NHX:Sample_counter=rhizpot1--2:Type_counter=capture--2:besthit_avg=97.9:besthit_max=97.9:besthit_min=97.9:besthit_std=0:besthit_sum=97.9:bitscore_avg=239.0:bitscore_max=239.0:bitscore_min=239.0:bitscore_std=0:bitscore_sum=239.0:capture_class_counter=c__Gammaproteobacteria--2:capture_domain_counter=d__Bacteria--2:capture_family_counter=f__Burkholderiaceae--1||f__Xanthomonadaceae--1:capture_genus_counter=g__Rubrivivax--1||g__Stenotrophomonas--1:capture_order_counter=o__Burkholderiales--1||o__Xanthomonadales--1:capture_phylum_counter=p__Proteobacteria--2:capture_species_counter=s__Rubrivivax sp001295865--1||s__Stenotrophomonas sp002836635--1:evalue_avg=2.36e-81:evalue_max=2.36e-81:evalue_min=2.36e-81:evalue_std=0:evalue_sum=2.36e-81:gapopen_avg=0.0:gapopen_max=0.0:gapopen_min=0.0:gapopen_std=0:gapopen_sum=0.0:gtdb_class_counter=:gtdb_domain_counter=:gtdb_family_counter=:gtdb_genus_counter=:gtdb_order_counter=:gtdb_phylum_counter=:gtdb_species_counter=:heptad_counter=MCP-36H--2:lbd_counter=:length_avg=143.0:length_max=143.0:length_min=143.0:length_std=0:length_sum=143.0:mismatch_avg=3.0:mismatch_max=3.0:mismatch_min=3.0:mismatch_std=0:mismatch_sum=3.0:name=N1201333:qcovhsp_avg=100.0:qcovhsp_max=100.0:qcovhsp_min=100.0:qcovhsp_std=0:qcovhsp_sum=100.0:qend_avg=143.0:qend_max=143.0:qend_min=143.0:qend_std=0:qend_sum=143.0:qstart_avg=1.0:qstart_max=1.0:qstart_min=1.0:qstart_std=0:qstart_sum=1.0:ref_name_counter=RS_GCF_002836635.1_protein.faa_NZ_PJAY01000056.1_45@PF00015_full_PFAM.515.705--1:scovhsp_avg=75.3:scovhsp_max=75.3:scovhsp_min=75.3:scovhsp_std=0:scovhsp_sum=75.3:send_avg=150.0:send_max=150.0:send_min=150.0:send_std=0:send_sum=150.0:sstart_avg=8.0:sstart_max=8.0:sstart_min=8.0:sstart_std=0:sstart_sum=8.0])0:5e-09[&&NHX:Sample_counter=rhizpot1--2||rhizpot3--1:Type_counter=capture--3:besthit_avg=97.6:besthit_max=97.9:besthit_min=97.3:besthit_std=0.4242640687119345:besthit_sum=195.2:bitscore_avg=213.0:bitscore_max=239.0:bitscore_min=187.0:bitscore_std=36.76955262170047:bitscore_sum=426.0:capture_class_counter=c__Gammaproteobacteria--3:capture_domain_counter=d__Bacteria--3:capture_family_counter=f__Burkholderiaceae--1||f__Enterobacteriaceae--1||f__Xanthomonadaceae--1:capture_genus_counter=g__Franconibacter--1||g__Rubrivivax--1||g__Stenotrophomonas--1:capture_order_counter=o__Burkholderiales--1||o__Enterobacterales--1||o__Xanthomonadales--1:capture_phylum_counter=p__Proteobacteria--3:capture_species_counter=s__Franconibacter helveticus--1||s__Rubrivivax sp001295865--1||s__Stenotrophomonas sp002836635--1:evalue_avg=5.4e-62:evalue_max=1.08e-61:evalue_min=2.36e-81:evalue_std=7.6367532368147135e-62:evalue_sum=1.08e-61:gapopen_avg=0.0:gapopen_max=0.0:gapopen_min=0.0:gapopen_std=0.0:gapopen_sum=0.0:gtdb_class_counter=:gtdb_domain_counter=:gtdb_family_counter=:gtdb_genus_counter=:gtdb_order_counter=:gtdb_phylum_counter=:gtdb_species_counter=:heptad_counter=MCP-36H--3:lbd_counter=:length_avg=126.5:length_max=143.0:length_min=110.0:length_std=23.33452377915607:length_sum=253.0:mismatch_avg=3.0:mismatch_max=3.0:mismatch_min=3.0:mismatch_std=0.0:mismatch_sum=6.0:name=N1201334:qcovhsp_avg=100.0:qcovhsp_max=100.0:qcovhsp_min=100.0:qcovhsp_std=0.0:qcovhsp_sum=200.0:qend_avg=126.5:qend_max=143.0:qend_min=110.0:qend_std=23.33452377915607:qend_sum=253.0:qstart_avg=1.0:qstart_max=1.0:qstart_min=1.0:qstart_std=0.0:qstart_sum=2.0:ref_name_counter=RS_GCF_002836635.1_protein.faa_NZ_PJAY01000056.1_45@PF00015_full_PFAM.515.705--2:scovhsp_avg=66.6:scovhsp_max=75.3:scovhsp_min=57.9:scovhsp_std=12.303657992645928:scovhsp_sum=133.2:send_avg=155.0:send_max=160.0:send_min=150.0:send_std=7.0710678118654755:send_sum=310.0:sstart_avg=29.5:sstart_max=51.0:sstart_min=8.0:sstart_std=30.405591591021544:sstart_sum=59.0],(((17946638-bfe7-4f95-b7ef-ffbe5e5fae68_1@MCPsignal.303.415:0.0288735[&&NHX:Sample=rhizpot3:Type=capture:besthit=94.6:bitscore=188.0:capture_class=c__Gammaproteobacteria:capture_domain=d__Bacteria:capture_family=f__Xanthomonadaceae:capture_genus=g__Stenotrophomonas:capture_order=o__Xanthomonadales:capture_phylum=p__Proteobacteria:capture_species=s__Stenotrophomonas chelatiphaga:evalue=5.79e-62:gapopen=0.0:heptad=MCP-36H:length=112.0:mismatch=6.0:qcovhsp=100.0:qend=112.0:qstart=1.0:ref_name=RS_GCF_002836635.1_protein.faa_NZ_PJAY01000056.1_45@PF00015_full_PFAM.515.705:scovhsp=58.9:send=145.0:sstart=34.0],33c7e8a3-8cea-4f5c-b614-55615f67b9f5_3@MCPsignal.21.114:6e-09[&&NHX:Sample=rhizpot3:Type=capture:capture_class=c__Gammaproteobacteria:capture_domain=d__Bacteria:capture_family=f__Xanthomonadaceae:capture_genus=g__Stenotrophomonas:capture_order=o__Xanthomonadales:capture_phylum=p__Proteobacteria:capture_species=s__Stenotrophomonas sp002836635:heptad=MCP-36H])0.823:0.0171431[&&NHX:Sample_counter=rhizpot3--2:Type_counter=capture--2:besthit_avg=94.6:besthit_max=94.6:besthit_min=94.6:besthit_std=0:besthit_sum=94.6:bitscore_avg=188.0:bitscore_max=188.0:bitscore_min=188.0:bitscore_std=0:bitscore_sum=188.0:capture_class_counter=c__Gammaproteobacteria--2:capture_domain_counter=d__Bacteria--2:capture_family_counter=f__Xanthomonadaceae--2:capture_genus_counter=g__Stenotrophomonas--2:capture_order_counter=o__Xanthomonadales--2:capture_phylum_counter=p__Proteobacteria--2:capture_species_counter=s__Stenotrophomonas chelatiphaga--1||s__Stenotrophomonas sp002836635--1:evalue_avg=5.79e-62:evalue_max=5.79e-62:evalue_min=5.79e-62:evalue_std=0:evalue_sum=5.79e-62:gapopen_avg=0.0:gapopen_max=0.0:gapopen_min=0.0:gapopen_std=0:gapopen_sum=0.0:gtdb_class_counter=:gtdb_domain_counter=:gtdb_family_counter=:gtdb_genus_counter=:gtdb_order_counter=:gtdb_phylum_counter=:gtdb_species_counter=:heptad_counter=MCP-36H--2:lbd_counter=:length_avg=112.0:length_max=112.0:length_min=112.0:length_std=0:length_sum=112.0:mismatch_avg=6.0:mismatch_max=6.0:mismatch_min=6.0:mismatch_std=0:mismatch_sum=6.0:name=N1201337:qcovhsp_avg=100.0:qcovhsp_max=100.0:qcovhsp_min=100.0:qcovhsp_std=0:qcovhsp_sum=100.0:qend_avg=112.0:qend_max=112.0:qend_min=112.0:qend_std=0:qend_sum=112.0:qstart_avg=1.0:qstart_max=1.0:qstart_min=1.0:qstart_std=0:qstart_sum=1.0:ref_name_counter=RS_GCF_002836635.1_protein.faa_NZ_PJAY01000056.1_45@PF00015_full_PFAM.515.705--1:scovhsp_avg=58.9:scovhsp_max=58.9:scovhsp_min=58.9:scovhsp_std=0:scovhsp_sum=58.9:send_avg=145.0:send_max=145.0:send_min=145.0:send_std=0:send_sum=145.0:sstart_avg=34.0:sstart_max=34.0:sstart_min=34.0:sstart_std=0:sstart_sum=34.0],(a65ba0d5-2332-4aca-b61d-26d4da1faedf_6@MCPsignal.16.112:0.0158386[&&NHX:Sample=rhizpot3:Type=capture:besthit=97.9:bitscore=164.0:capture_class=c__Gammaproteobacteria:capture_domain=d__Bacteria:capture_family=f__Enterobacteriaceae:capture_genus=g__Franconibacter:capture_order=o__Enterobacterales:capture_phylum=p__Proteobacteria:capture_species=s__Franconibacter helveticus:evalue=7.99e-53:gapopen=0.0:heptad=MCP-36H:length=95.0:mismatch=2.0:qcovhsp=99.0:qend=96.0:qstart=2.0:ref_name=RS_GCF_002836635.1_protein.faa_NZ_PJAY01000056.1_45@PF00015_full_PFAM.515.705:scovhsp=50.0:send=160.0:sstart=66.0],((RS_GCF_002836635.1_protein.faa_NZ_PJAY01000056.1_45@PF00015_full_PFAM.515.705:5e-09[&&NHX:Type=GTDB:gtdb_class=c__Gammaproteobacteria:gtdb_domain=d__Bacteria:gtdb_family=f__Xanthomonadaceae:gtdb_genus=g__Stenotrophomonas:gtdb_order=o__Xanthomonadales:gtdb_phylum=p__Proteobacteria:gtdb_species=s__Stenotrophomonas sp002836635:heptad=MCP-36H:species=d__Bacteria_p__Proteobacteria_c__Gammaproteobacteria_o__Xanthomonadales_f__Xanthomonadaceae_g__Stenotrophomonas_s__Stenotrophomonas sp002836635],ac0d087a-d597-42ae-9155-fa1c498c3640_3@MCPsignal.135.256:0.0200234[&&NHX:Sample=rhizpot1:Type=capture:besthit=99.2:bitscore=204.0:capture_class=c__Gammaproteobacteria:capture_domain=d__Bacteria:capture_family=f__Xanthomonadaceae:capture_genus=g__Stenotrophomonas:capture_order=o__Xanthomonadales:capture_phylum=p__Proteobacteria:capture_species=s__Stenotrophomonas sp002836635:evalue=3.41e-68:gapopen=0.0:heptad=MCP-36H:length=119.0:mismatch=1.0:qcovhsp=98.3:qend=119.0:qstart=1.0:ref_name=RS_GCF_002836635.1_protein.faa_NZ_PJAY01000056.1_45@PF00015_full_PFAM.515.705:scovhsp=62.6:send=126.0:sstart=8.0])0.833:0.00758145[&&NHX:Sample_counter=rhizpot1--1:Type_counter=GTDB--1||capture--1:besthit_avg=99.2:besthit_max=99.2:besthit_min=99.2:besthit_std=0:besthit_sum=99.2:bitscore_avg=204.0:bitscore_max=204.0:bitscore_min=204.0:bitscore_std=0:bitscore_sum=204.0:capture_class_counter=c__Gammaproteobacteria--1:capture_domain_counter=d__Bacteria--1:capture_family_counter=f__Xanthomonadaceae--1:capture_genus_counter=g__Stenotrophomonas--1:capture_order_counter=o__Xanthomonadales--1:capture_phylum_counter=p__Proteobacteria--1:capture_species_counter=s__Stenotrophomonas sp002836635--1:evalue_avg=3.41e-68:evalue_max=3.41e-68:evalue_min=3.41e-68:evalue_std=0:evalue_sum=3.41e-68:gapopen_avg=0.0:gapopen_max=0.0:gapopen_min=0.0:gapopen_std=0:gapopen_sum=0.0:gtdb_class_counter=c__Gammaproteobacteria--1:gtdb_domain_counter=d__Bacteria--1:gtdb_family_counter=f__Xanthomonadaceae--1:gtdb_genus_counter=g__Stenotrophomonas--1:gtdb_order_counter=o__Xanthomonadales--1:gtdb_phylum_counter=p__Proteobacteria--1:gtdb_species_counter=s__Stenotrophomonas sp002836635--1:heptad_counter=MCP-36H--2:lbd_counter=:lca_tree=s__Stenotrophomonas sp002836635:length_avg=119.0:length_max=119.0:length_min=119.0:length_std=0:length_sum=119.0:mismatch_avg=1.0:mismatch_max=1.0:mismatch_min=1.0:mismatch_std=0:mismatch_sum=1.0:name=N1201341:qcovhsp_avg=98.3:qcovhsp_max=98.3:qcovhsp_min=98.3:qcovhsp_std=0:qcovhsp_sum=98.3:qend_avg=119.0:qend_max=119.0:qend_min=119.0:qend_std=0:qend_sum=119.0:qstart_avg=1.0:qstart_max=1.0:qstart_min=1.0:qstart_std=0:qstart_sum=1.0:ref_name_counter=RS_GCF_002836635.1_protein.faa_NZ_PJAY01000056.1_45@PF00015_full_PFAM.515.705--1:scovhsp_avg=62.6:scovhsp_max=62.6:scovhsp_min=62.6:scovhsp_std=0:scovhsp_sum=62.6:send_avg=126.0:send_max=126.0:send_min=126.0:send_std=0:send_sum=126.0:sstart_avg=8.0:sstart_max=8.0:sstart_min=8.0:sstart_std=0:sstart_sum=8.0],(9591ac4e-9c31-44ca-9ec5-40fb3eaf235a_1@MCPsignal.663.753:0.039842[&&NHX:Sample=rhizpot3:Type=capture:capture_class=c__Alphaproteobacteria:capture_domain=d__Bacteria:capture_family=f__Rhizobiaceae:capture_genus=g__Rhizobium:capture_order=o__Rhizobiales:capture_phylum=p__Proteobacteria:capture_species=s__Rhizobium chutanense:heptad=MCP-36H],5367f779-ecf6-4293-9537-a80f87b88c96_2@MCPsignal.152.305:0.00485459[&&NHX:Sample=rhizpot1:Type=capture:besthit=98.0:bitscore=256.0:capture_class=c__Myxococcia:capture_domain=d__Bacteria:capture_family=f__Myxococcaceae:capture_genus=g__Myxococcus:capture_order=o__Myxococcales:capture_phylum=p__Myxococcota:capture_species=s__Myxococcus sp013372585:evalue=4.97e-88:gapopen=0.0:heptad=MCP-36H:length=153.0:mismatch=3.0:qcovhsp=100.0:qend=153.0:qstart=1.0:ref_name=RS_GCF_002836635.1_protein.faa_NZ_PJAY01000056.1_45@PF00015_full_PFAM.515.705:scovhsp=80.5:send=160.0:sstart=8.0])0:5e-09[&&NHX:Sample_counter=rhizpot1--1||rhizpot3--1:Type_counter=capture--2:besthit_avg=98.0:besthit_max=98.0:besthit_min=98.0:besthit_std=0:besthit_sum=98.0:bitscore_avg=256.0:bitscore_max=256.0:bitscore_min=256.0:bitscore_std=0:bitscore_sum=256.0:capture_class_counter=c__Alphaproteobacteria--1||c__Myxococcia--1:capture_domain_counter=d__Bacteria--2:capture_family_counter=f__Myxococcaceae--1||f__Rhizobiaceae--1:capture_genus_counter=g__Myxococcus--1||g__Rhizobium--1:capture_order_counter=o__Myxococcales--1||o__Rhizobiales--1:capture_phylum_counter=p__Myxococcota--1||p__Proteobacteria--1:capture_species_counter=s__Myxococcus sp013372585--1||s__Rhizobium chutanense--1:evalue_avg=4.97e-88:evalue_max=4.97e-88:evalue_min=4.97e-88:evalue_std=0:evalue_sum=4.97e-88:gapopen_avg=0.0:gapopen_max=0.0:gapopen_min=0.0:gapopen_std=0:gapopen_sum=0.0:gtdb_class_counter=:gtdb_domain_counter=:gtdb_family_counter=:gtdb_genus_counter=:gtdb_order_counter=:gtdb_phylum_counter=:gtdb_species_counter=:heptad_counter=MCP-36H--2:lbd_counter=:length_avg=153.0:length_max=153.0:length_min=153.0:length_std=0:length_sum=153.0:mismatch_avg=3.0:mismatch_max=3.0:mismatch_min=3.0:mismatch_std=0:mismatch_sum=3.0:name=N1201344:qcovhsp_avg=100.0:qcovhsp_max=100.0:qcovhsp_min=100.0:qcovhsp_std=0:qcovhsp_sum=100.0:qend_avg=153.0:qend_max=153.0:qend_min=153.0:qend_std=0:qend_sum=153.0:qstart_avg=1.0:qstart_max=1.0:qstart_min=1.0:qstart_std=0:qstart_sum=1.0:ref_name_counter=RS_GCF_002836635.1_protein.faa_NZ_PJAY01000056.1_45@PF00015_full_PFAM.515.705--1:scovhsp_avg=80.5:scovhsp_max=80.5:scovhsp_min=80.5:scovhsp_std=0:scovhsp_sum=80.5:send_avg=160.0:send_max=160.0:send_min=160.0:send_std=0:send_sum=160.0:sstart_avg=8.0:sstart_max=8.0:sstart_min=8.0:sstart_std=0:sstart_sum=8.0])0:5e-09[&&NHX:Sample_counter=rhizpot1--2||rhizpot3--1:Type_counter=GTDB--1||capture--3:besthit_avg=98.6:besthit_max=99.2:besthit_min=98.0:besthit_std=0.848528137423859:besthit_sum=197.2:bitscore_avg=230.0:bitscore_max=256.0:bitscore_min=204.0:bitscore_std=36.76955262170047:bitscore_sum=460.0:capture_class_counter=c__Alphaproteobacteria--1||c__Gammaproteobacteria--1||c__Myxococcia--1:capture_domain_counter=d__Bacteria--3:capture_family_counter=f__Myxococcaceae--1||f__Rhizobiaceae--1||f__Xanthomonadaceae--1:capture_genus_counter=g__Myxococcus--1||g__Rhizobium--1||g__Stenotrophomonas--1:capture_order_counter=o__Myxococcales--1||o__Rhizobiales--1||o__Xanthomonadales--1:capture_phylum_counter=p__Myxococcota--1||p__Proteobacteria--2:capture_species_counter=s__Myxococcus sp013372585--1||s__Rhizobium chutanense--1||s__Stenotrophomonas sp002836635--1:evalue_avg=1.705e-68:evalue_max=3.41e-68:evalue_min=4.97e-88:evalue_std=2.411234123846127e-68:evalue_sum=3.41e-68:gapopen_avg=0.0:gapopen_max=0.0:gapopen_min=0.0:gapopen_std=0.0:gapopen_sum=0.0:gtdb_class_counter=c__Gammaproteobacteria--1:gtdb_domain_counter=d__Bacteria--1:gtdb_family_counter=f__Xanthomonadaceae--1:gtdb_genus_counter=g__Stenotrophomonas--1:gtdb_order_counter=o__Xanthomonadales--1:gtdb_phylum_counter=p__Proteobacteria--1:gtdb_species_counter=s__Stenotrophomonas sp002836635--1:heptad_counter=MCP-36H--4:lbd_counter=:lca_tree=s__Stenotrophomonas sp002836635:length_avg=136.0:length_max=153.0:length_min=119.0:length_std=24.041630560342615:length_sum=272.0:mismatch_avg=2.0:mismatch_max=3.0:mismatch_min=1.0:mismatch_std=1.4142135623730951:mismatch_sum=4.0:name=N1201345:qcovhsp_avg=99.15:qcovhsp_max=100.0:qcovhsp_min=98.3:qcovhsp_std=1.2020815280171329:qcovhsp_sum=198.3:qend_avg=136.0:qend_max=153.0:qend_min=119.0:qend_std=24.041630560342615:qend_sum=272.0:qstart_avg=1.0:qstart_max=1.0:qstart_min=1.0:qstart_std=0.0:qstart_sum=2.0:ref_name_counter=RS_GCF_002836635.1_protein.faa_NZ_PJAY01000056.1_45@PF00015_full_PFAM.515.705--2:scovhsp_avg=71.55:scovhsp_max=80.5:scovhsp_min=62.6:scovhsp_std=12.6572113832392:scovhsp_sum=143.1:send_avg=143.0:send_max=160.0:send_min=126.0:send_std=24.041630560342615:send_sum=286.0:sstart_avg=8.0:sstart_max=8.0:sstart_min=8.0:sstart_std=0.0:sstart_sum=16.0])0:5e-09[&&NHX:Sample_counter=rhizpot1--2||rhizpot3--2:Type_counter=GTDB--1||capture--4:besthit_avg=98.36666666666667:besthit_max=99.2:besthit_min=97.9:besthit_std=0.7234178138070233:besthit_sum=295.1:bitscore_avg=208.0:bitscore_max=256.0:bitscore_min=164.0:bitscore_std=46.130250378683186:bitscore_sum=624.0:capture_class_counter=c__Alphaproteobacteria--1||c__Gammaproteobacteria--2||c__Myxococcia--1:capture_domain_counter=d__Bacteria--4:capture_family_counter=f__Enterobacteriaceae--1||f__Myxococcaceae--1||f__Rhizobiaceae--1||f__Xanthomonadaceae--1:capture_genus_counter=g__Franconibacter--1||g__Myxococcus--1||g__Rhizobium--1||g__Stenotrophomonas--1:capture_order_counter=o__Enterobacterales--1||o__Myxococcales--1||o__Rhizobiales--1||o__Xanthomonadales--1:capture_phylum_counter=p__Myxococcota--1||p__Proteobacteria--3:capture_species_counter=s__Franconibacter helveticus--1||s__Myxococcus sp013372585--1||s__Rhizobium chutanense--1||s__Stenotrophomonas sp002836635--1:evalue_avg=2.6633333333333346e-53:evalue_max=7.99e-53:evalue_min=4.97e-88:evalue_std=4.613028650825109e-53:evalue_sum=7.990000000000003e-53:gapopen_avg=0.0:gapopen_max=0.0:gapopen_min=0.0:gapopen_std=0.0:gapopen_sum=0.0:gtdb_class_counter=c__Gammaproteobacteria--1:gtdb_domain_counter=d__Bacteria--1:gtdb_family_counter=f__Xanthomonadaceae--1:gtdb_genus_counter=g__Stenotrophomonas--1:gtdb_order_counter=o__Xanthomonadales--1:gtdb_phylum_counter=p__Proteobacteria--1:gtdb_species_counter=s__Stenotrophomonas sp002836635--1:heptad_counter=MCP-36H--5:lbd_counter=:lca_tree=s__Stenotrophomonas sp002836635:length_avg=122.33333333333333:length_max=153.0:length_min=95.0:length_std=29.143323992525858:length_sum=367.0:mismatch_avg=2.0:mismatch_max=3.0:mismatch_min=1.0:mismatch_std=1.0:mismatch_sum=6.0:name=N1201346:qcovhsp_avg=99.10000000000001:qcovhsp_max=100.0:qcovhsp_min=98.3:qcovhsp_std=0.8544003745317544:qcovhsp_sum=297.3:qend_avg=122.66666666666667:qend_max=153.0:qend_min=96.0:qend_std=28.676354952004157:qend_sum=368.0:qstart_avg=1.3333333333333333:qstart_max=2.0:qstart_min=1.0:qstart_std=0.5773502691896257:qstart_sum=4.0:ref_name_counter=RS_GCF_002836635.1_protein.faa_NZ_PJAY01000056.1_45@PF00015_full_PFAM.515.705--3:scovhsp_avg=64.36666666666666:scovhsp_max=80.5:scovhsp_min=50.0:scovhsp_std=15.326556473433076:scovhsp_sum=193.1:send_avg=148.66666666666666:send_max=160.0:send_min=126.0:send_std=19.629909152447276:send_sum=446.0:sstart_avg=27.333333333333332:sstart_max=66.0:sstart_min=8.0:sstart_std=33.4863156129983:sstart_sum=82.0])0:5e-09[&&NHX:Sample_counter=rhizpot1--2||rhizpot3--4:Type_counter=GTDB--1||capture--6:besthit_avg=97.425:besthit_max=99.2:besthit_min=94.6:besthit_std=1.9737865470545057:besthit_sum=389.7:bitscore_avg=203.0:bitscore_max=256.0:bitscore_min=164.0:bitscore_std=38.97007398846795:bitscore_sum=812.0:capture_class_counter=c__Alphaproteobacteria--1||c__Gammaproteobacteria--4||c__Myxococcia--1:capture_domain_counter=d__Bacteria--6:capture_family_counter=f__Enterobacteriaceae--1||f__Myxococcaceae--1||f__Rhizobiaceae--1||f__Xanthomonadaceae--3:capture_genus_counter=g__Franconibacter--1||g__Myxococcus--1||g__Rhizobium--1||g__Stenotrophomonas--3:capture_order_counter=o__Enterobacterales--1||o__Myxococcales--1||o__Rhizobiales--1||o__Xanthomonadales--3:capture_phylum_counter=p__Myxococcota--1||p__Proteobacteria--5:capture_species_counter=s__Franconibacter helveticus--1||s__Myxococcus sp013372585--1||s__Rhizobium chutanense--1||s__Stenotrophomonas chelatiphaga--1||s__Stenotrophomonas sp002836635--2:evalue_avg=1.997500001447501e-53:evalue_max=7.99e-53:evalue_min=4.97e-88:evalue_std=3.9949999990349997e-53:evalue_sum=7.990000005790004e-53:gapopen_avg=0.0:gapopen_max=0.0:gapopen_min=0.0:gapopen_std=0.0:gapopen_sum=0.0:gtdb_class_counter=c__Gammaproteobacteria--1:gtdb_domain_counter=d__Bacteria--1:gtdb_family_counter=f__Xanthomonadaceae--1:gtdb_genus_counter=g__Stenotrophomonas--1:gtdb_order_counter=o__Xanthomonadales--1:gtdb_phylum_counter=p__Proteobacteria--1:gtdb_species_counter=s__Stenotrophomonas sp002836635--1:heptad_counter=MCP-36H--7:lbd_counter=:lca_tree=s__Stenotrophomonas sp002836635:length_avg=119.75:length_max=153.0:length_min=95.0:length_std=24.34988021873345:length_sum=479.0:mismatch_avg=3.0:mismatch_max=6.0:mismatch_min=1.0:mismatch_std=2.160246899469287:mismatch_sum=12.0:name=N1201347:qcovhsp_avg=99.325:qcovhsp_max=100.0:qcovhsp_min=98.3:qcovhsp_std=0.8301606270274859:qcovhsp_sum=397.3:qend_avg=120.0:qend_max=153.0:qend_min=96.0:qend_std=24.013884872437167:qend_sum=480.0:qstart_avg=1.25:qstart_max=2.0:qstart_min=1.0:qstart_std=0.5:qstart_sum=5.0:ref_name_counter=RS_GCF_002836635.1_protein.faa_NZ_PJAY01000056.1_45@PF00015_full_PFAM.515.705--4:scovhsp_avg=63.0:scovhsp_max=80.5:scovhsp_min=50.0:scovhsp_std=12.809111340500298:scovhsp_sum=252.0:send_avg=147.75:send_max=160.0:send_min=126.0:send_std=16.132265804901678:send_sum=591.0:sstart_avg=29.0:sstart_max=66.0:sstart_min=8.0:sstart_std=27.543904346818127:sstart_sum=116.0],((((0152966f-79f8-4300-a499-be8c50351e6f_1@MCPsignal.223.343:0.0218767[&&NHX:Sample=rhizpot3:Type=capture:besthit=96.6:bitscore=200.0:capture_class=c__Gammaproteobacteria:capture_domain=d__Bacteria:capture_family=f__Xanthomonadaceae:capture_genus=g__Pseudoxanthomonas_A:capture_order=o__Xanthomonadales:capture_phylum=p__Proteobacteria:capture_species=s__Pseudoxanthomonas_A sp001427585:evalue=1.55e-66:gapopen=0.0:heptad=MCP-36H:length=119.0:mismatch=4.0:qcovhsp=99.2:qend=120.0:qstart=2.0:ref_name=RS_GCF_002836635.1_protein.faa_NZ_PJAY01000056.1_45@PF00015_full_PFAM.515.705:scovhsp=62.6:send=160.0:sstart=42.0],2c0dc67b-261f-4472-a21d-d79692b94ba2_4@MCPsignal.720.872:0.0202554[&&NHX:Sample=rhizpot1:Type=capture:besthit=93.5:bitscore=241.0:capture_class=c__Gammaproteobacteria:capture_domain=d__Bacteria:capture_family=f__Xanthomonadaceae:capture_genus=g__Stenotrophomonas:capture_order=o__Xanthomonadales:capture_phylum=p__Proteobacteria:capture_species=s__Stenotrophomonas chelatiphaga:evalue=5.89e-82:gapopen=1.0:heptad=MCP-36H:length=153.0:mismatch=9.0:qcovhsp=100.0:qend=152.0:qstart=1.0:ref_name=RS_GCF_002836635.1_protein.faa_NZ_PJAY01000056.1_45@PF00015_full_PFAM.515.705:scovhsp=80.5:send=160.0:sstart=8.0])0:6e-09[&&NHX:Sample_counter=rhizpot1--1||rhizpot3--1:Type_counter=capture--2:besthit_avg=95.05:besthit_max=96.6:besthit_min=93.5:besthit_std=2.192031021678293:besthit_sum=190.1:bitscore_avg=220.5:bitscore_max=241.0:bitscore_min=200.0:bitscore_std=28.991378028648448:bitscore_sum=441.0:capture_class_counter=c__Gammaproteobacteria--2:capture_domain_counter=d__Bacteria--2:capture_family_counter=f__Xanthomonadaceae--2:capture_genus_counter=g__Pseudoxanthomonas_A--1||g__Stenotrophomonas--1:capture_order_counter=o__Xanthomonadales--2:capture_phylum_counter=p__Proteobacteria--2:capture_species_counter=s__Pseudoxanthomonas_A sp001427585--1||s__Stenotrophomonas chelatiphaga--1:evalue_avg=7.750000000000002e-67:evalue_max=1.55e-66:evalue_min=5.89e-82:evalue_std=1.0960155108391483e-66:evalue_sum=1.5500000000000004e-66:gapopen_avg=0.5:gapopen_max=1.0:gapopen_min=0.0:gapopen_std=0.7071067811865476:gapopen_sum=1.0:gtdb_class_counter=:gtdb_domain_counter=:gtdb_family_counter=:gtdb_genus_counter=:gtdb_order_counter=:gtdb_phylum_counter=:gtdb_species_counter=:heptad_counter=MCP-36H--2:lbd_counter=:length_avg=136.0:length_max=153.0:length_min=119.0:length_std=24.041630560342615:length_sum=272.0:mismatch_avg=6.5:mismatch_max=9.0:mismatch_min=4.0:mismatch_std=3.5355339059327378:mismatch_sum=13.0:name=N1201350:qcovhsp_avg=99.6:qcovhsp_max=100.0:qcovhsp_min=99.2:qcovhsp_std=0.565685424949236:qcovhsp_sum=199.2:qend_avg=136.0:qend_max=152.0:qend_min=120.0:qend_std=22.627416997969522:qend_sum=272.0:qstart_avg=1.5:qstart_max=2.0:qstart_min=1.0:qstart_std=0.7071067811865476:qstart_sum=3.0:ref_name_counter=RS_GCF_002836635.1_protein.faa_NZ_PJAY01000056.1_45@PF00015_full_PFAM.515.705--2:scovhsp_avg=71.55:scovhsp_max=80.5:scovhsp_min=62.6:scovhsp_std=12.6572113832392:scovhsp_sum=143.1:send_avg=160.0:send_max=160.0:send_min=160.0:send_std=0.0:send_sum=320.0:sstart_avg=25.0:sstart_max=42.0:sstart_min=8.0:sstart_std=24.041630560342615:sstart_sum=50.0],(((k127_378727_3@MCPsignal.3.113:0.0388918,c092d2a9-bf9e-4228-b7cc-533429347f31_5@MCPsignal.88.181:5e-09[&&NHX:Sample=rhizpot3:Type=capture:capture_class=c__Gammaproteobacteria:capture_domain=d__Bacteria:capture_family=f__Pseudomonadaceae:capture_genus=g__Pseudomonas_E:capture_order=o__Pseudomonadales:capture_phylum=p__Proteobacteria:capture_species=s__Pseudomonas_E putida_S:heptad=MCP-36H])0:5e-09[&&NHX:Sample_counter=rhizpot3--1:Type_counter=capture--1:capture_class_counter=c__Gammaproteobacteria--1:capture_domain_counter=d__Bacteria--1:capture_family_counter=f__Pseudomonadaceae--1:capture_genus_counter=g__Pseudomonas_E--1:capture_order_counter=o__Pseudomonadales--1:capture_phylum_counter=p__Proteobacteria--1:capture_species_counter=s__Pseudomonas_E putida_S--1:gtdb_class_counter=:gtdb_domain_counter=:gtdb_family_counter=:gtdb_genus_counter=:gtdb_order_counter=:gtdb_phylum_counter=:gtdb_species_counter=:heptad_counter=MCP-36H--1:lbd_counter=:name=N1201353:ref_name_counter=],8fc28c3e-0854-4e5e-9fd1-0aa82485b498_6@MCPsignal.300.415:0.00747405[&&NHX:Sample=rhizpot3:Type=capture:besthit=98.2:bitscore=197.0:capture_class=c__Gammaproteobacteria:capture_domain=d__Bacteria:capture_family=f__Burkholderiaceae:capture_genus=g__Rubrivivax:capture_order=o__Burkholderiales:capture_phylum=p__Proteobacteria:capture_species=s__Rubrivivax sp018971105:evalue=2.95e-65:gapopen=0.0:heptad=MCP-36H:length=114.0:mismatch=2.0:qcovhsp=99.1:qend=115.0:qstart=2.0:ref_name=RS_GCF_002836635.1_protein.faa_NZ_PJAY01000056.1_45@PF00015_full_PFAM.515.705:scovhsp=60.0:send=160.0:sstart=47.0])0:1.8e-08[&&NHX:Sample_counter=rhizpot3--2:Type_counter=capture--2:besthit_avg=98.2:besthit_max=98.2:besthit_min=98.2:besthit_std=0:besthit_sum=98.2:bitscore_avg=197.0:bitscore_max=197.0:bitscore_min=197.0:bitscore_std=0:bitscore_sum=197.0:capture_class_counter=c__Gammaproteobacteria--2:capture_domain_counter=d__Bacteria--2:capture_family_counter=f__Burkholderiaceae--1||f__Pseudomonadaceae--1:capture_genus_counter=g__Pseudomonas_E--1||g__Rubrivivax--1:capture_order_counter=o__Burkholderiales--1||o__Pseudomonadales--1:capture_phylum_counter=p__Proteobacteria--2:capture_species_counter=s__Pseudomonas_E putida_S--1||s__Rubrivivax sp018971105--1:evalue_avg=2.95e-65:evalue_max=2.95e-65:evalue_min=2.95e-65:evalue_std=0:evalue_sum=2.95e-65:gapopen_avg=0.0:gapopen_max=0.0:gapopen_min=0.0:gapopen_std=0:gapopen_sum=0.0:gtdb_class_counter=:gtdb_domain_counter=:gtdb_family_counter=:gtdb_genus_counter=:gtdb_order_counter=:gtdb_phylum_counter=:gtdb_species_counter=:heptad_counter=MCP-36H--2:lbd_counter=:length_avg=114.0:length_max=114.0:length_min=114.0:length_std=0:length_sum=114.0:mismatch_avg=2.0:mismatch_max=2.0:mismatch_min=2.0:mismatch_std=0:mismatch_sum=2.0:name=N1201355:qcovhsp_avg=99.1:qcovhsp_max=99.1:qcovhsp_min=99.1:qcovhsp_std=0:qcovhsp_sum=99.1:qend_avg=115.0:qend_max=115.0:qend_min=115.0:qend_std=0:qend_sum=115.0:qstart_avg=2.0:qstart_max=2.0:qstart_min=2.0:qstart_std=0:qstart_sum=2.0:ref_name_counter=RS_GCF_002836635.1_protein.faa_NZ_PJAY01000056.1_45@PF00015_full_PFAM.515.705--1:scovhsp_avg=60.0:scovhsp_max=60.0:scovhsp_min=60.0:scovhsp_std=0:scovhsp_sum=60.0:send_avg=160.0:send_max=160.0:send_min=160.0:send_std=0:send_sum=160.0:sstart_avg=47.0:sstart_max=47.0:sstart_min=47.0:sstart_std=0:sstart_sum=47.0],(1e4e542a-8ae6-4efe-bfb0-ebd64f528ed0_5@MCPsignal.643.779:5e-09[&&NHX:Sample=rhizpot2:Type=capture:besthit=96.3:bitscore=226.0:capture_class=c__Gammaproteobacteria:capture_domain=d__Bacteria:capture_family=f__Xanthomonadaceae:capture_genus=g__Stenotrophomonas:capture_order=o__Xanthomonadales:capture_phylum=p__Proteobacteria:capture_species=s__Stenotrophomonas chelatiphaga:evalue=1.88e-76:gapopen=0.0:heptad=MCP-36H:length=136.0:mismatch=5.0:qcovhsp=100.0:qend=136.0:qstart=1.0:ref_name=RS_GCF_002836635.1_protein.faa_NZ_PJAY01000056.1_45@PF00015_full_PFAM.515.705:scovhsp=71.6:send=143.0:sstart=8.0],(31c51256-2f89-4d9d-aa8c-c5e47e38153e_2@MCPsignal.79.229:7e-09[&&NHX:Sample=rhizpot3:Type=capture:besthit=96.0:bitscore=246.0:capture_class=c__Gammaproteobacteria:capture_domain=d__Bacteria:capture_family=f__Xanthomonadaceae:capture_genus=g__Stenotrophomonas:capture_order=o__Xanthomonadales:capture_phylum=p__Proteobacteria:capture_species=s__Stenotrophomonas chelatiphaga:evalue=4.01e-84:gapopen=0.0:heptad=MCP-36H:length=149.0:mismatch=6.0:qcovhsp=99.3:qend=149.0:qstart=1.0:ref_name=RS_GCF_002836635.1_protein.faa_NZ_PJAY01000056.1_45@PF00015_full_PFAM.515.705:scovhsp=78.4:send=156.0:sstart=8.0],08e95089-0019-4b86-9bf1-f30635dc6047_2@MCPsignal.716.858:0.0107359[&&NHX:Sample=rhizpot1:Type=capture:besthit=96.4:bitscore=230.0:capture_class=c__Gemmatimonadetes:capture_domain=d__Bacteria:capture_family=f__JACORV01:capture_genus=g__Fen-1245:capture_order=o__Gemmatimonadales:capture_phylum=p__Gemmatimonadota:capture_species=s__Fen-1245 sp003157095:evalue=7.21e-78:gapopen=0.0:heptad=MCP-36H:length=140.0:mismatch=5.0:qcovhsp=98.6:qend=140.0:qstart=1.0:ref_name=RS_GCF_002836635.1_protein.faa_NZ_PJAY01000056.1_45@PF00015_full_PFAM.515.705:scovhsp=73.7:send=147.0:sstart=8.0])0:7e-09[&&NHX:Sample_counter=rhizpot1--1||rhizpot3--1:Type_counter=capture--2:besthit_avg=96.2:besthit_max=96.4:besthit_min=96.0:besthit_std=0.28284271247462306:besthit_sum=192.4:bitscore_avg=238.0:bitscore_max=246.0:bitscore_min=230.0:bitscore_std=11.313708498984761:bitscore_sum=476.0:capture_class_counter=c__Gammaproteobacteria--1||c__Gemmatimonadetes--1:capture_domain_counter=d__Bacteria--2:capture_family_counter=f__JACORV01--1||f__Xanthomonadaceae--1:capture_genus_counter=g__Fen-1245--1||g__Stenotrophomonas--1:capture_order_counter=o__Gemmatimonadales--1||o__Xanthomonadales--1:capture_phylum_counter=p__Gemmatimonadota--1||p__Proteobacteria--1:capture_species_counter=s__Fen-1245 sp003157095--1||s__Stenotrophomonas chelatiphaga--1:evalue_avg=3.605002005e-78:evalue_max=7.21e-78:evalue_min=4.01e-84:evalue_std=5.098237056856815e-78:evalue_sum=7.21000401e-78:gapopen_avg=0.0:gapopen_max=0.0:gapopen_min=0.0:gapopen_std=0.0:gapopen_sum=0.0:gtdb_class_counter=:gtdb_domain_counter=:gtdb_family_counter=:gtdb_genus_counter=:gtdb_order_counter=:gtdb_phylum_counter=:gtdb_species_counter=:heptad_counter=MCP-36H--2:lbd_counter=:length_avg=144.5:length_max=149.0:length_min=140.0:length_std=6.363961030678928:length_sum=289.0:mismatch_avg=5.5:mismatch_max=6.0:mismatch_min=5.0:mismatch_std=0.7071067811865476:mismatch_sum=11.0:name=N1201359:qcovhsp_avg=98.94999999999999:qcovhsp_max=99.3:qcovhsp_min=98.6:qcovhsp_std=0.4949747468305853:qcovhsp_sum=197.89999999999998:qend_avg=144.5:qend_max=149.0:qend_min=140.0:qend_std=6.363961030678928:qend_sum=289.0:qstart_avg=1.0:qstart_max=1.0:qstart_min=1.0:qstart_std=0.0:qstart_sum=2.0:ref_name_counter=RS_GCF_002836635.1_protein.faa_NZ_PJAY01000056.1_45@PF00015_full_PFAM.515.705--2:scovhsp_avg=76.05000000000001:scovhsp_max=78.4:scovhsp_min=73.7:scovhsp_std=3.3234018715767752:scovhsp_sum=152.10000000000002:send_avg=151.5:send_max=156.0:send_min=147.0:send_std=6.363961030678928:send_sum=303.0:sstart_avg=8.0:sstart_max=8.0:sstart_min=8.0:sstart_std=0.0:sstart_sum=16.0])0.794:0.0106657[&&NHX:Sample_counter=rhizpot1--1||rhizpot2--1||rhizpot3--1:Type_counter=capture--3:besthit_avg=96.23333333333333:besthit_max=96.4:besthit_min=96.0:besthit_std=0.2081665999466151:besthit_sum=288.7:bitscore_avg=234.0:bitscore_max=246.0:bitscore_min=226.0:bitscore_std=10.583005244258363:bitscore_sum=702.0:capture_class_counter=c__Gammaproteobacteria--2||c__Gemmatimonadetes--1:capture_domain_counter=d__Bacteria--3:capture_family_counter=f__JACORV01--1||f__Xanthomonadaceae--2:capture_genus_counter=g__Fen-1245--1||g__Stenotrophomonas--2:capture_order_counter=o__Gemmatimonadales--1||o__Xanthomonadales--2:capture_phylum_counter=p__Gemmatimonadota--1||p__Proteobacteria--2:capture_species_counter=s__Fen-1245 sp003157095--1||s__Stenotrophomonas chelatiphaga--2:evalue_avg=6.507000133666667e-77:evalue_max=1.88e-76:evalue_min=4.01e-84:evalue_std=1.0652152101368674e-76:evalue_sum=1.9521000401e-76:gapopen_avg=0.0:gapopen_max=0.0:gapopen_min=0.0:gapopen_std=0.0:gapopen_sum=0.0:gtdb_class_counter=:gtdb_domain_counter=:gtdb_family_counter=:gtdb_genus_counter=:gtdb_order_counter=:gtdb_phylum_counter=:gtdb_species_counter=:heptad_counter=MCP-36H--3:lbd_counter=:length_avg=141.66666666666666:length_max=149.0:length_min=136.0:length_std=6.6583281184793925:length_sum=425.0:mismatch_avg=5.333333333333333:mismatch_max=6.0:mismatch_min=5.0:mismatch_std=0.5773502691896258:mismatch_sum=16.0:name=N1201360:qcovhsp_avg=99.3:qcovhsp_max=100.0:qcovhsp_min=98.6:qcovhsp_std=0.7000000000000028:qcovhsp_sum=297.9:qend_avg=141.66666666666666:qend_max=149.0:qend_min=136.0:qend_std=6.6583281184793925:qend_sum=425.0:qstart_avg=1.0:qstart_max=1.0:qstart_min=1.0:qstart_std=0.0:qstart_sum=3.0:ref_name_counter=RS_GCF_002836635.1_protein.faa_NZ_PJAY01000056.1_45@PF00015_full_PFAM.515.705--3:scovhsp_avg=74.56666666666668:scovhsp_max=78.4:scovhsp_min=71.6:scovhsp_std=3.48185774168523:scovhsp_sum=223.70000000000002:send_avg=148.66666666666666:send_max=156.0:send_min=143.0:send_std=6.6583281184793925:send_sum=446.0:sstart_avg=8.0:sstart_max=8.0:sstart_min=8.0:sstart_std=0.0:sstart_sum=24.0])0:5e-09[&&NHX:Sample_counter=rhizpot1--1||rhizpot2--1||rhizpot3--3:Type_counter=capture--5:besthit_avg=96.72500000000001:besthit_max=98.2:besthit_min=96.0:besthit_std=0.997914491994848:besthit_sum=386.90000000000003:bitscore_avg=224.75:bitscore_max=246.0:bitscore_min=197.0:bitscore_std=20.41853732926692:bitscore_sum=899.0:capture_class_counter=c__Gammaproteobacteria--4||c__Gemmatimonadetes--1:capture_domain_counter=d__Bacteria--5:capture_family_counter=f__Burkholderiaceae--1||f__JACORV01--1||f__Pseudomonadaceae--1||f__Xanthomonadaceae--2:capture_genus_counter=g__Fen-1245--1||g__Pseudomonas_E--1||g__Rubrivivax--1||g__Stenotrophomonas--2:capture_order_counter=o__Burkholderiales--1||o__Gemmatimonadales--1||o__Pseudomonadales--1||o__Xanthomonadales--2:capture_phylum_counter=p__Gemmatimonadota--1||p__Proteobacteria--4:capture_species_counter=s__Fen-1245 sp003157095--1||s__Pseudomonas_E putida_S--1||s__Rubrivivax sp018971105--1||s__Stenotrophomonas chelatiphaga--2:evalue_avg=7.375000000048803e-66:evalue_max=2.95e-65:evalue_min=4.01e-84:evalue_std=1.4749999999967464e-65:evalue_sum=2.950000000019521e-65:gapopen_avg=0.0:gapopen_max=0.0:gapopen_min=0.0:gapopen_std=0.0:gapopen_sum=0.0:gtdb_class_counter=:gtdb_domain_counter=:gtdb_family_counter=:gtdb_genus_counter=:gtdb_order_counter=:gtdb_phylum_counter=:gtdb_species_counter=:heptad_counter=MCP-36H--5:lbd_counter=:length_avg=134.75:length_max=149.0:length_min=114.0:length_std=14.863265679744362:length_sum=539.0:mismatch_avg=4.5:mismatch_max=6.0:mismatch_min=2.0:mismatch_std=1.7320508075688772:mismatch_sum=18.0:name=N1201361:qcovhsp_avg=99.25:qcovhsp_max=100.0:qcovhsp_min=98.6:qcovhsp_std=0.5802298395176428:qcovhsp_sum=397.0:qend_avg=135.0:qend_max=149.0:qend_min=115.0:qend_std=14.39907404430345:qend_sum=540.0:qstart_avg=1.25:qstart_max=2.0:qstart_min=1.0:qstart_std=0.5:qstart_sum=5.0:ref_name_counter=RS_GCF_002836635.1_protein.faa_NZ_PJAY01000056.1_45@PF00015_full_PFAM.515.705--4:scovhsp_avg=70.92500000000001:scovhsp_max=78.4:scovhsp_min=60.0:scovhsp_std=7.818514351631433:scovhsp_sum=283.70000000000005:send_avg=151.5:send_max=160.0:send_min=143.0:send_std=7.852812659593164:send_sum=606.0:sstart_avg=17.75:sstart_max=47.0:sstart_min=8.0:sstart_std=19.5:sstart_sum=71.0])0.74:0.0042249[&&NHX:Sample_counter=rhizpot1--2||rhizpot2--1||rhizpot3--4:Type_counter=capture--7:besthit_avg=96.16666666666664:besthit_max=98.2:besthit_min=93.5:besthit_std=1.5187714333192694:besthit_sum=576.9999999999999:bitscore_avg=223.33333333333334:bitscore_max=246.0:bitscore_min=197.0:bitscore_std=20.568584459477677:bitscore_sum=1340.0:capture_class_counter=c__Gammaproteobacteria--6||c__Gemmatimonadetes--1:capture_domain_counter=d__Bacteria--7:capture_family_counter=f__Burkholderiaceae--1||f__JACORV01--1||f__Pseudomonadaceae--1||f__Xanthomonadaceae--4:capture_genus_counter=g__Fen-1245--1||g__Pseudomonas_E--1||g__Pseudoxanthomonas_A--1||g__Rubrivivax--1||g__Stenotrophomonas--3:capture_order_counter=o__Burkholderiales--1||o__Gemmatimonadales--1||o__Pseudomonadales--1||o__Xanthomonadales--4:capture_phylum_counter=p__Gemmatimonadota--1||p__Proteobacteria--6:capture_species_counter=s__Fen-1245 sp003157095--1||s__Pseudomonas_E putida_S--1||s__Pseudoxanthomonas_A sp001427585--1||s__Rubrivivax sp018971105--1||s__Stenotrophomonas chelatiphaga--3:evalue_avg=5.175000000032535e-66:evalue_max=2.95e-65:evalue_min=4.01e-84:evalue_std=1.1932885233655603e-65:evalue_sum=3.1050000000195213e-65:gapopen_avg=0.16666666666666666:gapopen_max=1.0:gapopen_min=0.0:gapopen_std=0.408248290463863:gapopen_sum=1.0:gtdb_class_counter=:gtdb_domain_counter=:gtdb_family_counter=:gtdb_genus_counter=:gtdb_order_counter=:gtdb_phylum_counter=:gtdb_species_counter=:heptad_counter=MCP-36H--7:lbd_counter=:length_avg=135.16666666666666:length_max=153.0:length_min=114.0:length_std=15.76599716689898:length_sum=811.0:mismatch_avg=5.166666666666667:mismatch_max=9.0:mismatch_min=2.0:mismatch_std=2.3166067138525404:mismatch_sum=31.0:name=N1201362:qcovhsp_avg=99.36666666666667:qcovhsp_max=100.0:qcovhsp_min=98.6:qcovhsp_std=0.5465040408511807:qcovhsp_sum=596.2:qend_avg=135.33333333333334:qend_max=152.0:qend_min=115.0:qend_std=15.068731421943477:qend_sum=812.0:qstart_avg=1.3333333333333333:qstart_max=2.0:qstart_min=1.0:qstart_std=0.5163977794943223:qstart_sum=8.0:ref_name_counter=RS_GCF_002836635.1_protein.faa_NZ_PJAY01000056.1_45@PF00015_full_PFAM.515.705--6:scovhsp_avg=71.13333333333333:scovhsp_max=80.5:scovhsp_min=60.0:scovhsp_std=8.295942783473539:scovhsp_sum=426.79999999999995:send_avg=154.33333333333334:send_max=160.0:send_min=143.0:send_std=7.501111028818776:send_sum=926.0:sstart_avg=20.166666666666668:sstart_max=47.0:sstart_min=8.0:sstart_std=18.914720898460722:sstart_sum=121.0],RS_GCF_001431535.1_protein.faa_NZ_LDJK01000024.1_9@PF00015_full_PFAM.513.705:0.0218768[&&NHX:Type=GTDB:gtdb_class=c__Gammaproteobacteria:gtdb_domain=d__Bacteria:gtdb_family=f__Xanthomonadaceae:gtdb_genus=g__Stenotrophomonas:gtdb_order=o__Xanthomonadales:gtdb_phylum=p__Proteobacteria:gtdb_species=s__Stenotrophomonas chelatiphaga:heptad=MCP-36H:species=d__Bacteria_p__Proteobacteria_c__Gammaproteobacteria_o__Xanthomonadales_f__Xanthomonadaceae_g__Stenotrophomonas_s__Stenotrophomonas chelatiphaga])0.897:0.00883215[&&NHX:Sample_counter=rhizpot1--2||rhizpot2--1||rhizpot3--4:Type_counter=GTDB--1||capture--7:besthit_avg=96.16666666666664:besthit_max=98.2:besthit_min=93.5:besthit_std=1.5187714333192694:besthit_sum=576.9999999999999:bitscore_avg=223.33333333333334:bitscore_max=246.0:bitscore_min=197.0:bitscore_std=20.568584459477677:bitscore_sum=1340.0:capture_class_counter=c__Gammaproteobacteria--6||c__Gemmatimonadetes--1:capture_domain_counter=d__Bacteria--7:capture_family_counter=f__Burkholderiaceae--1||f__JACORV01--1||f__Pseudomonadaceae--1||f__Xanthomonadaceae--4:capture_genus_counter=g__Fen-1245--1||g__Pseudomonas_E--1||g__Pseudoxanthomonas_A--1||g__Rubrivivax--1||g__Stenotrophomonas--3:capture_order_counter=o__Burkholderiales--1||o__Gemmatimonadales--1||o__Pseudomonadales--1||o__Xanthomonadales--4:capture_phylum_counter=p__Gemmatimonadota--1||p__Proteobacteria--6:capture_species_counter=s__Fen-1245 sp003157095--1||s__Pseudomonas_E putida_S--1||s__Pseudoxanthomonas_A sp001427585--1||s__Rubrivivax sp018971105--1||s__Stenotrophomonas chelatiphaga--3:evalue_avg=5.175000000032535e-66:evalue_max=2.95e-65:evalue_min=4.01e-84:evalue_std=1.1932885233655603e-65:evalue_sum=3.1050000000195213e-65:gapopen_avg=0.16666666666666666:gapopen_max=1.0:gapopen_min=0.0:gapopen_std=0.408248290463863:gapopen_sum=1.0:gtdb_class_counter=c__Gammaproteobacteria--1:gtdb_domain_counter=d__Bacteria--1:gtdb_family_counter=f__Xanthomonadaceae--1:gtdb_genus_counter=g__Stenotrophomonas--1:gtdb_order_counter=o__Xanthomonadales--1:gtdb_phylum_counter=p__Proteobacteria--1:gtdb_species_counter=s__Stenotrophomonas chelatiphaga--1:heptad_counter=MCP-36H--8:lbd_counter=:lca_tree=s__Stenotrophomonas chelatiphaga:length_avg=135.16666666666666:length_max=153.0:length_min=114.0:length_std=15.76599716689898:length_sum=811.0:mismatch_avg=5.166666666666667:mismatch_max=9.0:mismatch_min=2.0:mismatch_std=2.3166067138525404:mismatch_sum=31.0:name=N1201364:qcovhsp_avg=99.36666666666667:qcovhsp_max=100.0:qcovhsp_min=98.6:qcovhsp_std=0.5465040408511807:qcovhsp_sum=596.2:qend_avg=135.33333333333334:qend_max=152.0:qend_min=115.0:qend_std=15.068731421943477:qend_sum=812.0:qstart_avg=1.3333333333333333:qstart_max=2.0:qstart_min=1.0:qstart_std=0.5163977794943223:qstart_sum=8.0:ref_name_counter=RS_GCF_002836635.1_protein.faa_NZ_PJAY01000056.1_45@PF00015_full_PFAM.515.705--6:scovhsp_avg=71.13333333333333:scovhsp_max=80.5:scovhsp_min=60.0:scovhsp_std=8.295942783473539:scovhsp_sum=426.79999999999995:send_avg=154.33333333333334:send_max=160.0:send_min=143.0:send_std=7.501111028818776:send_sum=926.0:sstart_avg=20.166666666666668:sstart_max=47.0:sstart_min=8.0:sstart_std=18.914720898460722:sstart_sum=121.0],2971f708-a09d-4a27-a1f8-7bfa46331f9b_6@MCPsignal.191.328:0.0172024[&&NHX:Sample=rhizpot1:Type=capture:besthit=98.5:bitscore=228.0:capture_class=c__Gammaproteobacteria:capture_domain=d__Bacteria:capture_family=f__Burkholderiaceae:capture_genus=g__Rubrivivax:capture_order=o__Burkholderiales:capture_phylum=p__Proteobacteria:capture_species=s__Rubrivivax sp001295865:evalue=3.4e-77:gapopen=0.0:heptad=MCP-36H:length=134.0:mismatch=2.0:qcovhsp=97.8:qend=134.0:qstart=1.0:ref_name=RS_GCF_002836635.1_protein.faa_NZ_PJAY01000056.1_45@PF00015_full_PFAM.515.705:scovhsp=70.5:send=145.0:sstart=12.0])0:5e-09[&&NHX:Sample_counter=rhizpot1--3||rhizpot2--1||rhizpot3--4:Type_counter=GTDB--1||capture--8:besthit_avg=96.5:besthit_max=98.5:besthit_min=93.5:besthit_std=1.6431676725154987:besthit_sum=675.5:bitscore_avg=224.0:bitscore_max=246.0:bitscore_min=197.0:bitscore_std=18.859126879754182:bitscore_sum=1568.0:capture_class_counter=c__Gammaproteobacteria--7||c__Gemmatimonadetes--1:capture_domain_counter=d__Bacteria--8:capture_family_counter=f__Burkholderiaceae--2||f__JACORV01--1||f__Pseudomonadaceae--1||f__Xanthomonadaceae--4:capture_genus_counter=g__Fen-1245--1||g__Pseudomonas_E--1||g__Pseudoxanthomonas_A--1||g__Rubrivivax--2||g__Stenotrophomonas--3:capture_order_counter=o__Burkholderiales--2||o__Gemmatimonadales--1||o__Pseudomonadales--1||o__Xanthomonadales--4:capture_phylum_counter=p__Gemmatimonadota--1||p__Proteobacteria--7:capture_species_counter=s__Fen-1245 sp003157095--1||s__Pseudomonas_E putida_S--1||s__Pseudoxanthomonas_A sp001427585--1||s__Rubrivivax sp001295865--1||s__Rubrivivax sp018971105--1||s__Stenotrophomonas chelatiphaga--3:evalue_avg=4.43571428574703e-66:evalue_max=2.95e-65:evalue_min=4.01e-84:evalue_std=1.1067396347128035e-65:evalue_sum=3.105000000022921e-65:gapopen_avg=0.14285714285714285:gapopen_max=1.0:gapopen_min=0.0:gapopen_std=0.3779644730092273:gapopen_sum=1.0:gtdb_class_counter=c__Gammaproteobacteria--1:gtdb_domain_counter=d__Bacteria--1:gtdb_family_counter=f__Xanthomonadaceae--1:gtdb_genus_counter=g__Stenotrophomonas--1:gtdb_order_counter=o__Xanthomonadales--1:gtdb_phylum_counter=p__Proteobacteria--1:gtdb_species_counter=s__Stenotrophomonas chelatiphaga--1:heptad_counter=MCP-36H--9:lbd_counter=:lca_tree=s__Stenotrophomonas chelatiphaga:length_avg=135.0:length_max=153.0:length_min=114.0:length_std=14.39907404430345:length_sum=945.0:mismatch_avg=4.714285714285714:mismatch_max=9.0:mismatch_min=2.0:mismatch_std=2.4299715851758235:mismatch_sum=33.0:name=N1201366:qcovhsp_avg=99.14285714285714:qcovhsp_max=100.0:qcovhsp_min=97.8:qcovhsp_std=0.774289228598598:qcovhsp_sum=694.0:qend_avg=135.14285714285714:qend_max=152.0:qend_min=115.0:qend_std=13.765035069922288:qend_sum=946.0:qstart_avg=1.2857142857142858:qstart_max=2.0:qstart_min=1.0:qstart_std=0.48795003647426666:qstart_sum=9.0:ref_name_counter=RS_GCF_002836635.1_protein.faa_NZ_PJAY01000056.1_45@PF00015_full_PFAM.515.705--7:scovhsp_avg=71.04285714285714:scovhsp_max=80.5:scovhsp_min=60.0:scovhsp_std=7.576907272068454:scovhsp_sum=497.3:send_avg=153.0:send_max=160.0:send_min=143.0:send_std=7.702813338860896:send_sum=1071.0:sstart_avg=19.0:sstart_max=47.0:sstart_min=8.0:sstart_std=17.540429489230494:sstart_sum=133.0])0.564:5e-09[&&NHX:Sample_counter=rhizpot1--5||rhizpot2--1||rhizpot3--8:Type_counter=GTDB--2||capture--14:besthit_avg=96.83636363636364:besthit_max=99.2:besthit_min=93.5:besthit_std=1.7339392880217752:besthit_sum=1065.2:bitscore_avg=216.36363636363637:bitscore_max=256.0:bitscore_min=164.0:bitscore_std=27.950931030191917:bitscore_sum=2380.0:capture_class_counter=c__Alphaproteobacteria--1||c__Gammaproteobacteria--11||c__Gemmatimonadetes--1||c__Myxococcia--1:capture_domain_counter=d__Bacteria--14:capture_family_counter=f__Burkholderiaceae--2||f__Enterobacteriaceae--1||f__JACORV01--1||f__Myxococcaceae--1||f__Pseudomonadaceae--1||f__Rhizobiaceae--1||f__Xanthomonadaceae--7:capture_genus_counter=g__Fen-1245--1||g__Franconibacter--1||g__Myxococcus--1||g__Pseudomonas_E--1||g__Pseudoxanthomonas_A--1||g__Rhizobium--1||g__Rubrivivax--2||g__Stenotrophomonas--6:capture_order_counter=o__Burkholderiales--2||o__Enterobacterales--1||o__Gemmatimonadales--1||o__Myxococcales--1||o__Pseudomonadales--1||o__Rhizobiales--1||o__Xanthomonadales--7:capture_phylum_counter=p__Gemmatimonadota--1||p__Myxococcota--1||p__Proteobacteria--12:capture_species_counter=s__Fen-1245 sp003157095--1||s__Franconibacter helveticus--1||s__Myxococcus sp013372585--1||s__Pseudomonas_E putida_S--1||s__Pseudoxanthomonas_A sp001427585--1||s__Rhizobium chutanense--1||s__Rubrivivax sp001295865--1||s__Rubrivivax sp018971105--1||s__Stenotrophomonas chelatiphaga--4||s__Stenotrophomonas sp002836635--2:evalue_avg=7.263636368902826e-54:evalue_max=7.99e-53:evalue_min=4.97e-88:evalue_std=2.4090756430016623e-53:evalue_sum=7.990000005793108e-53:gapopen_avg=0.09090909090909091:gapopen_max=1.0:gapopen_min=0.0:gapopen_std=0.3015113445777636:gapopen_sum=1.0:gtdb_class_counter=c__Gammaproteobacteria--2:gtdb_domain_counter=d__Bacteria--2:gtdb_family_counter=f__Xanthomonadaceae--2:gtdb_genus_counter=g__Stenotrophomonas--2:gtdb_order_counter=o__Xanthomonadales--2:gtdb_phylum_counter=p__Proteobacteria--2:gtdb_species_counter=s__Stenotrophomonas chelatiphaga--1||s__Stenotrophomonas sp002836635--1:heptad_counter=MCP-36H--16:lbd_counter=:lca_tree=g__Stenotrophomonas:length_avg=129.45454545454547:length_max=153.0:length_min=95.0:length_std=19.012436121463427:length_sum=1424.0:mismatch_avg=4.090909090909091:mismatch_max=9.0:mismatch_min=1.0:mismatch_std=2.385562636132007:mismatch_sum=45.0:name=N1201367:qcovhsp_avg=99.2090909090909:qcovhsp_max=100.0:qcovhsp_min=97.8:qcovhsp_std=0.7582275983562541:qcovhsp_sum=1091.3:qend_avg=129.63636363636363:qend_max=153.0:qend_min=96.0:qend_std=18.5756438772535:qend_sum=1426.0:qstart_avg=1.2727272727272727:qstart_max=2.0:qstart_min=1.0:qstart_std=0.46709936649691375:qstart_sum=14.0:ref_name_counter=RS_GCF_002836635.1_protein.faa_NZ_PJAY01000056.1_45@PF00015_full_PFAM.515.705--11:scovhsp_avg=68.11818181818182:scovhsp_max=80.5:scovhsp_min=50.0:scovhsp_std=10.00667958733747:scovhsp_sum=749.3000000000001:send_avg=151.0909090909091:send_max=160.0:send_min=126.0:send_std=10.985941429431941:send_sum=1662.0:sstart_avg=22.636363636363637:sstart_max=66.0:sstart_min=8.0:sstart_std=20.920194680130137:sstart_sum=249.0])0.997:6e-09[&&NHX:Sample_counter=rhizpot1--7||rhizpot2--1||rhizpot3--9:Type_counter=GTDB--2||capture--17:besthit_avg=96.95384615384616:besthit_max=99.2:besthit_min=93.5:besthit_std=1.613286182824459:besthit_sum=1260.4:bitscore_avg=215.84615384615384:bitscore_max=256.0:bitscore_min=164.0:bitscore_std=27.664195132114227:bitscore_sum=2806.0:capture_class_counter=c__Alphaproteobacteria--1||c__Gammaproteobacteria--14||c__Gemmatimonadetes--1||c__Myxococcia--1:capture_domain_counter=d__Bacteria--17:capture_family_counter=f__Burkholderiaceae--3||f__Enterobacteriaceae--2||f__JACORV01--1||f__Myxococcaceae--1||f__Pseudomonadaceae--1||f__Rhizobiaceae--1||f__Xanthomonadaceae--8:capture_genus_counter=g__Fen-1245--1||g__Franconibacter--2||g__Myxococcus--1||g__Pseudomonas_E--1||g__Pseudoxanthomonas_A--1||g__Rhizobium--1||g__Rubrivivax--3||g__Stenotrophomonas--7:capture_order_counter=o__Burkholderiales--3||o__Enterobacterales--2||o__Gemmatimonadales--1||o__Myxococcales--1||o__Pseudomonadales--1||o__Rhizobiales--1||o__Xanthomonadales--8:capture_phylum_counter=p__Gemmatimonadota--1||p__Myxococcota--1||p__Proteobacteria--15:capture_species_counter=s__Fen-1245 sp003157095--1||s__Franconibacter helveticus--2||s__Myxococcus sp013372585--1||s__Pseudomonas_E putida_S--1||s__Pseudoxanthomonas_A sp001427585--1||s__Rhizobium chutanense--1||s__Rubrivivax sp001295865--2||s__Rubrivivax sp018971105--1||s__Stenotrophomonas chelatiphaga--4||s__Stenotrophomonas sp002836635--3:evalue_avg=6.146153858917775e-54:evalue_max=7.99e-53:evalue_min=4.97e-88:evalue_std=2.2160272835362817e-53:evalue_sum=7.990000016593108e-53:gapopen_avg=0.07692307692307693:gapopen_max=1.0:gapopen_min=0.0:gapopen_std=0.2773500981126146:gapopen_sum=1.0:gtdb_class_counter=c__Gammaproteobacteria--2:gtdb_domain_counter=d__Bacteria--2:gtdb_family_counter=f__Xanthomonadaceae--2:gtdb_genus_counter=g__Stenotrophomonas--2:gtdb_order_counter=o__Xanthomonadales--2:gtdb_phylum_counter=p__Proteobacteria--2:gtdb_species_counter=s__Stenotrophomonas chelatiphaga--1||s__Stenotrophomonas sp002836635--1:heptad_counter=MCP-36H--19:lbd_counter=:lca_tree=g__Stenotrophomonas:length_avg=129.0:length_max=153.0:length_min=95.0:length_std=18.650290435629504:length_sum=1677.0:mismatch_avg=3.923076923076923:mismatch_max=9.0:mismatch_min=1.0:mismatch_std=2.215909838025097:mismatch_sum=51.0:name=N1201368:qcovhsp_avg=99.3307692307692:qcovhsp_max=100.0:qcovhsp_min=97.8:qcovhsp_std=0.7531983087525452:qcovhsp_sum=1291.2999999999997:qend_avg=129.15384615384616:qend_max=153.0:qend_min=96.0:qend_std=18.284083031634164:qend_sum=1679.0:qstart_avg=1.2307692307692308:qstart_max=2.0:qstart_min=1.0:qstart_std=0.4385290096535146:qstart_sum=16.0:ref_name_counter=RS_GCF_002836635.1_protein.faa_NZ_PJAY01000056.1_45@PF00015_full_PFAM.515.705--13:scovhsp_avg=67.88461538461539:scovhsp_max=80.5:scovhsp_min=50.0:scovhsp_std=9.817573202667939:scovhsp_sum=882.5:send_avg=151.69230769230768:send_max=160.0:send_min=126.0:send_std=10.339121621174398:send_sum=1972.0:sstart_avg=23.692307692307693:sstart_max=66.0:sstart_min=8.0:sstart_std=21.17539694781271:sstart_sum=308.0],f95172a7-9246-4a6c-89f3-3e0cc38de65a_5@MCPsignal.158.224:5e-09[&&NHX:Sample=rhizpot1:Type=capture:capture_class=c__Spirochaetia:capture_domain=d__Bacteria:capture_family=f__PWMO01:capture_genus=g__PWMO01:capture_order=o__DSM-27196:capture_phylum=p__Spirochaetota:capture_species=s__PWMO01 sp003558175:heptad=MCP-36H])0.762:0.015696[&&NHX:Sample_counter=rhizpot1--8||rhizpot2--1||rhizpot3--9:Type_counter=GTDB--2||capture--18:besthit_avg=96.95384615384616:besthit_max=99.2:besthit_min=93.5:besthit_std=1.613286182824459:besthit_sum=1260.4:bitscore_avg=215.84615384615384:bitscore_max=256.0:bitscore_min=164.0:bitscore_std=27.664195132114227:bitscore_sum=2806.0:capture_class_counter=c__Alphaproteobacteria--1||c__Gammaproteobacteria--14||c__Gemmatimonadetes--1||c__Myxococcia--1||c__Spirochaetia--1:capture_domain_counter=d__Bacteria--18:capture_family_counter=f__Burkholderiaceae--3||f__Enterobacteriaceae--2||f__JACORV01--1||f__Myxococcaceae--1||f__PWMO01--1||f__Pseudomonadaceae--1||f__Rhizobiaceae--1||f__Xanthomonadaceae--8:capture_genus_counter=g__Fen-1245--1||g__Franconibacter--2||g__Myxococcus--1||g__PWMO01--1||g__Pseudomonas_E--1||g__Pseudoxanthomonas_A--1||g__Rhizobium--1||g__Rubrivivax--3||g__Stenotrophomonas--7:capture_order_counter=o__Burkholderiales--3||o__DSM-27196--1||o__Enterobacterales--2||o__Gemmatimonadales--1||o__Myxococcales--1||o__Pseudomonadales--1||o__Rhizobiales--1||o__Xanthomonadales--8:capture_phylum_counter=p__Gemmatimonadota--1||p__Myxococcota--1||p__Proteobacteria--15||p__Spirochaetota--1:capture_species_counter=s__Fen-1245 sp003157095--1||s__Franconibacter helveticus--2||s__Myxococcus sp013372585--1||s__PWMO01 sp003558175--1||s__Pseudomonas_E putida_S--1||s__Pseudoxanthomonas_A sp001427585--1||s__Rhizobium chutanense--1||s__Rubrivivax sp001295865--2||s__Rubrivivax sp018971105--1||s__Stenotrophomonas chelatiphaga--4||s__Stenotrophomonas sp002836635--3:evalue_avg=6.146153858917775e-54:evalue_max=7.99e-53:evalue_min=4.97e-88:evalue_std=2.2160272835362817e-53:evalue_sum=7.990000016593108e-53:gapopen_avg=0.07692307692307693:gapopen_max=1.0:gapopen_min=0.0:gapopen_std=0.2773500981126146:gapopen_sum=1.0:gtdb_class_counter=c__Gammaproteobacteria--2:gtdb_domain_counter=d__Bacteria--2:gtdb_family_counter=f__Xanthomonadaceae--2:gtdb_genus_counter=g__Stenotrophomonas--2:gtdb_order_counter=o__Xanthomonadales--2:gtdb_phylum_counter=p__Proteobacteria--2:gtdb_species_counter=s__Stenotrophomonas chelatiphaga--1||s__Stenotrophomonas sp002836635--1:heptad_counter=MCP-36H--20:lbd_counter=:lca_tree=g__Stenotrophomonas:length_avg=129.0:length_max=153.0:length_min=95.0:length_std=18.650290435629504:length_sum=1677.0:mismatch_avg=3.923076923076923:mismatch_max=9.0:mismatch_min=1.0:mismatch_std=2.215909838025097:mismatch_sum=51.0:name=N1201370:qcovhsp_avg=99.3307692307692:qcovhsp_max=100.0:qcovhsp_min=97.8:qcovhsp_std=0.7531983087525452:qcovhsp_sum=1291.2999999999997:qend_avg=129.15384615384616:qend_max=153.0:qend_min=96.0:qend_std=18.284083031634164:qend_sum=1679.0:qstart_avg=1.2307692307692308:qstart_max=2.0:qstart_min=1.0:qstart_std=0.4385290096535146:qstart_sum=16.0:ref_name_counter=RS_GCF_002836635.1_protein.faa_NZ_PJAY01000056.1_45@PF00015_full_PFAM.515.705--13:scovhsp_avg=67.88461538461539:scovhsp_max=80.5:scovhsp_min=50.0:scovhsp_std=9.817573202667939:scovhsp_sum=882.5:send_avg=151.69230769230768:send_max=160.0:send_min=126.0:send_std=10.339121621174398:send_sum=1972.0:sstart_avg=23.692307692307693:sstart_max=66.0:sstart_min=8.0:sstart_std=21.17539694781271:sstart_sum=308.0])0.837:0.0382561[&&NHX:Sample_counter=rhizpot1--8||rhizpot2--1||rhizpot3--10:Type_counter=GTDB--2||capture--19:besthit_avg=96.95384615384616:besthit_max=99.2:besthit_min=93.5:besthit_std=1.613286182824459:besthit_sum=1260.4:bitscore_avg=215.84615384615384:bitscore_max=256.0:bitscore_min=164.0:bitscore_std=27.664195132114227:bitscore_sum=2806.0:capture_class_counter=c__Alphaproteobacteria--1||c__Clostridia--1||c__Gammaproteobacteria--14||c__Gemmatimonadetes--1||c__Myxococcia--1||c__Spirochaetia--1:capture_domain_counter=d__Bacteria--19:capture_family_counter=f__Burkholderiaceae--3||f__Enterobacteriaceae--2||f__JACORV01--1||f__Lachnospiraceae--1||f__Myxococcaceae--1||f__PWMO01--1||f__Pseudomonadaceae--1||f__Rhizobiaceae--1||f__Xanthomonadaceae--8:capture_genus_counter=g__Fen-1245--1||g__Franconibacter--2||g__MD308--1||g__Myxococcus--1||g__PWMO01--1||g__Pseudomonas_E--1||g__Pseudoxanthomonas_A--1||g__Rhizobium--1||g__Rubrivivax--3||g__Stenotrophomonas--7:capture_order_counter=o__Burkholderiales--3||o__DSM-27196--1||o__Enterobacterales--2||o__Gemmatimonadales--1||o__Lachnospirales--1||o__Myxococcales--1||o__Pseudomonadales--1||o__Rhizobiales--1||o__Xanthomonadales--8:capture_phylum_counter=p__Firmicutes_A--1||p__Gemmatimonadota--1||p__Myxococcota--1||p__Proteobacteria--15||p__Spirochaetota--1:capture_species_counter=s__Fen-1245 sp003157095--1||s__Franconibacter helveticus--2||s__MD308 sp000403475--1||s__Myxococcus sp013372585--1||s__PWMO01 sp003558175--1||s__Pseudomonas_E putida_S--1||s__Pseudoxanthomonas_A sp001427585--1||s__Rhizobium chutanense--1||s__Rubrivivax sp001295865--2||s__Rubrivivax sp018971105--1||s__Stenotrophomonas chelatiphaga--4||s__Stenotrophomonas sp002836635--3:evalue_avg=6.146153858917775e-54:evalue_max=7.99e-53:evalue_min=4.97e-88:evalue_std=2.2160272835362817e-53:evalue_sum=7.990000016593108e-53:gapopen_avg=0.07692307692307693:gapopen_max=1.0:gapopen_min=0.0:gapopen_std=0.2773500981126146:gapopen_sum=1.0:gtdb_class_counter=c__Gammaproteobacteria--2:gtdb_domain_counter=d__Bacteria--2:gtdb_family_counter=f__Xanthomonadaceae--2:gtdb_genus_counter=g__Stenotrophomonas--2:gtdb_order_counter=o__Xanthomonadales--2:gtdb_phylum_counter=p__Proteobacteria--2:gtdb_species_counter=s__Stenotrophomonas chelatiphaga--1||s__Stenotrophomonas sp002836635--1:heptad_counter=MCP-36H--21:lbd_counter=:lca_tree=g__Stenotrophomonas:length_avg=129.0:length_max=153.0:length_min=95.0:length_std=18.650290435629504:length_sum=1677.0:mismatch_avg=3.923076923076923:mismatch_max=9.0:mismatch_min=1.0:mismatch_std=2.215909838025097:mismatch_sum=51.0:name=N1201371:qcovhsp_avg=99.3307692307692:qcovhsp_max=100.0:qcovhsp_min=97.8:qcovhsp_std=0.7531983087525452:qcovhsp_sum=1291.2999999999997:qend_avg=129.15384615384616:qend_max=153.0:qend_min=96.0:qend_std=18.284083031634164:qend_sum=1679.0:qstart_avg=1.2307692307692308:qstart_max=2.0:qstart_min=1.0:qstart_std=0.4385290096535146:qstart_sum=16.0:ref_name_counter=RS_GCF_002836635.1_protein.faa_NZ_PJAY01000056.1_45@PF00015_full_PFAM.515.705--13:scovhsp_avg=67.88461538461539:scovhsp_max=80.5:scovhsp_min=50.0:scovhsp_std=9.817573202667939:scovhsp_sum=882.5:send_avg=151.69230769230768:send_max=160.0:send_min=126.0:send_std=10.339121621174398:send_sum=1972.0:sstart_avg=23.692307692307693:sstart_max=66.0:sstart_min=8.0:sstart_std=21.17539694781271:sstart_sum=308.0])0.934:0.041839[&&NHX:Sample_counter=rhizpot1--8||rhizpot2--1||rhizpot3--10:Type_counter=GTDB--3||capture--19:besthit_avg=96.95384615384616:besthit_max=99.2:besthit_min=93.5:besthit_std=1.613286182824459:besthit_sum=1260.4:bitscore_avg=215.84615384615384:bitscore_max=256.0:bitscore_min=164.0:bitscore_std=27.664195132114227:bitscore_sum=2806.0:capture_class_counter=c__Alphaproteobacteria--1||c__Clostridia--1||c__Gammaproteobacteria--14||c__Gemmatimonadetes--1||c__Myxococcia--1||c__Spirochaetia--1:capture_domain_counter=d__Bacteria--19:capture_family_counter=f__Burkholderiaceae--3||f__Enterobacteriaceae--2||f__JACORV01--1||f__Lachnospiraceae--1||f__Myxococcaceae--1||f__PWMO01--1||f__Pseudomonadaceae--1||f__Rhizobiaceae--1||f__Xanthomonadaceae--8:capture_genus_counter=g__Fen-1245--1||g__Franconibacter--2||g__MD308--1||g__Myxococcus--1||g__PWMO01--1||g__Pseudomonas_E--1||g__Pseudoxanthomonas_A--1||g__Rhizobium--1||g__Rubrivivax--3||g__Stenotrophomonas--7:capture_order_counter=o__Burkholderiales--3||o__DSM-27196--1||o__Enterobacterales--2||o__Gemmatimonadales--1||o__Lachnospirales--1||o__Myxococcales--1||o__Pseudomonadales--1||o__Rhizobiales--1||o__Xanthomonadales--8:capture_phylum_counter=p__Firmicutes_A--1||p__Gemmatimonadota--1||p__Myxococcota--1||p__Proteobacteria--15||p__Spirochaetota--1:capture_species_counter=s__Fen-1245 sp003157095--1||s__Franconibacter helveticus--2||s__MD308 sp000403475--1||s__Myxococcus sp013372585--1||s__PWMO01 sp003558175--1||s__Pseudomonas_E putida_S--1||s__Pseudoxanthomonas_A sp001427585--1||s__Rhizobium chutanense--1||s__Rubrivivax sp001295865--2||s__Rubrivivax sp018971105--1||s__Stenotrophomonas chelatiphaga--4||s__Stenotrophomonas sp002836635--3:evalue_avg=6.146153858917775e-54:evalue_max=7.99e-53:evalue_min=4.97e-88:evalue_std=2.2160272835362817e-53:evalue_sum=7.990000016593108e-53:gapopen_avg=0.07692307692307693:gapopen_max=1.0:gapopen_min=0.0:gapopen_std=0.2773500981126146:gapopen_sum=1.0:gtdb_class_counter=c__Gammaproteobacteria--3:gtdb_domain_counter=d__Bacteria--3:gtdb_family_counter=f__Xanthomonadaceae--3:gtdb_genus_counter=g__Stenotrophomonas--3:gtdb_order_counter=o__Xanthomonadales--3:gtdb_phylum_counter=p__Proteobacteria--3:gtdb_species_counter=s__Stenotrophomonas chelatiphaga--1||s__Stenotrophomonas sp002836635--1||s__Stenotrophomonas sp014621775--1:heptad_counter=MCP-36H--22:lbd_counter=:lca_tree=g__Stenotrophomonas:length_avg=129.0:length_max=153.0:length_min=95.0:length_std=18.650290435629504:length_sum=1677.0:mismatch_avg=3.923076923076923:mismatch_max=9.0:mismatch_min=1.0:mismatch_std=2.215909838025097:mismatch_sum=51.0:name=N1201372:qcovhsp_avg=99.3307692307692:qcovhsp_max=100.0:qcovhsp_min=97.8:qcovhsp_std=0.7531983087525452:qcovhsp_sum=1291.2999999999997:qend_avg=129.15384615384616:qend_max=153.0:qend_min=96.0:qend_std=18.284083031634164:qend_sum=1679.0:qstart_avg=1.2307692307692308:qstart_max=2.0:qstart_min=1.0:qstart_std=0.4385290096535146:qstart_sum=16.0:ref_name_counter=RS_GCF_002836635.1_protein.faa_NZ_PJAY01000056.1_45@PF00015_full_PFAM.515.705--13:scovhsp_avg=67.88461538461539:scovhsp_max=80.5:scovhsp_min=50.0:scovhsp_std=9.817573202667939:scovhsp_sum=882.5:send_avg=151.69230769230768:send_max=160.0:send_min=126.0:send_std=10.339121621174398:send_sum=1972.0:sstart_avg=23.692307692307693:sstart_max=66.0:sstart_min=8.0:sstart_std=21.17539694781271:sstart_sum=308.0],RS_GCF_014117215.1_protein.faa_NZ_JACGXS010000001.1_1084@PF00015_full_PFAM.514.713:0.0724766[&&NHX:Type=GTDB:gtdb_class=c__Gammaproteobacteria:gtdb_domain=d__Bacteria:gtdb_family=f__Xanthomonadaceae:gtdb_genus=g__Stenotrophomonas:gtdb_order=o__Xanthomonadales:gtdb_phylum=p__Proteobacteria:gtdb_species=s__Stenotrophomonas tumulicola:heptad=MCP-36H:species=d__Bacteria_p__Proteobacteria_c__Gammaproteobacteria_o__Xanthomonadales_f__Xanthomonadaceae_g__Stenotrophomonas_s__Stenotrophomonas tumulicola])0.989:0.0681994[&&NHX:Sample_counter=rhizpot1--8||rhizpot2--1||rhizpot3--10:Type_counter=GTDB--4||capture--19:besthit_avg=96.95384615384616:besthit_max=99.2:besthit_min=93.5:besthit_std=1.613286182824459:besthit_sum=1260.4:bitscore_avg=215.84615384615384:bitscore_max=256.0:bitscore_min=164.0:bitscore_std=27.664195132114227:bitscore_sum=2806.0:capture_class_counter=c__Alphaproteobacteria--1||c__Clostridia--1||c__Gammaproteobacteria--14||c__Gemmatimonadetes--1||c__Myxococcia--1||c__Spirochaetia--1:capture_domain_counter=d__Bacteria--19:capture_family_counter=f__Burkholderiaceae--3||f__Enterobacteriaceae--2||f__JACORV01--1||f__Lachnospiraceae--1||f__Myxococcaceae--1||f__PWMO01--1||f__Pseudomonadaceae--1||f__Rhizobiaceae--1||f__Xanthomonadaceae--8:capture_genus_counter=g__Fen-1245--1||g__Franconibacter--2||g__MD308--1||g__Myxococcus--1||g__PWMO01--1||g__Pseudomonas_E--1||g__Pseudoxanthomonas_A--1||g__Rhizobium--1||g__Rubrivivax--3||g__Stenotrophomonas--7:capture_order_counter=o__Burkholderiales--3||o__DSM-27196--1||o__Enterobacterales--2||o__Gemmatimonadales--1||o__Lachnospirales--1||o__Myxococcales--1||o__Pseudomonadales--1||o__Rhizobiales--1||o__Xanthomonadales--8:capture_phylum_counter=p__Firmicutes_A--1||p__Gemmatimonadota--1||p__Myxococcota--1||p__Proteobacteria--15||p__Spirochaetota--1:capture_species_counter=s__Fen-1245 sp003157095--1||s__Franconibacter helveticus--2||s__MD308 sp000403475--1||s__Myxococcus sp013372585--1||s__PWMO01 sp003558175--1||s__Pseudomonas_E putida_S--1||s__Pseudoxanthomonas_A sp001427585--1||s__Rhizobium chutanense--1||s__Rubrivivax sp001295865--2||s__Rubrivivax sp018971105--1||s__Stenotrophomonas chelatiphaga--4||s__Stenotrophomonas sp002836635--3:evalue_avg=6.146153858917775e-54:evalue_max=7.99e-53:evalue_min=4.97e-88:evalue_std=2.2160272835362817e-53:evalue_sum=7.990000016593108e-53:gapopen_avg=0.07692307692307693:gapopen_max=1.0:gapopen_min=0.0:gapopen_std=0.2773500981126146:gapopen_sum=1.0:gtdb_class_counter=c__Gammaproteobacteria--4:gtdb_domain_counter=d__Bacteria--4:gtdb_family_counter=f__Xanthomonadaceae--4:gtdb_genus_counter=g__Stenotrophomonas--4:gtdb_order_counter=o__Xanthomonadales--4:gtdb_phylum_counter=p__Proteobacteria--4:gtdb_species_counter=s__Stenotrophomonas chelatiphaga--1||s__Stenotrophomonas sp002836635--1||s__Stenotrophomonas sp014621775--1||s__Stenotrophomonas tumulicola--1:heptad_counter=MCP-36H--23:lbd_counter=:lca_tree=g__Stenotrophomonas:length_avg=129.0:length_max=153.0:length_min=95.0:length_std=18.650290435629504:length_sum=1677.0:mismatch_avg=3.923076923076923:mismatch_max=9.0:mismatch_min=1.0:mismatch_std=2.215909838025097:mismatch_sum=51.0:name=N1201374:qcovhsp_avg=99.3307692307692:qcovhsp_max=100.0:qcovhsp_min=97.8:qcovhsp_std=0.7531983087525452:qcovhsp_sum=1291.2999999999997:qend_avg=129.15384615384616:qend_max=153.0:qend_min=96.0:qend_std=18.284083031634164:qend_sum=1679.0:qstart_avg=1.2307692307692308:qstart_max=2.0:qstart_min=1.0:qstart_std=0.4385290096535146:qstart_sum=16.0:ref_name_counter=RS_GCF_002836635.1_protein.faa_NZ_PJAY01000056.1_45@PF00015_full_PFAM.515.705--13:scovhsp_avg=67.88461538461539:scovhsp_max=80.5:scovhsp_min=50.0:scovhsp_std=9.817573202667939:scovhsp_sum=882.5:send_avg=151.69230769230768:send_max=160.0:send_min=126.0:send_std=10.339121621174398:send_sum=1972.0:sstart_avg=23.692307692307693:sstart_max=66.0:sstart_min=8.0:sstart_std=21.17539694781271:sstart_sum=308.0])0.771:0.0119895[&&NHX:Sample_counter=rhizpot1--8||rhizpot2--1||rhizpot3--10:Type_counter=GTDB--5||capture--19:besthit_avg=96.95384615384616:besthit_max=99.2:besthit_min=93.5:besthit_std=1.613286182824459:besthit_sum=1260.4:bitscore_avg=215.84615384615384:bitscore_max=256.0:bitscore_min=164.0:bitscore_std=27.664195132114227:bitscore_sum=2806.0:capture_class_counter=c__Alphaproteobacteria--1||c__Clostridia--1||c__Gammaproteobacteria--14||c__Gemmatimonadetes--1||c__Myxococcia--1||c__Spirochaetia--1:capture_domain_counter=d__Bacteria--19:capture_family_counter=f__Burkholderiaceae--3||f__Enterobacteriaceae--2||f__JACORV01--1||f__Lachnospiraceae--1||f__Myxococcaceae--1||f__PWMO01--1||f__Pseudomonadaceae--1||f__Rhizobiaceae--1||f__Xanthomonadaceae--8:capture_genus_counter=g__Fen-1245--1||g__Franconibacter--2||g__MD308--1||g__Myxococcus--1||g__PWMO01--1||g__Pseudomonas_E--1||g__Pseudoxanthomonas_A--1||g__Rhizobium--1||g__Rubrivivax--3||g__Stenotrophomonas--7:capture_order_counter=o__Burkholderiales--3||o__DSM-27196--1||o__Enterobacterales--2||o__Gemmatimonadales--1||o__Lachnospirales--1||o__Myxococcales--1||o__Pseudomonadales--1||o__Rhizobiales--1||o__Xanthomonadales--8:capture_phylum_counter=p__Firmicutes_A--1||p__Gemmatimonadota--1||p__Myxococcota--1||p__Proteobacteria--15||p__Spirochaetota--1:capture_species_counter=s__Fen-1245 sp003157095--1||s__Franconibacter helveticus--2||s__MD308 sp000403475--1||s__Myxococcus sp013372585--1||s__PWMO01 sp003558175--1||s__Pseudomonas_E putida_S--1||s__Pseudoxanthomonas_A sp001427585--1||s__Rhizobium chutanense--1||s__Rubrivivax sp001295865--2||s__Rubrivivax sp018971105--1||s__Stenotrophomonas chelatiphaga--4||s__Stenotrophomonas sp002836635--3:evalue_avg=6.146153858917775e-54:evalue_max=7.99e-53:evalue_min=4.97e-88:evalue_std=2.2160272835362817e-53:evalue_sum=7.990000016593108e-53:gapopen_avg=0.07692307692307693:gapopen_max=1.0:gapopen_min=0.0:gapopen_std=0.2773500981126146:gapopen_sum=1.0:gtdb_class_counter=c__Gammaproteobacteria--5:gtdb_domain_counter=d__Bacteria--5:gtdb_family_counter=f__Xanthomonadaceae--5:gtdb_genus_counter=g__Stenotrophomonas--5:gtdb_order_counter=o__Xanthomonadales--5:gtdb_phylum_counter=p__Proteobacteria--5:gtdb_species_counter=s__Stenotrophomonas chelatiphaga--1||s__Stenotrophomonas sp002836635--1||s__Stenotrophomonas sp011761925--1||s__Stenotrophomonas sp014621775--1||s__Stenotrophomonas tumulicola--1:heptad_counter=MCP-36H--24:lbd_counter=:lca_tree=g__Stenotrophomonas:length_avg=129.0:length_max=153.0:length_min=95.0:length_std=18.650290435629504:length_sum=1677.0:mismatch_avg=3.923076923076923:mismatch_max=9.0:mismatch_min=1.0:mismatch_std=2.215909838025097:mismatch_sum=51.0:name=N1201375:qcovhsp_avg=99.3307692307692:qcovhsp_max=100.0:qcovhsp_min=97.8:qcovhsp_std=0.7531983087525452:qcovhsp_sum=1291.2999999999997:qend_avg=129.15384615384616:qend_max=153.0:qend_min=96.0:qend_std=18.284083031634164:qend_sum=1679.0:qstart_avg=1.2307692307692308:qstart_max=2.0:qstart_min=1.0:qstart_std=0.4385290096535146:qstart_sum=16.0:ref_name_counter=RS_GCF_002836635.1_protein.faa_NZ_PJAY01000056.1_45@PF00015_full_PFAM.515.705--13:scovhsp_avg=67.88461538461539:scovhsp_max=80.5:scovhsp_min=50.0:scovhsp_std=9.817573202667939:scovhsp_sum=882.5:send_avg=151.69230769230768:send_max=160.0:send_min=126.0:send_std=10.339121621174398:send_sum=1972.0:sstart_avg=23.692307692307693:sstart_max=66.0:sstart_min=8.0:sstart_std=21.17539694781271:sstart_sum=308.0])0.723:0.027772[&&NHX:Sample_counter=rhizpot1--8||rhizpot2--1||rhizpot3--10:Type_counter=GTDB--9||capture--19:besthit_avg=96.95384615384616:besthit_max=99.2:besthit_min=93.5:besthit_std=1.613286182824459:besthit_sum=1260.4:bitscore_avg=215.84615384615384:bitscore_max=256.0:bitscore_min=164.0:bitscore_std=27.664195132114227:bitscore_sum=2806.0:capture_class_counter=c__Alphaproteobacteria--1||c__Clostridia--1||c__Gammaproteobacteria--14||c__Gemmatimonadetes--1||c__Myxococcia--1||c__Spirochaetia--1:capture_domain_counter=d__Bacteria--19:capture_family_counter=f__Burkholderiaceae--3||f__Enterobacteriaceae--2||f__JACORV01--1||f__Lachnospiraceae--1||f__Myxococcaceae--1||f__PWMO01--1||f__Pseudomonadaceae--1||f__Rhizobiaceae--1||f__Xanthomonadaceae--8:capture_genus_counter=g__Fen-1245--1||g__Franconibacter--2||g__MD308--1||g__Myxococcus--1||g__PWMO01--1||g__Pseudomonas_E--1||g__Pseudoxanthomonas_A--1||g__Rhizobium--1||g__Rubrivivax--3||g__Stenotrophomonas--7:capture_order_counter=o__Burkholderiales--3||o__DSM-27196--1||o__Enterobacterales--2||o__Gemmatimonadales--1||o__Lachnospirales--1||o__Myxococcales--1||o__Pseudomonadales--1||o__Rhizobiales--1||o__Xanthomonadales--8:capture_phylum_counter=p__Firmicutes_A--1||p__Gemmatimonadota--1||p__Myxococcota--1||p__Proteobacteria--15||p__Spirochaetota--1:capture_species_counter=s__Fen-1245 sp003157095--1||s__Franconibacter helveticus--2||s__MD308 sp000403475--1||s__Myxococcus sp013372585--1||s__PWMO01 sp003558175--1||s__Pseudomonas_E putida_S--1||s__Pseudoxanthomonas_A sp001427585--1||s__Rhizobium chutanense--1||s__Rubrivivax sp001295865--2||s__Rubrivivax sp018971105--1||s__Stenotrophomonas chelatiphaga--4||s__Stenotrophomonas sp002836635--3:evalue_avg=6.146153858917775e-54:evalue_max=7.99e-53:evalue_min=4.97e-88:evalue_std=2.2160272835362817e-53:evalue_sum=7.990000016593108e-53:gapopen_avg=0.07692307692307693:gapopen_max=1.0:gapopen_min=0.0:gapopen_std=0.2773500981126146:gapopen_sum=1.0:gtdb_class_counter=c__Gammaproteobacteria--9:gtdb_domain_counter=d__Bacteria--9:gtdb_family_counter=f__Xanthomonadaceae--9:gtdb_genus_counter=g__Stenotrophomonas--9:gtdb_order_counter=o__Xanthomonadales--9:gtdb_phylum_counter=p__Proteobacteria--9:gtdb_species_counter=s__Stenotrophomonas chelatiphaga--1||s__Stenotrophomonas maltophilia_AG--1||s__Stenotrophomonas maltophilia_AH--1||s__Stenotrophomonas maltophilia_AN--1||s__Stenotrophomonas rhizophila_B--1||s__Stenotrophomonas sp002836635--1||s__Stenotrophomonas sp011761925--1||s__Stenotrophomonas sp014621775--1||s__Stenotrophomonas tumulicola--1:heptad_counter=MCP-36H--28:lbd_counter=:lca_tree=g__Stenotrophomonas:length_avg=129.0:length_max=153.0:length_min=95.0:length_std=18.650290435629504:length_sum=1677.0:mismatch_avg=3.923076923076923:mismatch_max=9.0:mismatch_min=1.0:mismatch_std=2.215909838025097:mismatch_sum=51.0:name=N1201376:qcovhsp_avg=99.3307692307692:qcovhsp_max=100.0:qcovhsp_min=97.8:qcovhsp_std=0.7531983087525452:qcovhsp_sum=1291.2999999999997:qend_avg=129.15384615384616:qend_max=153.0:qend_min=96.0:qend_std=18.284083031634164:qend_sum=1679.0:qstart_avg=1.2307692307692308:qstart_max=2.0:qstart_min=1.0:qstart_std=0.4385290096535146:qstart_sum=16.0:ref_name_counter=RS_GCF_002836635.1_protein.faa_NZ_PJAY01000056.1_45@PF00015_full_PFAM.515.705--13:scovhsp_avg=67.88461538461539:scovhsp_max=80.5:scovhsp_min=50.0:scovhsp_std=9.817573202667939:scovhsp_sum=882.5:send_avg=151.69230769230768:send_max=160.0:send_min=126.0:send_std=10.339121621174398:send_sum=1972.0:sstart_avg=23.692307692307693:sstart_max=66.0:sstart_min=8.0:sstart_std=21.17539694781271:sstart_sum=308.0],(((GB_GCA_900113425.1_protein.faa_FOZF01000006.1_5@PF00015_full_PFAM.517.697:0.0509587[&&NHX:Type=GTDB:gtdb_class=c__Gammaproteobacteria:gtdb_domain=d__Bacteria:gtdb_family=f__Xanthomonadaceae:gtdb_genus=g__Stenotrophomonas:gtdb_order=o__Xanthomonadales:gtdb_phylum=p__Proteobacteria:gtdb_species=s__Stenotrophomonas maltophilia_P:heptad=MCP-36H:species=d__Bacteria_p__Proteobacteria_c__Gammaproteobacteria_o__Xanthomonadales_f__Xanthomonadaceae_g__Stenotrophomonas_s__Stenotrophomonas maltophilia_P],e1099c4c-bfc1-5497-912d-fe519747d9a4_4@MCPsignal.187.249:0.0334274[&&NHX:Sample=rhizpot1:Type=capture:capture_class=c__Gammaproteobacteria:capture_domain=d__Bacteria:capture_family=f__Xanthomonadaceae:capture_genus=g__Stenotrophomonas:capture_order=o__Xanthomonadales:capture_phylum=p__Proteobacteria:capture_species=s__Stenotrophomonas pavanii:heptad=MCP-36H])0.715:0.0289085[&&NHX:Sample_counter=rhizpot1--1:Type_counter=GTDB--1||capture--1:capture_class_counter=c__Gammaproteobacteria--1:capture_domain_counter=d__Bacteria--1:capture_family_counter=f__Xanthomonadaceae--1:capture_genus_counter=g__Stenotrophomonas--1:capture_order_counter=o__Xanthomonadales--1:capture_phylum_counter=p__Proteobacteria--1:capture_species_counter=s__Stenotrophomonas pavanii--1:gtdb_class_counter=c__Gammaproteobacteria--1:gtdb_domain_counter=d__Bacteria--1:gtdb_family_counter=f__Xanthomonadaceae--1:gtdb_genus_counter=g__Stenotrophomonas--1:gtdb_order_counter=o__Xanthomonadales--1:gtdb_phylum_counter=p__Proteobacteria--1:gtdb_species_counter=s__Stenotrophomonas maltophilia_P--1:heptad_counter=MCP-36H--2:lbd_counter=:lca_tree=s__Stenotrophomonas maltophilia_P:name=N1201379:ref_name_counter=],RS_GCF_001676385.1_protein.faa_NZ_LYVJ01000004.1_267@PF00015_full_PFAM.513.699:0.0555273[&&NHX:Type=GTDB:gtdb_class=c__Gammaproteobacteria:gtdb_domain=d__Bacteria:gtdb_family=f__Xanthomonadaceae:gtdb_genus=g__Stenotrophomonas:gtdb_order=o__Xanthomonadales:gtdb_phylum=p__Proteobacteria:gtdb_species=s__Stenotrophomonas maltophilia_J:heptad=MCP-36H:species=d__Bacteria_p__Proteobacteria_c__Gammaproteobacteria_o__Xanthomonadales_f__Xanthomonadaceae_g__Stenotrophomonas_s__Stenotrophomonas maltophilia_J])0.789:0.0193014[&&NHX:Sample_counter=rhizpot1--1:Type_counter=GTDB--2||capture--1:capture_class_counter=c__Gammaproteobacteria--1:capture_domain_counter=d__Bacteria--1:capture_family_counter=f__Xanthomonadaceae--1:capture_genus_counter=g__Stenotrophomonas--1:capture_order_counter=o__Xanthomonadales--1:capture_phylum_counter=p__Proteobacteria--1:capture_species_counter=s__Stenotrophomonas pavanii--1:gtdb_class_counter=c__Gammaproteobacteria--2:gtdb_domain_counter=d__Bacteria--2:gtdb_family_counter=f__Xanthomonadaceae--2:gtdb_genus_counter=g__Stenotrophomonas--2:gtdb_order_counter=o__Xanthomonadales--2:gtdb_phylum_counter=p__Proteobacteria--2:gtdb_species_counter=s__Stenotrophomonas maltophilia_J--1||s__Stenotrophomonas maltophilia_P--1:heptad_counter=MCP-36H--3:lbd_counter=:lca_tree=g__Stenotrophomonas:name=N1201381:ref_name_counter=],RS_GCF_003086775.1_protein.faa_NZ_CP026001.1_2025@PF00015_full_PFAM.513.695:0.0416096[&&NHX:Type=GTDB:gtdb_class=c__Gammaproteobacteria:gtdb_domain=d__Bacteria:gtdb_family=f__Xanthomonadaceae:gtdb_genus=g__Stenotrophomonas:gtdb_order=o__Xanthomonadales:gtdb_phylum=p__Proteobacteria:gtdb_species=s__Stenotrophomonas sp003086775:heptad=MCP-36H:species=d__Bacteria_p__Proteobacteria_c__Gammaproteobacteria_o__Xanthomonadales_f__Xanthomonadaceae_g__Stenotrophomonas_s__Stenotrophomonas sp003086775])0.605:0.0195856[&&NHX:Sample_counter=rhizpot1--1:Type_counter=GTDB--3||capture--1:capture_class_counter=c__Gammaproteobacteria--1:capture_domain_counter=d__Bacteria--1:capture_family_counter=f__Xanthomonadaceae--1:capture_genus_counter=g__Stenotrophomonas--1:capture_order_counter=o__Xanthomonadales--1:capture_phylum_counter=p__Proteobacteria--1:capture_species_counter=s__Stenotrophomonas pavanii--1:gtdb_class_counter=c__Gammaproteobacteria--3:gtdb_domain_counter=d__Bacteria--3:gtdb_family_counter=f__Xanthomonadaceae--3:gtdb_genus_counter=g__Stenotrophomonas--3:gtdb_order_counter=o__Xanthomonadales--3:gtdb_phylum_counter=p__Proteobacteria--3:gtdb_species_counter=s__Stenotrophomonas maltophilia_J--1||s__Stenotrophomonas maltophilia_P--1||s__Stenotrophomonas sp003086775--1:heptad_counter=MCP-36H--4:lbd_counter=:lca_tree=g__Stenotrophomonas:name=N1201383:ref_name_counter=])0.991:0.100271[&&NHX:Sample_counter=rhizpot1--9||rhizpot2--1||rhizpot3--10:Type_counter=GTDB--12||capture--20:besthit_avg=96.95384615384616:besthit_max=99.2:besthit_min=93.5:besthit_std=1.613286182824459:besthit_sum=1260.4:bitscore_avg=215.84615384615384:bitscore_max=256.0:bitscore_min=164.0:bitscore_std=27.664195132114227:bitscore_sum=2806.0:capture_class_counter=c__Alphaproteobacteria--1||c__Clostridia--1||c__Gammaproteobacteria--15||c__Gemmatimonadetes--1||c__Myxococcia--1||c__Spirochaetia--1:capture_domain_counter=d__Bacteria--20:capture_family_counter=f__Burkholderiaceae--3||f__Enterobacteriaceae--2||f__JACORV01--1||f__Lachnospiraceae--1||f__Myxococcaceae--1||f__PWMO01--1||f__Pseudomonadaceae--1||f__Rhizobiaceae--1||f__Xanthomonadaceae--9:capture_genus_counter=g__Fen-1245--1||g__Franconibacter--2||g__MD308--1||g__Myxococcus--1||g__PWMO01--1||g__Pseudomonas_E--1||g__Pseudoxanthomonas_A--1||g__Rhizobium--1||g__Rubrivivax--3||g__Stenotrophomonas--8:capture_order_counter=o__Burkholderiales--3||o__DSM-27196--1||o__Enterobacterales--2||o__Gemmatimonadales--1||o__Lachnospirales--1||o__Myxococcales--1||o__Pseudomonadales--1||o__Rhizobiales--1||o__Xanthomonadales--9:capture_phylum_counter=p__Firmicutes_A--1||p__Gemmatimonadota--1||p__Myxococcota--1||p__Proteobacteria--16||p__Spirochaetota--1:capture_species_counter=s__Fen-1245 sp003157095--1||s__Franconibacter helveticus--2||s__MD308 sp000403475--1||s__Myxococcus sp013372585--1||s__PWMO01 sp003558175--1||s__Pseudomonas_E putida_S--1||s__Pseudoxanthomonas_A sp001427585--1||s__Rhizobium chutanense--1||s__Rubrivivax sp001295865--2||s__Rubrivivax sp018971105--1||s__Stenotrophomonas chelatiphaga--4||s__Stenotrophomonas pavanii--1||s__Stenotrophomonas sp002836635--3:evalue_avg=6.146153858917775e-54:evalue_max=7.99e-53:evalue_min=4.97e-88:evalue_std=2.2160272835362817e-53:evalue_sum=7.990000016593108e-53:gapopen_avg=0.07692307692307693:gapopen_max=1.0:gapopen_min=0.0:gapopen_std=0.2773500981126146:gapopen_sum=1.0:gtdb_class_counter=c__Gammaproteobacteria--12:gtdb_domain_counter=d__Bacteria--12:gtdb_family_counter=f__Xanthomonadaceae--12:gtdb_genus_counter=g__Stenotrophomonas--12:gtdb_order_counter=o__Xanthomonadales--12:gtdb_phylum_counter=p__Proteobacteria--12:gtdb_species_counter=s__Stenotrophomonas chelatiphaga--1||s__Stenotrophomonas maltophilia_AG--1||s__Stenotrophomonas maltophilia_AH--1||s__Stenotrophomonas maltophilia_AN--1||s__Stenotrophomonas maltophilia_J--1||s__Stenotrophomonas maltophilia_P--1||s__Stenotrophomonas rhizophila_B--1||s__Stenotrophomonas sp002836635--1||s__Stenotrophomonas sp003086775--1||s__Stenotrophomonas sp011761925--1||s__Stenotrophomonas sp014621775--1||s__Stenotrophomonas tumulicola--1:heptad_counter=MCP-36H--32:lbd_counter=:lca_tree=g__Stenotrophomonas:length_avg=129.0:length_max=153.0:length_min=95.0:length_std=18.650290435629504:length_sum=1677.0:mismatch_avg=3.923076923076923:mismatch_max=9.0:mismatch_min=1.0:mismatch_std=2.215909838025097:mismatch_sum=51.0:name=N1201384:qcovhsp_avg=99.3307692307692:qcovhsp_max=100.0:qcovhsp_min=97.8:qcovhsp_std=0.7531983087525452:qcovhsp_sum=1291.2999999999997:qend_avg=129.15384615384616:qend_max=153.0:qend_min=96.0:qend_std=18.284083031634164:qend_sum=1679.0:qstart_avg=1.2307692307692308:qstart_max=2.0:qstart_min=1.0:qstart_std=0.4385290096535146:qstart_sum=16.0:ref_name_counter=RS_GCF_002836635.1_protein.faa_NZ_PJAY01000056.1_45@PF00015_full_PFAM.515.705--13:scovhsp_avg=67.88461538461539:scovhsp_max=80.5:scovhsp_min=50.0:scovhsp_std=9.817573202667939:scovhsp_sum=882.5:send_avg=151.69230769230768:send_max=160.0:send_min=126.0:send_std=10.339121621174398:send_sum=1972.0:sstart_avg=23.692307692307693:sstart_max=66.0:sstart_min=8.0:sstart_std=21.17539694781271:sstart_sum=308.0])0.741:0.0164038[&&NHX:Sample_counter=rhizpot1--10||rhizpot2--1||rhizpot3--12||rhiztom3--1:Type_counter=GTDB--12||capture--24:besthit_avg=94.2875:besthit_max=99.2:besthit_min=57.1:besthit_std=10.035262826652822:besthit_sum=1508.6:bitscore_avg=198.6875:bitscore_max=256.0:bitscore_min=103.0:bitscore_std=44.93064099253426:bitscore_sum=3179.0:capture_class_counter=c__Alphaproteobacteria--2||c__Clostridia--1||c__Gammaproteobacteria--18||c__Gemmatimonadetes--1||c__Myxococcia--1||c__Spirochaetia--1:capture_domain_counter=d__Bacteria--24:capture_family_counter=f__Burkholderiaceae--3||f__Enterobacteriaceae--3||f__JACORV01--1||f__Lachnospiraceae--1||f__Myxococcaceae--1||f__PWMO01--1||f__Pseudomonadaceae--1||f__Rhizobiaceae--1||f__Xanthobacteraceae--1||f__Xanthomonadaceae--11:capture_genus_counter=g__Bradyrhizobium--1||g__Citrobacter--1||g__Fen-1245--1||g__Franconibacter--2||g__MD308--1||g__Myxococcus--1||g__PWMO01--1||g__Pseudomonas_E--1||g__Pseudoxanthomonas_A--1||g__Rhizobium--1||g__Rubrivivax--3||g__Stenotrophomonas--9||g__Xanthomonas_A--1:capture_order_counter=o__Burkholderiales--3||o__DSM-27196--1||o__Enterobacterales--3||o__Gemmatimonadales--1||o__Lachnospirales--1||o__Myxococcales--1||o__Pseudomonadales--1||o__Rhizobiales--2||o__Xanthomonadales--11:capture_phylum_counter=p__Firmicutes_A--1||p__Gemmatimonadota--1||p__Myxococcota--1||p__Proteobacteria--20||p__Spirochaetota--1:capture_species_counter=s__Bradyrhizobium sp900114915--1||s__Citrobacter portucalensis--1||s__Fen-1245 sp003157095--1||s__Franconibacter helveticus--2||s__MD308 sp000403475--1||s__Myxococcus sp013372585--1||s__PWMO01 sp003558175--1||s__Pseudomonas_E putida_S--1||s__Pseudoxanthomonas_A sp001427585--1||s__Rhizobium chutanense--1||s__Rubrivivax sp001295865--2||s__Rubrivivax sp018971105--1||s__Stenotrophomonas chelatiphaga--4||s__Stenotrophomonas pavanii--1||s__Stenotrophomonas rhizophila_B--1||s__Stenotrophomonas sp002836635--3||s__Xanthomonas_A albilineans--1:evalue_avg=3.6562500000003084e-30:evalue_max=5.85e-29:evalue_min=4.97e-88:evalue_std=1.462499999999992e-29:evalue_sum=5.850000000000493e-29:gapopen_avg=0.0625:gapopen_max=1.0:gapopen_min=0.0:gapopen_std=0.25:gapopen_sum=1.0:gtdb_class_counter=c__Gammaproteobacteria--12:gtdb_domain_counter=d__Bacteria--12:gtdb_family_counter=f__Xanthomonadaceae--12:gtdb_genus_counter=g__Stenotrophomonas--12:gtdb_order_counter=o__Xanthomonadales--12:gtdb_phylum_counter=p__Proteobacteria--12:gtdb_species_counter=s__Stenotrophomonas chelatiphaga--1||s__Stenotrophomonas maltophilia_AG--1||s__Stenotrophomonas maltophilia_AH--1||s__Stenotrophomonas maltophilia_AN--1||s__Stenotrophomonas maltophilia_J--1||s__Stenotrophomonas maltophilia_P--1||s__Stenotrophomonas rhizophila_B--1||s__Stenotrophomonas sp002836635--1||s__Stenotrophomonas sp003086775--1||s__Stenotrophomonas sp011761925--1||s__Stenotrophomonas sp014621775--1||s__Stenotrophomonas tumulicola--1:heptad_counter=MCP-36H--36:lbd_counter=:lca_tree=g__Stenotrophomonas:length_avg=122.0625:length_max=153.0:length_min=78.0:length_std=23.95125257684867:length_sum=1953.0:mismatch_avg=6.8125:mismatch_max=51.0:mismatch_min=1.0:mismatch_std=11.95111570802771:mismatch_sum=109.0:name=N1201385:qcovhsp_avg=99.45625000000001:qcovhsp_max=100.0:qcovhsp_min=97.8:qcovhsp_std=0.7256893274673413:qcovhsp_sum=1591.3000000000002:qend_avg=122.1875:qend_max=153.0:qend_min=78.0:qend_std=23.76332959274296:qend_sum=1955.0:qstart_avg=1.1875:qstart_max=2.0:qstart_min=1.0:qstart_std=0.4031128874149275:qstart_sum=19.0:ref_name_counter=GB_GCA_003510825.1_protein.faa_DOKO01000475.1_3@PF00015_full_PFAM.543.696--1||RS_GCF_001556105.1_protein.faa_NZ_LSIF01000032.1_1@PF00015_full_PFAM.12.120--1||RS_GCF_002836635.1_protein.faa_NZ_PJAY01000056.1_45@PF00015_full_PFAM.515.705--13||RS_GCF_003833015.1_protein.faa_NZ_RJLQ01000067.1_1@PF00015_full_PFAM.1.140--1:scovhsp_avg=68.2625:scovhsp_max=85.6:scovhsp_min=50.0:scovhsp_std=10.894822929569193:scovhsp_sum=1092.2:send_avg=144.9375:send_max=160.0:send_min=93.0:send_std=18.681430173659976:send_sum=2319.0:sstart_avg=23.875:sstart_max=66.0:sstart_min=8.0:sstart_std=20.22498454881981:sstart_sum=382.0],(((((((((f9221c3e-cc9c-4d77-9fab-cf6e0b5ea3b3_1@MCPsignal.150.233:5e-09[&&NHX:Sample=rhizpot1:Type=capture:capture_class=c__Gammaproteobacteria:capture_domain=d__Bacteria:capture_family=f__Burkholderiaceae:capture_genus=g__Massilia:capture_order=o__Burkholderiales:capture_phylum=p__Proteobacteria:capture_species=s__Massilia aurea_A:heptad=MCP-36H],(7cc4a9ff-3d2e-4450-86dc-84d55b708547_3@MCPsignal.156.310:5e-09[&&NHX:Sample=rhizpot1:Type=capture:besthit=83.1:bitscore=213.0:capture_class=c__Gammaproteobacteria:capture_domain=d__Bacteria:capture_family=f__Burkholderiaceae:capture_genus=g__Massilia:capture_order=o__Burkholderiales:capture_phylum=p__Proteobacteria:capture_species=s__Massilia aurea_A:evalue=7.91e-71:gapopen=0.0:heptad=MCP-36H:length=154.0:mismatch=26.0:qcovhsp=100.0:qend=154.0:qstart=1.0:ref_name=RS_GCF_002836635.1_protein.faa_NZ_PJAY01000056.1_41@PF00015_full_PFAM.542.731:scovhsp=81.5:send=163.0:sstart=10.0],566dc2ca-8dac-4777-9897-f7c85f9e5de3_5@MCPsignal.140.293:0.00489223[&&NHX:Sample=rhizpot1:Type=capture:besthit=83.7:bitscore=214.0:capture_class=c__Gammaproteobacteria:capture_domain=d__Bacteria:capture_family=f__Burkholderiaceae:capture_genus=g__Massilia:capture_order=o__Burkholderiales:capture_phylum=p__Proteobacteria:capture_species=s__Massilia aurea_A:evalue=1.64e-71:gapopen=0.0:heptad=MCP-36H:length=153.0:mismatch=25.0:qcovhsp=100.0:qend=153.0:qstart=1.0:ref_name=GB_GCA_002387845.1_protein.faa_DGLB01000047.1_3@PF00015_full_PFAM.543.728:scovhsp=82.7:send=161.0:sstart=9.0])0:0.00482644[&&NHX:Sample_counter=rhizpot1--2:Type_counter=capture--2:besthit_avg=83.4:besthit_max=83.7:besthit_min=83.1:besthit_std=0.4242640687119345:besthit_sum=166.8:bitscore_avg=213.5:bitscore_max=214.0:bitscore_min=213.0:bitscore_std=0.7071067811865476:bitscore_sum=427.0:capture_class_counter=c__Gammaproteobacteria--2:capture_domain_counter=d__Bacteria--2:capture_family_counter=f__Burkholderiaceae--2:capture_genus_counter=g__Massilia--2:capture_order_counter=o__Burkholderiales--2:capture_phylum_counter=p__Proteobacteria--2:capture_species_counter=s__Massilia aurea_A--2:evalue_avg=4.775e-71:evalue_max=7.91e-71:evalue_min=1.64e-71:evalue_std=4.433559518039653e-71:evalue_sum=9.55e-71:gapopen_avg=0.0:gapopen_max=0.0:gapopen_min=0.0:gapopen_std=0.0:gapopen_sum=0.0:gtdb_class_counter=:gtdb_domain_counter=:gtdb_family_counter=:gtdb_genus_counter=:gtdb_order_counter=:gtdb_phylum_counter=:gtdb_species_counter=:heptad_counter=MCP-36H--2:lbd_counter=:length_avg=153.5:length_max=154.0:length_min=153.0:length_std=0.7071067811865476:length_sum=307.0:mismatch_avg=25.5:mismatch_max=26.0:mismatch_min=25.0:mismatch_std=0.7071067811865476:mismatch_sum=51.0:name=N1201389:qcovhsp_avg=100.0:qcovhsp_max=100.0:qcovhsp_min=100.0:qcovhsp_std=0.0:qcovhsp_sum=200.0:qend_avg=153.5:qend_max=154.0:qend_min=153.0:qend_std=0.7071067811865476:qend_sum=307.0:qstart_avg=1.0:qstart_max=1.0:qstart_min=1.0:qstart_std=0.0:qstart_sum=2.0:ref_name_counter=GB_GCA_002387845.1_protein.faa_DGLB01000047.1_3@PF00015_full_PFAM.543.728--1||RS_GCF_002836635.1_protein.faa_NZ_PJAY01000056.1_41@PF00015_full_PFAM.542.731--1:scovhsp_avg=82.1:scovhsp_max=82.7:scovhsp_min=81.5:scovhsp_std=0.848528137423859:scovhsp_sum=164.2:send_avg=162.0:send_max=163.0:send_min=161.0:send_std=1.4142135623730951:send_sum=324.0:sstart_avg=9.5:sstart_max=10.0:sstart_min=9.0:sstart_std=0.7071067811865476:sstart_sum=19.0])0:1.8e-08[&&NHX:Sample_counter=rhizpot1--3:Type_counter=capture--3:besthit_avg=83.4:besthit_max=83.7:besthit_min=83.1:besthit_std=0.4242640687119345:besthit_sum=166.8:bitscore_avg=213.5:bitscore_max=214.0:bitscore_min=213.0:bitscore_std=0.7071067811865476:bitscore_sum=427.0:capture_class_counter=c__Gammaproteobacteria--3:capture_domain_counter=d__Bacteria--3:capture_family_counter=f__Burkholderiaceae--3:capture_genus_counter=g__Massilia--3:capture_order_counter=o__Burkholderiales--3:capture_phylum_counter=p__Proteobacteria--3:capture_species_counter=s__Massilia aurea_A--3:evalue_avg=4.775e-71:evalue_max=7.91e-71:evalue_min=1.64e-71:evalue_std=4.433559518039653e-71:evalue_sum=9.55e-71:gapopen_avg=0.0:gapopen_max=0.0:gapopen_min=0.0:gapopen_std=0.0:gapopen_sum=0.0:gtdb_class_counter=:gtdb_domain_counter=:gtdb_family_counter=:gtdb_genus_counter=:gtdb_order_counter=:gtdb_phylum_counter=:gtdb_species_counter=:heptad_counter=MCP-36H--3:lbd_counter=:length_avg=153.5:length_max=154.0:length_min=153.0:length_std=0.7071067811865476:length_sum=307.0:mismatch_avg=25.5:mismatch_max=26.0:mismatch_min=25.0:mismatch_std=0.7071067811865476:mismatch_sum=51.0:name=N1201390:qcovhsp_avg=100.0:qcovhsp_max=100.0:qcovhsp_min=100.0:qcovhsp_std=0.0:qcovhsp_sum=200.0:qend_avg=153.5:qend_max=154.0:qend_min=153.0:qend_std=0.7071067811865476:qend_sum=307.0:qstart_avg=1.0:qstart_max=1.0:qstart_min=1.0:qstart_std=0.0:qstart_sum=2.0:ref_name_counter=GB_GCA_002387845.1_protein.faa_DGLB01000047.1_3@PF00015_full_PFAM.543.728--1||RS_GCF_002836635.1_protein.faa_NZ_PJAY01000056.1_41@PF00015_full_PFAM.542.731--1:scovhsp_avg=82.1:scovhsp_max=82.7:scovhsp_min=81.5:scovhsp_std=0.848528137423859:scovhsp_sum=164.2:send_avg=162.0:send_max=163.0:send_min=161.0:send_std=1.4142135623730951:send_sum=324.0:sstart_avg=9.5:sstart_max=10.0:sstart_min=9.0:sstart_std=0.7071067811865476:sstart_sum=19.0],84e03823-5648-4884-a5b2-8d342ed42a05_3@MCPsignal.161.315:0.00971016[&&NHX:Sample=rhizpot1:Type=capture:besthit=64.9:bitscore=150.0:capture_class=c__Desulfuromonadia:capture_domain=d__Bacteria:capture_family=f__CAIOGM01:capture_genus=g__CAIOGM01:capture_order=o__Geobacterales:capture_phylum=p__Desulfobacterota:capture_species=s__CAIOGM01 sp903929485:evalue=4.38e-46:gapopen=0.0:heptad=MCP-36H:length=154.0:mismatch=54.0:qcovhsp=100.0:qend=154.0:qstart=1.0:ref_name=RS_GCF_002836635.1_protein.faa_NZ_PJAY01000056.1_41@PF00015_full_PFAM.542.731:scovhsp=81.5:send=163.0:sstart=10.0])0:5e-09[&&NHX:Sample_counter=rhizpot1--4:Type_counter=capture--4:besthit_avg=77.23333333333333:besthit_max=83.7:besthit_min=64.9:besthit_std=10.685192245969805:besthit_sum=231.70000000000002:bitscore_avg=192.33333333333334:bitscore_max=214.0:bitscore_min=150.0:bitscore_std=36.66515148384544:bitscore_sum=577.0:capture_class_counter=c__Desulfuromonadia--1||c__Gammaproteobacteria--3:capture_domain_counter=d__Bacteria--4:capture_family_counter=f__Burkholderiaceae--3||f__CAIOGM01--1:capture_genus_counter=g__CAIOGM01--1||g__Massilia--3:capture_order_counter=o__Burkholderiales--3||o__Geobacterales--1:capture_phylum_counter=p__Desulfobacterota--1||p__Proteobacteria--3:capture_species_counter=s__CAIOGM01 sp903929485--1||s__Massilia aurea_A--3:evalue_avg=1.46e-46:evalue_max=4.38e-46:evalue_min=1.64e-71:evalue_std=2.5287941790505607e-46:evalue_sum=4.38e-46:gapopen_avg=0.0:gapopen_max=0.0:gapopen_min=0.0:gapopen_std=0.0:gapopen_sum=0.0:gtdb_class_counter=:gtdb_domain_counter=:gtdb_family_counter=:gtdb_genus_counter=:gtdb_order_counter=:gtdb_phylum_counter=:gtdb_species_counter=:heptad_counter=MCP-36H--4:lbd_counter=:length_avg=153.66666666666666:length_max=154.0:length_min=153.0:length_std=0.5773502691896258:length_sum=461.0:mismatch_avg=35.0:mismatch_max=54.0:mismatch_min=25.0:mismatch_std=16.46207763315433:mismatch_sum=105.0:name=N1201392:qcovhsp_avg=100.0:qcovhsp_max=100.0:qcovhsp_min=100.0:qcovhsp_std=0.0:qcovhsp_sum=300.0:qend_avg=153.66666666666666:qend_max=154.0:qend_min=153.0:qend_std=0.5773502691896258:qend_sum=461.0:qstart_avg=1.0:qstart_max=1.0:qstart_min=1.0:qstart_std=0.0:qstart_sum=3.0:ref_name_counter=GB_GCA_002387845.1_protein.faa_DGLB01000047.1_3@PF00015_full_PFAM.543.728--1||RS_GCF_002836635.1_protein.faa_NZ_PJAY01000056.1_41@PF00015_full_PFAM.542.731--2:scovhsp_avg=81.89999999999999:scovhsp_max=82.7:scovhsp_min=81.5:scovhsp_std=0.6928203230275526:scovhsp_sum=245.7:send_avg=162.33333333333334:send_max=163.0:send_min=161.0:send_std=1.1547005383792515:send_sum=487.0:sstart_avg=9.666666666666666:sstart_max=10.0:sstart_min=9.0:sstart_std=0.5773502691896257:sstart_sum=29.0],((339636ec-0333-4dcd-abac-64e18adedb76_1@MCPsignal.123.219:0.0156534[&&NHX:Sample=rhizpot1:Type=capture:besthit=48.4:bitscore=66.2:capture_class=c__Alphaproteobacteria:capture_domain=d__Bacteria:capture_family=f__Xanthobacteraceae:capture_genus=g__Bradyrhizobium:capture_order=o__Rhizobiales:capture_phylum=p__Proteobacteria:capture_species=s__Bradyrhizobium campsiandrae:evalue=7.7e-15:gapopen=0.0:heptad=MCP-36H:length=93.0:mismatch=48.0:qcovhsp=96.9:qend=96.0:qstart=4.0:ref_name=GB_GCA_015655035.1_protein.faa_JAATFS010000223.1_1@PF00015_full_PFAM.1.126:scovhsp=74.4:send=102.0:sstart=10.0],((((6f3b8381-7eeb-40f1-92a9-7890b2485ca8_1@MCPsignal.184.331:5e-09[&&NHX:Sample=rhizpot3:Type=capture:besthit=66.0:bitscore=150.0:capture_class=c__Desulfuromonadia:capture_domain=d__Bacteria:capture_family=f__CAIOGM01:capture_genus=g__CAIOGM01:capture_order=o__Geobacterales:capture_phylum=p__Desulfobacterota:capture_species=s__CAIOGM01 sp903929485:evalue=3.37e-46:gapopen=0.0:heptad=MCP-36H:length=147.0:mismatch=50.0:qcovhsp=100.0:qend=147.0:qstart=1.0:ref_name=RS_GCF_002836635.1_protein.faa_NZ_PJAY01000056.1_41@PF00015_full_PFAM.542.731:scovhsp=77.8:send=163.0:sstart=17.0],(((2c339fd9-2cd8-4a3f-b1a5-bf62c45bdee5_1@MCPsignal.113.267:0[&&NHX:Sample=rhizpot1:Type=capture:besthit=67.5:bitscore=159.0:capture_class=c__Gammaproteobacteria:capture_domain=d__Bacteria:capture_family=f__Burkholderiaceae:capture_genus=g__Massilia:capture_order=o__Burkholderiales:capture_phylum=p__Proteobacteria:capture_species=s__Massilia aurea_A:evalue=7.15e-50:gapopen=0.0:heptad=MCP-36H:length=154.0:mismatch=50.0:qcovhsp=100.0:qend=154.0:qstart=1.0:ref_name=RS_GCF_002836635.1_protein.faa_NZ_PJAY01000056.1_41@PF00015_full_PFAM.542.731:scovhsp=81.5:send=163.0:sstart=10.0],5b0edf90-9d9d-4ec6-87a7-aa8674e164d5_4@MCPsignal.177.331:0[&&NHX:Sample=rhizpot3:Type=capture:besthit=67.5:bitscore=159.0:capture_class=c__Desulfuromonadia:capture_domain=d__Bacteria:capture_family=f__CAIOGM01:capture_genus=g__CAIOGM01:capture_order=o__Geobacterales:capture_phylum=p__Desulfobacterota:capture_species=s__CAIOGM01 sp903929485:evalue=7.15e-50:gapopen=0.0:heptad=MCP-36H:length=154.0:mismatch=50.0:qcovhsp=100.0:qend=154.0:qstart=1.0:ref_name=RS_GCF_002836635.1_protein.faa_NZ_PJAY01000056.1_41@PF00015_full_PFAM.542.731:scovhsp=81.5:send=163.0:sstart=10.0])0:0[&&NHX:Sample_counter=rhizpot1--1||rhizpot3--1:Type_counter=capture--2:besthit_avg=67.5:besthit_max=67.5:besthit_min=67.5:besthit_std=0.0:besthit_sum=135.0:bitscore_avg=159.0:bitscore_max=159.0:bitscore_min=159.0:bitscore_std=0.0:bitscore_sum=318.0:capture_class_counter=c__Desulfuromonadia--1||c__Gammaproteobacteria--1:capture_domain_counter=d__Bacteria--2:capture_family_counter=f__Burkholderiaceae--1||f__CAIOGM01--1:capture_genus_counter=g__CAIOGM01--1||g__Massilia--1:capture_order_counter=o__Burkholderiales--1||o__Geobacterales--1:capture_phylum_counter=p__Desulfobacterota--1||p__Proteobacteria--1:capture_species_counter=s__CAIOGM01 sp903929485--1||s__Massilia aurea_A--1:evalue_avg=7.15e-50:evalue_max=7.15e-50:evalue_min=7.15e-50:evalue_std=0.0:evalue_sum=1.43e-49:gapopen_avg=0.0:gapopen_max=0.0:gapopen_min=0.0:gapopen_std=0.0:gapopen_sum=0.0:gtdb_class_counter=:gtdb_domain_counter=:gtdb_family_counter=:gtdb_genus_counter=:gtdb_order_counter=:gtdb_phylum_counter=:gtdb_species_counter=:heptad_counter=MCP-36H--2:lbd_counter=:length_avg=154.0:length_max=154.0:length_min=154.0:length_std=0.0:length_sum=308.0:mismatch_avg=50.0:mismatch_max=50.0:mismatch_min=50.0:mismatch_std=0.0:mismatch_sum=100.0:name=N1201397:qcovhsp_avg=100.0:qcovhsp_max=100.0:qcovhsp_min=100.0:qcovhsp_std=0.0:qcovhsp_sum=200.0:qend_avg=154.0:qend_max=154.0:qend_min=154.0:qend_std=0.0:qend_sum=308.0:qstart_avg=1.0:qstart_max=1.0:qstart_min=1.0:qstart_std=0.0:qstart_sum=2.0:ref_name_counter=RS_GCF_002836635.1_protein.faa_NZ_PJAY01000056.1_41@PF00015_full_PFAM.542.731--2:scovhsp_avg=81.5:scovhsp_max=81.5:scovhsp_min=81.5:scovhsp_std=0.0:scovhsp_sum=163.0:send_avg=163.0:send_max=163.0:send_min=163.0:send_std=0.0:send_sum=326.0:sstart_avg=10.0:sstart_max=10.0:sstart_min=10.0:sstart_std=0.0:sstart_sum=20.0],00f89c1c-c26e-4437-9528-260bc80689bf_3@MCPsignal.36.190:0[&&NHX:Sample=rhizpot3:Type=capture:besthit=67.5:bitscore=159.0:capture_class=c__Desulfuromonadia:capture_domain=d__Bacteria:capture_family=f__CAIOGM01:capture_genus=g__CAIOGM01:capture_order=o__Geobacterales:capture_phylum=p__Desulfobacterota:capture_species=s__CAIOGM01 sp903929485:evalue=7.15e-50:gapopen=0.0:heptad=MCP-36H:length=154.0:mismatch=50.0:qcovhsp=100.0:qend=154.0:qstart=1.0:ref_name=RS_GCF_002836635.1_protein.faa_NZ_PJAY01000056.1_41@PF00015_full_PFAM.542.731:scovhsp=81.5:send=163.0:sstart=10.0]):5e-09[&&NHX:Sample_counter=rhizpot1--1||rhizpot3--2:Type_counter=capture--3:besthit_avg=67.5:besthit_max=67.5:besthit_min=67.5:besthit_std=0.0:besthit_sum=202.5:bitscore_avg=159.0:bitscore_max=159.0:bitscore_min=159.0:bitscore_std=0.0:bitscore_sum=477.0:capture_class_counter=c__Desulfuromonadia--2||c__Gammaproteobacteria--1:capture_domain_counter=d__Bacteria--3:capture_family_counter=f__Burkholderiaceae--1||f__CAIOGM01--2:capture_genus_counter=g__CAIOGM01--2||g__Massilia--1:capture_order_counter=o__Burkholderiales--1||o__Geobacterales--2:capture_phylum_counter=p__Desulfobacterota--2||p__Proteobacteria--1:capture_species_counter=s__CAIOGM01 sp903929485--2||s__Massilia aurea_A--1:evalue_avg=7.15e-50:evalue_max=7.15e-50:evalue_min=7.15e-50:evalue_std=0.0:evalue_sum=2.145e-49:gapopen_avg=0.0:gapopen_max=0.0:gapopen_min=0.0:gapopen_std=0.0:gapopen_sum=0.0:gtdb_class_counter=:gtdb_domain_counter=:gtdb_family_counter=:gtdb_genus_counter=:gtdb_order_counter=:gtdb_phylum_counter=:gtdb_species_counter=:heptad_counter=MCP-36H--3:lbd_counter=:length_avg=154.0:length_max=154.0:length_min=154.0:length_std=0.0:length_sum=462.0:mismatch_avg=50.0:mismatch_max=50.0:mismatch_min=50.0:mismatch_std=0.0:mismatch_sum=150.0:name=N1201399:qcovhsp_avg=100.0:qcovhsp_max=100.0:qcovhsp_min=100.0:qcovhsp_std=0.0:qcovhsp_sum=300.0:qend_avg=154.0:qend_max=154.0:qend_min=154.0:qend_std=0.0:qend_sum=462.0:qstart_avg=1.0:qstart_max=1.0:qstart_min=1.0:qstart_std=0.0:qstart_sum=3.0:ref_name_counter=RS_GCF_002836635.1_protein.faa_NZ_PJAY01000056.1_41@PF00015_full_PFAM.542.731--3:scovhsp_avg=81.5:scovhsp_max=81.5:scovhsp_min=81.5:scovhsp_std=0.0:scovhsp_sum=244.5:send_avg=163.0:send_max=163.0:send_min=163.0:send_std=0.0:send_sum=489.0:sstart_avg=10.0:sstart_max=10.0:sstart_min=10.0:sstart_std=0.0:sstart_sum=30.0],a8f785b0-16af-450e-84d5-4f8c8d21980d_1@MCPsignal.166.260:0.00779452[&&NHX:Sample=rhizpot3:Type=capture:capture_class=c__Alphaproteobacteria:capture_domain=d__Bacteria:capture_family=f__Stappiaceae:capture_genus=g__Pannonibacter:capture_order=o__Rhizobiales:capture_phylum=p__Proteobacteria:capture_species=s__Pannonibacter phragmitetus:heptad=MCP-36H])0:6e-09[&&NHX:Sample_counter=rhizpot1--1||rhizpot3--3:Type_counter=capture--4:besthit_avg=67.5:besthit_max=67.5:besthit_min=67.5:besthit_std=0.0:besthit_sum=202.5:bitscore_avg=159.0:bitscore_max=159.0:bitscore_min=159.0:bitscore_std=0.0:bitscore_sum=477.0:capture_class_counter=c__Alphaproteobacteria--1||c__Desulfuromonadia--2||c__Gammaproteobacteria--1:capture_domain_counter=d__Bacteria--4:capture_family_counter=f__Burkholderiaceae--1||f__CAIOGM01--2||f__Stappiaceae--1:capture_genus_counter=g__CAIOGM01--2||g__Massilia--1||g__Pannonibacter--1:capture_order_counter=o__Burkholderiales--1||o__Geobacterales--2||o__Rhizobiales--1:capture_phylum_counter=p__Desulfobacterota--2||p__Proteobacteria--2:capture_species_counter=s__CAIOGM01 sp903929485--2||s__Massilia aurea_A--1||s__Pannonibacter phragmitetus--1:evalue_avg=7.15e-50:evalue_max=7.15e-50:evalue_min=7.15e-50:evalue_std=0.0:evalue_sum=2.145e-49:gapopen_avg=0.0:gapopen_max=0.0:gapopen_min=0.0:gapopen_std=0.0:gapopen_sum=0.0:gtdb_class_counter=:gtdb_domain_counter=:gtdb_family_counter=:gtdb_genus_counter=:gtdb_order_counter=:gtdb_phylum_counter=:gtdb_species_counter=:heptad_counter=MCP-36H--4:lbd_counter=:length_avg=154.0:length_max=154.0:length_min=154.0:length_std=0.0:length_sum=462.0:mismatch_avg=50.0:mismatch_max=50.0:mismatch_min=50.0:mismatch_std=0.0:mismatch_sum=150.0:name=N1201401:qcovhsp_avg=100.0:qcovhsp_max=100.0:qcovhsp_min=100.0:qcovhsp_std=0.0:qcovhsp_sum=300.0:qend_avg=154.0:qend_max=154.0:qend_min=154.0:qend_std=0.0:qend_sum=462.0:qstart_avg=1.0:qstart_max=1.0:qstart_min=1.0:qstart_std=0.0:qstart_sum=3.0:ref_name_counter=RS_GCF_002836635.1_protein.faa_NZ_PJAY01000056.1_41@PF00015_full_PFAM.542.731--3:scovhsp_avg=81.5:scovhsp_max=81.5:scovhsp_min=81.5:scovhsp_std=0.0:scovhsp_sum=244.5:send_avg=163.0:send_max=163.0:send_min=163.0:send_std=0.0:send_sum=489.0:sstart_avg=10.0:sstart_max=10.0:sstart_min=10.0:sstart_std=0.0:sstart_sum=30.0])0.758:6e-09[&&NHX:Sample_counter=rhizpot1--1||rhizpot3--4:Type_counter=capture--5:besthit_avg=67.125:besthit_max=67.5:besthit_min=66.0:besthit_std=0.75:besthit_sum=268.5:bitscore_avg=156.75:bitscore_max=159.0:bitscore_min=150.0:bitscore_std=4.5:bitscore_sum=627.0:capture_class_counter=c__Alphaproteobacteria--1||c__Desulfuromonadia--3||c__Gammaproteobacteria--1:capture_domain_counter=d__Bacteria--5:capture_family_counter=f__Burkholderiaceae--1||f__CAIOGM01--3||f__Stappiaceae--1:capture_genus_counter=g__CAIOGM01--3||g__Massilia--1||g__Pannonibacter--1:capture_order_counter=o__Burkholderiales--1||o__Geobacterales--3||o__Rhizobiales--1:capture_phylum_counter=p__Desulfobacterota--3||p__Proteobacteria--2:capture_species_counter=s__CAIOGM01 sp903929485--3||s__Massilia aurea_A--1||s__Pannonibacter phragmitetus--1:evalue_avg=8.4303625e-47:evalue_max=3.37e-46:evalue_min=7.15e-50:evalue_std=1.6846425000000001e-46:evalue_sum=3.372145e-46:gapopen_avg=0.0:gapopen_max=0.0:gapopen_min=0.0:gapopen_std=0.0:gapopen_sum=0.0:gtdb_class_counter=:gtdb_domain_counter=:gtdb_family_counter=:gtdb_genus_counter=:gtdb_order_counter=:gtdb_phylum_counter=:gtdb_species_counter=:heptad_counter=MCP-36H--5:lbd_counter=:length_avg=152.25:length_max=154.0:length_min=147.0:length_std=3.5:length_sum=609.0:mismatch_avg=50.0:mismatch_max=50.0:mismatch_min=50.0:mismatch_std=0.0:mismatch_sum=200.0:name=N1201402:qcovhsp_avg=100.0:qcovhsp_max=100.0:qcovhsp_min=100.0:qcovhsp_std=0.0:qcovhsp_sum=400.0:qend_avg=152.25:qend_max=154.0:qend_min=147.0:qend_std=3.5:qend_sum=609.0:qstart_avg=1.0:qstart_max=1.0:qstart_min=1.0:qstart_std=0.0:qstart_sum=4.0:ref_name_counter=RS_GCF_002836635.1_protein.faa_NZ_PJAY01000056.1_41@PF00015_full_PFAM.542.731--4:scovhsp_avg=80.575:scovhsp_max=81.5:scovhsp_min=77.8:scovhsp_std=1.8500000000000014:scovhsp_sum=322.3:send_avg=163.0:send_max=163.0:send_min=163.0:send_std=0.0:send_sum=652.0:sstart_avg=11.75:sstart_max=17.0:sstart_min=10.0:sstart_std=3.5:sstart_sum=47.0],(43dec2a4-84ff-4b9b-8c1b-0834332beac9_3@MCPsignal.174.309:0.0169977[&&NHX:Sample=rhizpot3:Type=capture:besthit=93.3:bitscore=211.0:capture_class=c__Desulfuromonadia:capture_domain=d__Bacteria:capture_family=f__CAIOGM01:capture_genus=g__CAIOGM01:capture_order=o__Geobacterales:capture_phylum=p__Desulfobacterota:capture_species=s__CAIOGM01 sp903929485:evalue=2.53e-70:gapopen=1.0:heptad=MCP-36H:length=134.0:mismatch=8.0:qcovhsp=98.5:qend=133.0:qstart=1.0:ref_name=RS_GCF_014621775.1_protein.faa_NZ_CP061204.1_2012@PF00015_full_PFAM.506.711:scovhsp=65.4:send=142.0:sstart=9.0],2aebd3b4-cf78-450a-a460-9f8203222a3b_3@MCPsignal.35.189:0.0048219[&&NHX:Sample=rhizpot1:Type=capture:besthit=78.6:bitscore=197.0:capture_class=c__Gammaproteobacteria:capture_domain=d__Bacteria:capture_family=f__Burkholderiaceae:capture_genus=g__Massilia:capture_order=o__Burkholderiales:capture_phylum=p__Proteobacteria:capture_species=s__Massilia aurea_A:evalue=1.59e-64:gapopen=0.0:heptad=MCP-36H:length=154.0:mismatch=33.0:qcovhsp=100.0:qend=154.0:qstart=1.0:ref_name=RS_GCF_014621775.1_protein.faa_NZ_CP061204.1_2012@PF00015_full_PFAM.506.711:scovhsp=75.1:send=162.0:sstart=9.0])0:5e-09[&&NHX:Sample_counter=rhizpot1--1||rhizpot3--1:Type_counter=capture--2:besthit_avg=85.94999999999999:besthit_max=93.3:besthit_min=78.6:besthit_std=10.394469683442251:besthit_sum=171.89999999999998:bitscore_avg=204.0:bitscore_max=211.0:bitscore_min=197.0:bitscore_std=9.899494936611665:bitscore_sum=408.0:capture_class_counter=c__Desulfuromonadia--1||c__Gammaproteobacteria--1:capture_domain_counter=d__Bacteria--2:capture_family_counter=f__Burkholderiaceae--1||f__CAIOGM01--1:capture_genus_counter=g__CAIOGM01--1||g__Massilia--1:capture_order_counter=o__Burkholderiales--1||o__Geobacterales--1:capture_phylum_counter=p__Desulfobacterota--1||p__Proteobacteria--1:capture_species_counter=s__CAIOGM01 sp903929485--1||s__Massilia aurea_A--1:evalue_avg=7.95001265e-65:evalue_max=1.59e-64:evalue_min=2.53e-70:evalue_std=1.1242979931064541e-64:evalue_sum=1.59000253e-64:gapopen_avg=0.5:gapopen_max=1.0:gapopen_min=0.0:gapopen_std=0.7071067811865476:gapopen_sum=1.0:gtdb_class_counter=:gtdb_domain_counter=:gtdb_family_counter=:gtdb_genus_counter=:gtdb_order_counter=:gtdb_phylum_counter=:gtdb_species_counter=:heptad_counter=MCP-36H--2:lbd_counter=:length_avg=144.0:length_max=154.0:length_min=134.0:length_std=14.142135623730951:length_sum=288.0:mismatch_avg=20.5:mismatch_max=33.0:mismatch_min=8.0:mismatch_std=17.67766952966369:mismatch_sum=41.0:name=N1201405:qcovhsp_avg=99.25:qcovhsp_max=100.0:qcovhsp_min=98.5:qcovhsp_std=1.0606601717798212:qcovhsp_sum=198.5:qend_avg=143.5:qend_max=154.0:qend_min=133.0:qend_std=14.849242404917497:qend_sum=287.0:qstart_avg=1.0:qstart_max=1.0:qstart_min=1.0:qstart_std=0.0:qstart_sum=2.0:ref_name_counter=RS_GCF_014621775.1_protein.faa_NZ_CP061204.1_2012@PF00015_full_PFAM.506.711--2:scovhsp_avg=70.25:scovhsp_max=75.1:scovhsp_min=65.4:scovhsp_std=6.858935777509503:scovhsp_sum=140.5:send_avg=152.0:send_max=162.0:send_min=142.0:send_std=14.142135623730951:send_sum=304.0:sstart_avg=9.0:sstart_max=9.0:sstart_min=9.0:sstart_std=0.0:sstart_sum=18.0])0.845:5e-09[&&NHX:Sample_counter=rhizpot1--2||rhizpot3--5:Type_counter=capture--7:besthit_avg=73.39999999999999:besthit_max=93.3:besthit_min=66.0:besthit_std=10.79110745011836:besthit_sum=440.4:bitscore_avg=172.5:bitscore_max=211.0:bitscore_min=150.0:bitscore_std=25.041964779146223:bitscore_sum=1035.0:capture_class_counter=c__Alphaproteobacteria--1||c__Desulfuromonadia--4||c__Gammaproteobacteria--2:capture_domain_counter=d__Bacteria--7:capture_family_counter=f__Burkholderiaceae--2||f__CAIOGM01--4||f__Stappiaceae--1:capture_genus_counter=g__CAIOGM01--4||g__Massilia--2||g__Pannonibacter--1:capture_order_counter=o__Burkholderiales--2||o__Geobacterales--4||o__Rhizobiales--1:capture_phylum_counter=p__Desulfobacterota--4||p__Proteobacteria--3:capture_species_counter=s__CAIOGM01 sp903929485--4||s__Massilia aurea_A--2||s__Pannonibacter phragmitetus--1:evalue_avg=5.620241666666666e-47:evalue_max=3.37e-46:evalue_min=2.53e-70:evalue_std=1.375621644942448e-46:evalue_sum=3.372145e-46:gapopen_avg=0.16666666666666666:gapopen_max=1.0:gapopen_min=0.0:gapopen_std=0.408248290463863:gapopen_sum=1.0:gtdb_class_counter=:gtdb_domain_counter=:gtdb_family_counter=:gtdb_genus_counter=:gtdb_order_counter=:gtdb_phylum_counter=:gtdb_species_counter=:heptad_counter=MCP-36H--7:lbd_counter=:length_avg=149.5:length_max=154.0:length_min=134.0:length_std=8.093207028119323:length_sum=897.0:mismatch_avg=40.166666666666664:mismatch_max=50.0:mismatch_min=8.0:mismatch_std=17.162944580306338:mismatch_sum=241.0:name=N1201406:qcovhsp_avg=99.75:qcovhsp_max=100.0:qcovhsp_min=98.5:qcovhsp_std=0.6123724356957945:qcovhsp_sum=598.5:qend_avg=149.33333333333334:qend_max=154.0:qend_min=133.0:qend_std=8.477420991472979:qend_sum=896.0:qstart_avg=1.0:qstart_max=1.0:qstart_min=1.0:qstart_std=0.0:qstart_sum=6.0:ref_name_counter=RS_GCF_002836635.1_protein.faa_NZ_PJAY01000056.1_41@PF00015_full_PFAM.542.731--4||RS_GCF_014621775.1_protein.faa_NZ_CP061204.1_2012@PF00015_full_PFAM.506.711--2:scovhsp_avg=77.13333333333334:scovhsp_max=81.5:scovhsp_min=65.4:scovhsp_std=6.315905846881083:scovhsp_sum=462.8:send_avg=159.33333333333334:send_max=163.0:send_min=142.0:send_std=8.500980335624044:send_sum=956.0:sstart_avg=10.833333333333334:sstart_max=17.0:sstart_min=9.0:sstart_std=3.0605010483034745:sstart_sum=65.0],43316f29-6978-4abf-aa89-420701c5dc4f_6@MCPsignal.113.267:0.00480438[&&NHX:Sample=rhizpot1:Type=capture:besthit=61.7:bitscore=139.0:capture_class=c__Gammaproteobacteria:capture_domain=d__Bacteria:capture_family=f__Burkholderiaceae:capture_genus=g__Massilia:capture_order=o__Burkholderiales:capture_phylum=p__Proteobacteria:capture_species=s__Massilia aurea_A:evalue=7.52e-42:gapopen=0.0:heptad=MCP-36H:length=154.0:mismatch=59.0:qcovhsp=100.0:qend=154.0:qstart=1.0:ref_name=RS_GCF_002836635.1_protein.faa_NZ_PJAY01000056.1_41@PF00015_full_PFAM.542.731:scovhsp=81.5:send=163.0:sstart=10.0])0.85:0.00481239[&&NHX:Sample_counter=rhizpot1--3||rhizpot3--5:Type_counter=capture--8:besthit_avg=71.72857142857143:besthit_max=93.3:besthit_min=61.7:besthit_std=10.797949540802376:besthit_sum=502.09999999999997:bitscore_avg=167.71428571428572:bitscore_max=211.0:bitscore_min=139.0:bitscore_std=26.132446535002458:bitscore_sum=1174.0:capture_class_counter=c__Alphaproteobacteria--1||c__Desulfuromonadia--4||c__Gammaproteobacteria--3:capture_domain_counter=d__Bacteria--8:capture_family_counter=f__Burkholderiaceae--3||f__CAIOGM01--4||f__Stappiaceae--1:capture_genus_counter=g__CAIOGM01--4||g__Massilia--3||g__Pannonibacter--1:capture_order_counter=o__Burkholderiales--3||o__Geobacterales--4||o__Rhizobiales--1:capture_phylum_counter=p__Desulfobacterota--4||p__Proteobacteria--4:capture_species_counter=s__CAIOGM01 sp903929485--4||s__Massilia aurea_A--3||s__Pannonibacter phragmitetus--1:evalue_avg=1.0743338877857143e-42:evalue_max=7.52e-42:evalue_min=2.53e-70:evalue_std=2.8422715972866857e-42:evalue_sum=7.520337214500001e-42:gapopen_avg=0.14285714285714285:gapopen_max=1.0:gapopen_min=0.0:gapopen_std=0.37796447300922725:gapopen_sum=1.0:gtdb_class_counter=:gtdb_domain_counter=:gtdb_family_counter=:gtdb_genus_counter=:gtdb_order_counter=:gtdb_phylum_counter=:gtdb_species_counter=:heptad_counter=MCP-36H--8:lbd_counter=:length_avg=150.14285714285714:length_max=154.0:length_min=134.0:length_std=7.5813053279887415:length_sum=1051.0:mismatch_avg=42.857142857142854:mismatch_max=59.0:mismatch_min=8.0:mismatch_std=17.208801734660582:mismatch_sum=300.0:name=N1201408:qcovhsp_avg=99.78571428571429:qcovhsp_max=100.0:qcovhsp_min=98.5:qcovhsp_std=0.5669467095138409:qcovhsp_sum=698.5:qend_avg=150.0:qend_max=154.0:qend_min=133.0:qend_std=7.937253933193772:qend_sum=1050.0:qstart_avg=1.0:qstart_max=1.0:qstart_min=1.0:qstart_std=0.0:qstart_sum=7.0:ref_name_counter=RS_GCF_002836635.1_protein.faa_NZ_PJAY01000056.1_41@PF00015_full_PFAM.542.731--5||RS_GCF_014621775.1_protein.faa_NZ_CP061204.1_2012@PF00015_full_PFAM.506.711--2:scovhsp_avg=77.75714285714285:scovhsp_max=81.5:scovhsp_min=65.4:scovhsp_std=5.997181877864841:scovhsp_sum=544.3:send_avg=159.85714285714286:send_max=163.0:send_min=142.0:send_std=7.883074092183654:send_sum=1119.0:sstart_avg=10.714285714285714:sstart_max=17.0:sstart_min=9.0:sstart_std=2.811540841738193:sstart_sum=75.0],(((17547f18-0167-4fc3-b77e-2dfe4e6f717c_6@MCPsignal.97.251:0.0048208[&&NHX:Sample=rhizpot3:Type=capture:besthit=67.5:bitscore=159.0:capture_class=c__Desulfuromonadia:capture_domain=d__Bacteria:capture_family=f__CAIOGM01:capture_genus=g__CAIOGM01:capture_order=o__Geobacterales:capture_phylum=p__Desulfobacterota:capture_species=s__CAIOGM01 sp903929485:evalue=1.44e-49:gapopen=0.0:heptad=MCP-36H:length=154.0:mismatch=50.0:qcovhsp=100.0:qend=154.0:qstart=1.0:ref_name=RS_GCF_002836635.1_protein.faa_NZ_PJAY01000056.1_41@PF00015_full_PFAM.542.731:scovhsp=81.5:send=163.0:sstart=10.0],(8d12b740-9b09-43e4-83da-9ee81811796a_6@MCPsignal.416.569:0.0613725[&&NHX:Sample=rhizpot3:Type=capture:besthit=72.7:bitscore=159.0:capture_class=c__Gammaproteobacteria:capture_domain=d__Bacteria:capture_family=f__Burkholderiaceae:capture_genus=g__Herbaspirillum:capture_order=o__Burkholderiales:capture_phylum=p__Proteobacteria:capture_species=s__Herbaspirillum lusitanum:evalue=1.1e-49:gapopen=1.0:heptad=MCP-36H:length=154.0:mismatch=41.0:qcovhsp=100.0:qend=153.0:qstart=1.0:ref_name=RS_GCF_014621775.1_protein.faa_NZ_CP061204.1_2011@PF00015_full_PFAM.541.734:scovhsp=79.8:send=164.0:sstart=11.0],(0a7feda3-8d1b-5891-b5b6-0ef7a4785cc8_4@MCPsignal.48.191:5e-09[&&NHX:Sample=rhizpot3:Type=capture:besthit=93.8:bitscore=232.0:capture_class=c__Gammaproteobacteria:capture_domain=d__Bacteria:capture_family=f__Burkholderiaceae:capture_genus=g__Massilia:capture_order=o__Burkholderiales:capture_phylum=p__Proteobacteria:capture_species=s__Massilia aurea_A:evalue=1.1e-78:gapopen=1.0:heptad=MCP-36H:length=144.0:mismatch=8.0:qcovhsp=100.0:qend=143.0:qstart=1.0:ref_name=GB_GCA_002387845.1_protein.faa_DGLB01000047.1_3@PF00015_full_PFAM.543.728:scovhsp=77.8:send=162.0:sstart=19.0],(09f4727a-cf06-49d1-96f5-6bbb4b518a4e_5@MCPsignal.212.262:5e-09[&&NHX:Sample=rhizpot3:Type=capture:capture_class=c__Gammaproteobacteria:capture_domain=d__Bacteria:capture_family=f__Xanthomonadaceae:capture_genus=g__Stenotrophomonas:capture_order=o__Xanthomonadales:capture_phylum=p__Proteobacteria:capture_species=s__Stenotrophomonas sp003086775:heptad=MCP-36H],ec3963ac-1244-463b-af3a-2436d482db8e_6@MCPsignal.527.574:0.0421074[&&NHX:Sample=rhizpot1:Type=capture:capture_class=c__Gammaproteobacteria:capture_domain=d__Bacteria:capture_family=f__Enterobacteriaceae:capture_genus=g__Dickeya:capture_order=o__Enterobacterales:capture_phylum=p__Proteobacteria:capture_species=s__Dickeya fangzhongdai:heptad=MCP-36H])0.812:0.0243849[&&NHX:Sample_counter=rhizpot1--1||rhizpot3--1:Type_counter=capture--2:capture_class_counter=c__Gammaproteobacteria--2:capture_domain_counter=d__Bacteria--2:capture_family_counter=f__Enterobacteriaceae--1||f__Xanthomonadaceae--1:capture_genus_counter=g__Dickeya--1||g__Stenotrophomonas--1:capture_order_counter=o__Enterobacterales--1||o__Xanthomonadales--1:capture_phylum_counter=p__Proteobacteria--2:capture_species_counter=s__Dickeya fangzhongdai--1||s__Stenotrophomonas sp003086775--1:gtdb_class_counter=:gtdb_domain_counter=:gtdb_family_counter=:gtdb_genus_counter=:gtdb_order_counter=:gtdb_phylum_counter=:gtdb_species_counter=:heptad_counter=MCP-36H--2:lbd_counter=:name=N1201414:ref_name_counter=])0.563:0.00599576[&&NHX:Sample_counter=rhizpot1--1||rhizpot3--2:Type_counter=capture--3:besthit_avg=93.8:besthit_max=93.8:besthit_min=93.8:besthit_std=0:besthit_sum=93.8:bitscore_avg=232.0:bitscore_max=232.0:bitscore_min=232.0:bitscore_std=0:bitscore_sum=232.0:capture_class_counter=c__Gammaproteobacteria--3:capture_domain_counter=d__Bacteria--3:capture_family_counter=f__Burkholderiaceae--1||f__Enterobacteriaceae--1||f__Xanthomonadaceae--1:capture_genus_counter=g__Dickeya--1||g__Massilia--1||g__Stenotrophomonas--1:capture_order_counter=o__Burkholderiales--1||o__Enterobacterales--1||o__Xanthomonadales--1:capture_phylum_counter=p__Proteobacteria--3:capture_species_counter=s__Dickeya fangzhongdai--1||s__Massilia aurea_A--1||s__Stenotrophomonas sp003086775--1:evalue_avg=1.1e-78:evalue_max=1.1e-78:evalue_min=1.1e-78:evalue_std=0:evalue_sum=1.1e-78:gapopen_avg=1.0:gapopen_max=1.0:gapopen_min=1.0:gapopen_std=0:gapopen_sum=1.0:gtdb_class_counter=:gtdb_domain_counter=:gtdb_family_counter=:gtdb_genus_counter=:gtdb_order_counter=:gtdb_phylum_counter=:gtdb_species_counter=:heptad_counter=MCP-36H--3:lbd_counter=:length_avg=144.0:length_max=144.0:length_min=144.0:length_std=0:length_sum=144.0:mismatch_avg=8.0:mismatch_max=8.0:mismatch_min=8.0:mismatch_std=0:mismatch_sum=8.0:name=N1201415:qcovhsp_avg=100.0:qcovhsp_max=100.0:qcovhsp_min=100.0:qcovhsp_std=0:qcovhsp_sum=100.0:qend_avg=143.0:qend_max=143.0:qend_min=143.0:qend_std=0:qend_sum=143.0:qstart_avg=1.0:qstart_max=1.0:qstart_min=1.0:qstart_std=0:qstart_sum=1.0:ref_name_counter=GB_GCA_002387845.1_protein.faa_DGLB01000047.1_3@PF00015_full_PFAM.543.728--1:scovhsp_avg=77.8:scovhsp_max=77.8:scovhsp_min=77.8:scovhsp_std=0:scovhsp_sum=77.8:send_avg=162.0:send_max=162.0:send_min=162.0:send_std=0:send_sum=162.0:sstart_avg=19.0:sstart_max=19.0:sstart_min=19.0:sstart_std=0:sstart_sum=19.0])0:5e-09[&&NHX:Sample_counter=rhizpot1--1||rhizpot3--3:Type_counter=capture--4:besthit_avg=83.25:besthit_max=93.8:besthit_min=72.7:besthit_std=14.919953083036148:besthit_sum=166.5:bitscore_avg=195.5:bitscore_max=232.0:bitscore_min=159.0:bitscore_std=51.61879502661797:bitscore_sum=391.0:capture_class_counter=c__Gammaproteobacteria--4:capture_domain_counter=d__Bacteria--4:capture_family_counter=f__Burkholderiaceae--2||f__Enterobacteriaceae--1||f__Xanthomonadaceae--1:capture_genus_counter=g__Dickeya--1||g__Herbaspirillum--1||g__Massilia--1||g__Stenotrophomonas--1:capture_order_counter=o__Burkholderiales--2||o__Enterobacterales--1||o__Xanthomonadales--1:capture_phylum_counter=p__Proteobacteria--4:capture_species_counter=s__Dickeya fangzhongdai--1||s__Herbaspirillum lusitanum--1||s__Massilia aurea_A--1||s__Stenotrophomonas sp003086775--1:evalue_avg=5.5e-50:evalue_max=1.1e-49:evalue_min=1.1e-78:evalue_std=7.778174593052023e-50:evalue_sum=1.1e-49:gapopen_avg=1.0:gapopen_max=1.0:gapopen_min=1.0:gapopen_std=0.0:gapopen_sum=2.0:gtdb_class_counter=:gtdb_domain_counter=:gtdb_family_counter=:gtdb_genus_counter=:gtdb_order_counter=:gtdb_phylum_counter=:gtdb_species_counter=:heptad_counter=MCP-36H--4:lbd_counter=:length_avg=149.0:length_max=154.0:length_min=144.0:length_std=7.0710678118654755:length_sum=298.0:mismatch_avg=24.5:mismatch_max=41.0:mismatch_min=8.0:mismatch_std=23.33452377915607:mismatch_sum=49.0:name=N1201416:qcovhsp_avg=100.0:qcovhsp_max=100.0:qcovhsp_min=100.0:qcovhsp_std=0.0:qcovhsp_sum=200.0:qend_avg=148.0:qend_max=153.0:qend_min=143.0:qend_std=7.0710678118654755:qend_sum=296.0:qstart_avg=1.0:qstart_max=1.0:qstart_min=1.0:qstart_std=0.0:qstart_sum=2.0:ref_name_counter=GB_GCA_002387845.1_protein.faa_DGLB01000047.1_3@PF00015_full_PFAM.543.728--1||RS_GCF_014621775.1_protein.faa_NZ_CP061204.1_2011@PF00015_full_PFAM.541.734--1:scovhsp_avg=78.8:scovhsp_max=79.8:scovhsp_min=77.8:scovhsp_std=1.4142135623730951:scovhsp_sum=157.6:send_avg=163.0:send_max=164.0:send_min=162.0:send_std=1.4142135623730951:send_sum=326.0:sstart_avg=15.0:sstart_max=19.0:sstart_min=11.0:sstart_std=5.656854249492381:sstart_sum=30.0])0:5e-09[&&NHX:Sample_counter=rhizpot1--1||rhizpot3--4:Type_counter=capture--5:besthit_avg=78.0:besthit_max=93.8:besthit_min=67.5:besthit_std=13.92802929347867:besthit_sum=234.0:bitscore_avg=183.33333333333334:bitscore_max=232.0:bitscore_min=159.0:bitscore_std=42.14656965084268:bitscore_sum=550.0:capture_class_counter=c__Desulfuromonadia--1||c__Gammaproteobacteria--4:capture_domain_counter=d__Bacteria--5:capture_family_counter=f__Burkholderiaceae--2||f__CAIOGM01--1||f__Enterobacteriaceae--1||f__Xanthomonadaceae--1:capture_genus_counter=g__CAIOGM01--1||g__Dickeya--1||g__Herbaspirillum--1||g__Massilia--1||g__Stenotrophomonas--1:capture_order_counter=o__Burkholderiales--2||o__Enterobacterales--1||o__Geobacterales--1||o__Xanthomonadales--1:capture_phylum_counter=p__Desulfobacterota--1||p__Proteobacteria--4:capture_species_counter=s__CAIOGM01 sp903929485--1||s__Dickeya fangzhongdai--1||s__Herbaspirillum lusitanum--1||s__Massilia aurea_A--1||s__Stenotrophomonas sp003086775--1:evalue_avg=8.466666666666666e-50:evalue_max=1.44e-49:evalue_min=1.1e-78:evalue_std=7.526840860104145e-50:evalue_sum=2.54e-49:gapopen_avg=0.6666666666666666:gapopen_max=1.0:gapopen_min=0.0:gapopen_std=0.5773502691896258:gapopen_sum=2.0:gtdb_class_counter=:gtdb_domain_counter=:gtdb_family_counter=:gtdb_genus_counter=:gtdb_order_counter=:gtdb_phylum_counter=:gtdb_species_counter=:heptad_counter=MCP-36H--5:lbd_counter=:length_avg=150.66666666666666:length_max=154.0:length_min=144.0:length_std=5.773502691896257:length_sum=452.0:mismatch_avg=33.0:mismatch_max=50.0:mismatch_min=8.0:mismatch_std=22.11334438749598:mismatch_sum=99.0:name=N1201417:qcovhsp_avg=100.0:qcovhsp_max=100.0:qcovhsp_min=100.0:qcovhsp_std=0.0:qcovhsp_sum=300.0:qend_avg=150.0:qend_max=154.0:qend_min=143.0:qend_std=6.082762530298219:qend_sum=450.0:qstart_avg=1.0:qstart_max=1.0:qstart_min=1.0:qstart_std=0.0:qstart_sum=3.0:ref_name_counter=GB_GCA_002387845.1_protein.faa_DGLB01000047.1_3@PF00015_full_PFAM.543.728--1||RS_GCF_002836635.1_protein.faa_NZ_PJAY01000056.1_41@PF00015_full_PFAM.542.731--1||RS_GCF_014621775.1_protein.faa_NZ_CP061204.1_2011@PF00015_full_PFAM.541.734--1:scovhsp_avg=79.7:scovhsp_max=81.5:scovhsp_min=77.8:scovhsp_std=1.8520259177452147:scovhsp_sum=239.1:send_avg=163.0:send_max=164.0:send_min=162.0:send_std=1.0:send_sum=489.0:sstart_avg=13.333333333333334:sstart_max=19.0:sstart_min=10.0:sstart_std=4.932882862316248:sstart_sum=40.0],3943b33a-ee1a-47c0-a8b0-214ca387b76b_3@MCPsignal.238.392:5e-09[&&NHX:Sample=rhizpot3:Type=capture:besthit=66.2:bitscore=155.0:capture_class=c__Gammaproteobacteria:capture_domain=d__Bacteria:capture_family=f__Xanthomonadaceae:capture_genus=g__Stenotrophomonas:capture_order=o__Xanthomonadales:capture_phylum=p__Proteobacteria:capture_species=s__Stenotrophomonas cyclobalanopsidis:evalue=3.32e-48:gapopen=0.0:heptad=MCP-36H:length=154.0:mismatch=52.0:qcovhsp=100.0:qend=154.0:qstart=1.0:ref_name=RS_GCF_002836635.1_protein.faa_NZ_PJAY01000056.1_41@PF00015_full_PFAM.542.731:scovhsp=81.5:send=163.0:sstart=10.0])0.262:5e-09[&&NHX:Sample_counter=rhizpot1--1||rhizpot3--5:Type_counter=capture--6:besthit_avg=75.05:besthit_max=93.8:besthit_min=66.2:besthit_std=12.811583300539656:besthit_sum=300.2:bitscore_avg=176.25:bitscore_max=232.0:bitscore_min=155.0:bitscore_std=37.214468512484046:bitscore_sum=705.0:capture_class_counter=c__Desulfuromonadia--1||c__Gammaproteobacteria--5:capture_domain_counter=d__Bacteria--6:capture_family_counter=f__Burkholderiaceae--2||f__CAIOGM01--1||f__Enterobacteriaceae--1||f__Xanthomonadaceae--2:capture_genus_counter=g__CAIOGM01--1||g__Dickeya--1||g__Herbaspirillum--1||g__Massilia--1||g__Stenotrophomonas--2:capture_order_counter=o__Burkholderiales--2||o__Enterobacterales--1||o__Geobacterales--1||o__Xanthomonadales--2:capture_phylum_counter=p__Desulfobacterota--1||p__Proteobacteria--5:capture_species_counter=s__CAIOGM01 sp903929485--1||s__Dickeya fangzhongdai--1||s__Herbaspirillum lusitanum--1||s__Massilia aurea_A--1||s__Stenotrophomonas cyclobalanopsidis--1||s__Stenotrophomonas sp003086775--1:evalue_avg=8.935000000000001e-49:evalue_max=3.32e-48:evalue_min=1.1e-78:evalue_std=1.618833633618147e-48:evalue_sum=3.5740000000000004e-48:gapopen_avg=0.5:gapopen_max=1.0:gapopen_min=0.0:gapopen_std=0.5773502691896257:gapopen_sum=2.0:gtdb_class_counter=:gtdb_domain_counter=:gtdb_family_counter=:gtdb_genus_counter=:gtdb_order_counter=:gtdb_phylum_counter=:gtdb_species_counter=:heptad_counter=MCP-36H--6:lbd_counter=:length_avg=151.5:length_max=154.0:length_min=144.0:length_std=5.0:length_sum=606.0:mismatch_avg=37.75:mismatch_max=52.0:mismatch_min=8.0:mismatch_std=20.402205763103165:mismatch_sum=151.0:name=N1201419:qcovhsp_avg=100.0:qcovhsp_max=100.0:qcovhsp_min=100.0:qcovhsp_std=0.0:qcovhsp_sum=400.0:qend_avg=151.0:qend_max=154.0:qend_min=143.0:qend_std=5.354126134736337:qend_sum=604.0:qstart_avg=1.0:qstart_max=1.0:qstart_min=1.0:qstart_std=0.0:qstart_sum=4.0:ref_name_counter=GB_GCA_002387845.1_protein.faa_DGLB01000047.1_3@PF00015_full_PFAM.543.728--1||RS_GCF_002836635.1_protein.faa_NZ_PJAY01000056.1_41@PF00015_full_PFAM.542.731--2||RS_GCF_014621775.1_protein.faa_NZ_CP061204.1_2011@PF00015_full_PFAM.541.734--1:scovhsp_avg=80.15:scovhsp_max=81.5:scovhsp_min=77.8:scovhsp_std=1.7597348285087362:scovhsp_sum=320.6:send_avg=163.0:send_max=164.0:send_min=162.0:send_std=0.816496580927726:send_sum=652.0:sstart_avg=12.5:sstart_max=19.0:sstart_min=10.0:sstart_std=4.358898943540674:sstart_sum=50.0],27d28957-a004-5d36-8de9-a1aab1ebe8a5_2@MCPsignal.99.196:0.00937743[&&NHX:Sample=rhizpot1:Type=capture:besthit=96.9:bitscore=160.0:capture_class=c__Desulfuromonadia:capture_domain=d__Bacteria:capture_family=f__CAIOGM01:capture_genus=g__CAIOGM01:capture_order=o__Geobacterales:capture_phylum=p__Desulfobacterota:capture_species=s__CAIOGM01 sp903929485:evalue=5.37e-51:gapopen=0.0:heptad=MCP-36H:length=97.0:mismatch=3.0:qcovhsp=100.0:qend=97.0:qstart=1.0:ref_name=RS_GCF_002836635.1_protein.faa_NZ_PJAY01000056.1_41@PF00015_full_PFAM.542.731:scovhsp=51.3:send=106.0:sstart=10.0])0:5e-09[&&NHX:Sample_counter=rhizpot1--2||rhizpot3--5:Type_counter=capture--7:besthit_avg=79.42:besthit_max=96.9:besthit_min=66.2:besthit_std=14.784688025115715:besthit_sum=397.1:bitscore_avg=173.0:bitscore_max=232.0:bitscore_min=155.0:bitscore_std=33.03785707336358:bitscore_sum=865.0:capture_class_counter=c__Desulfuromonadia--2||c__Gammaproteobacteria--5:capture_domain_counter=d__Bacteria--7:capture_family_counter=f__Burkholderiaceae--2||f__CAIOGM01--2||f__Enterobacteriaceae--1||f__Xanthomonadaceae--2:capture_genus_counter=g__CAIOGM01--2||g__Dickeya--1||g__Herbaspirillum--1||g__Massilia--1||g__Stenotrophomonas--2:capture_order_counter=o__Burkholderiales--2||o__Enterobacterales--1||o__Geobacterales--2||o__Xanthomonadales--2:capture_phylum_counter=p__Desulfobacterota--2||p__Proteobacteria--5:capture_species_counter=s__CAIOGM01 sp903929485--2||s__Dickeya fangzhongdai--1||s__Herbaspirillum lusitanum--1||s__Massilia aurea_A--1||s__Stenotrophomonas cyclobalanopsidis--1||s__Stenotrophomonas sp003086775--1:evalue_avg=7.158740000000001e-49:evalue_max=3.32e-48:evalue_min=1.1e-78:evalue_std=1.457127904262354e-48:evalue_sum=3.5793700000000004e-48:gapopen_avg=0.4:gapopen_max=1.0:gapopen_min=0.0:gapopen_std=0.5477225575051662:gapopen_sum=2.0:gtdb_class_counter=:gtdb_domain_counter=:gtdb_family_counter=:gtdb_genus_counter=:gtdb_order_counter=:gtdb_phylum_counter=:gtdb_species_counter=:heptad_counter=MCP-36H--7:lbd_counter=:length_avg=140.6:length_max=154.0:length_min=97.0:length_std=24.75479751482528:length_sum=703.0:mismatch_avg=30.8:mismatch_max=52.0:mismatch_min=3.0:mismatch_std=23.530830839560252:mismatch_sum=154.0:name=N1201421:qcovhsp_avg=100.0:qcovhsp_max=100.0:qcovhsp_min=100.0:qcovhsp_std=0.0:qcovhsp_sum=500.0:qend_avg=140.2:qend_max=154.0:qend_min=97.0:qend_std=24.590648629102894:qend_sum=701.0:qstart_avg=1.0:qstart_max=1.0:qstart_min=1.0:qstart_std=0.0:qstart_sum=5.0:ref_name_counter=GB_GCA_002387845.1_protein.faa_DGLB01000047.1_3@PF00015_full_PFAM.543.728--1||RS_GCF_002836635.1_protein.faa_NZ_PJAY01000056.1_41@PF00015_full_PFAM.542.731--3||RS_GCF_014621775.1_protein.faa_NZ_CP061204.1_2011@PF00015_full_PFAM.541.734--1:scovhsp_avg=74.38000000000001:scovhsp_max=81.5:scovhsp_min=51.3:scovhsp_std=12.991805109375681:scovhsp_sum=371.90000000000003:send_avg=151.6:send_max=164.0:send_min=106.0:send_std=25.50098037331114:send_sum=758.0:sstart_avg=12.0:sstart_max=19.0:sstart_min=10.0:sstart_std=3.9370039370059056:sstart_sum=60.0])0:5e-09[&&NHX:Sample_counter=rhizpot1--5||rhizpot3--10:Type_counter=capture--15:besthit_avg=74.93333333333334:besthit_max=96.9:besthit_min=61.7:besthit_std=12.600384794509132:besthit_sum=899.2:bitscore_avg=169.91666666666666:bitscore_max=232.0:bitscore_min=139.0:bitscore_std=27.871322287623997:bitscore_sum=2039.0:capture_class_counter=c__Alphaproteobacteria--1||c__Desulfuromonadia--6||c__Gammaproteobacteria--8:capture_domain_counter=d__Bacteria--15:capture_family_counter=f__Burkholderiaceae--5||f__CAIOGM01--6||f__Enterobacteriaceae--1||f__Stappiaceae--1||f__Xanthomonadaceae--2:capture_genus_counter=g__CAIOGM01--6||g__Dickeya--1||g__Herbaspirillum--1||g__Massilia--4||g__Pannonibacter--1||g__Stenotrophomonas--2:capture_order_counter=o__Burkholderiales--5||o__Enterobacterales--1||o__Geobacterales--6||o__Rhizobiales--1||o__Xanthomonadales--2:capture_phylum_counter=p__Desulfobacterota--6||p__Proteobacteria--9:capture_species_counter=s__CAIOGM01 sp903929485--6||s__Dickeya fangzhongdai--1||s__Herbaspirillum lusitanum--1||s__Massilia aurea_A--4||s__Pannonibacter phragmitetus--1||s__Stenotrophomonas cyclobalanopsidis--1||s__Stenotrophomonas sp003086775--1:evalue_avg=6.266950661558334e-43:evalue_max=7.52e-42:evalue_min=1.1e-78:evalue_std=2.170828070790484e-42:evalue_sum=7.520340793870001e-42:gapopen_avg=0.25:gapopen_max=1.0:gapopen_min=0.0:gapopen_std=0.45226701686664544:gapopen_sum=3.0:gtdb_class_counter=:gtdb_domain_counter=:gtdb_family_counter=:gtdb_genus_counter=:gtdb_order_counter=:gtdb_phylum_counter=:gtdb_species_counter=:heptad_counter=MCP-36H--15:lbd_counter=:length_avg=146.16666666666666:length_max=154.0:length_min=97.0:length_std=16.68332500832293:length_sum=1754.0:mismatch_avg=37.833333333333336:mismatch_max=59.0:mismatch_min=3.0:mismatch_std=20.035574422118334:mismatch_sum=454.0:name=N1201422:qcovhsp_avg=99.875:qcovhsp_max=100.0:qcovhsp_min=98.5:qcovhsp_std=0.4330127018922193:qcovhsp_sum=1198.5:qend_avg=145.91666666666666:qend_max=154.0:qend_min=97.0:qend_std=16.724822778424198:qend_sum=1751.0:qstart_avg=1.0:qstart_max=1.0:qstart_min=1.0:qstart_std=0.0:qstart_sum=12.0:ref_name_counter=GB_GCA_002387845.1_protein.faa_DGLB01000047.1_3@PF00015_full_PFAM.543.728--1||RS_GCF_002836635.1_protein.faa_NZ_PJAY01000056.1_41@PF00015_full_PFAM.542.731--8||RS_GCF_014621775.1_protein.faa_NZ_CP061204.1_2011@PF00015_full_PFAM.541.734--1||RS_GCF_014621775.1_protein.faa_NZ_CP061204.1_2012@PF00015_full_PFAM.506.711--2:scovhsp_avg=76.35:scovhsp_max=81.5:scovhsp_min=51.3:scovhsp_std=9.166192825218706:scovhsp_sum=916.1999999999999:send_avg=156.41666666666666:send_max=164.0:send_min=106.0:send_std=16.983726613937524:send_sum=1877.0:sstart_avg=11.25:sstart_max=19.0:sstart_min=9.0:sstart_std=3.2227881773960316:sstart_sum=135.0])0:5e-09[&&NHX:Sample_counter=rhizpot1--6||rhizpot3--10:Type_counter=capture--16:besthit_avg=72.8923076923077:besthit_max=96.9:besthit_min=48.4:besthit_std=14.131316377609785:besthit_sum=947.6:bitscore_avg=161.93846153846152:bitscore_max=232.0:bitscore_min=66.2:bitscore_std=39.23708998854567:bitscore_sum=2105.2:capture_class_counter=c__Alphaproteobacteria--2||c__Desulfuromonadia--6||c__Gammaproteobacteria--8:capture_domain_counter=d__Bacteria--16:capture_family_counter=f__Burkholderiaceae--5||f__CAIOGM01--6||f__Enterobacteriaceae--1||f__Stappiaceae--1||f__Xanthobacteraceae--1||f__Xanthomonadaceae--2:capture_genus_counter=g__Bradyrhizobium--1||g__CAIOGM01--6||g__Dickeya--1||g__Herbaspirillum--1||g__Massilia--4||g__Pannonibacter--1||g__Stenotrophomonas--2:capture_order_counter=o__Burkholderiales--5||o__Enterobacterales--1||o__Geobacterales--6||o__Rhizobiales--2||o__Xanthomonadales--2:capture_phylum_counter=p__Desulfobacterota--6||p__Proteobacteria--10:capture_species_counter=s__Bradyrhizobium campsiandrae--1||s__CAIOGM01 sp903929485--6||s__Dickeya fangzhongdai--1||s__Herbaspirillum lusitanum--1||s__Massilia aurea_A--4||s__Pannonibacter phragmitetus--1||s__Stenotrophomonas cyclobalanopsidis--1||s__Stenotrophomonas sp003086775--1:evalue_avg=5.923076923076923e-16:evalue_max=7.7e-15:evalue_min=1.1e-78:evalue_std=2.135595755467132e-15:evalue_sum=7.7e-15:gapopen_avg=0.23076923076923078:gapopen_max=1.0:gapopen_min=0.0:gapopen_std=0.4385290096535146:gapopen_sum=3.0:gtdb_class_counter=:gtdb_domain_counter=:gtdb_family_counter=:gtdb_genus_counter=:gtdb_order_counter=:gtdb_phylum_counter=:gtdb_species_counter=:heptad_counter=MCP-36H--16:lbd_counter=:length_avg=142.07692307692307:length_max=154.0:length_min=93.0:length_std=21.73883444614552:length_sum=1847.0:mismatch_avg=38.61538461538461:mismatch_max=59.0:mismatch_min=3.0:mismatch_std=19.38873582581074:mismatch_sum=502.0:name=N1201423:qcovhsp_avg=99.64615384615385:qcovhsp_max=100.0:qcovhsp_min=96.9:qcovhsp_std=0.9234134002126594:qcovhsp_sum=1295.4:qend_avg=142.07692307692307:qend_max=154.0:qend_min=96.0:qend_std=21.16782754741079:qend_sum=1847.0:qstart_avg=1.2307692307692308:qstart_max=4.0:qstart_min=1.0:qstart_std=0.8320502943378437:qstart_sum=16.0:ref_name_counter=GB_GCA_002387845.1_protein.faa_DGLB01000047.1_3@PF00015_full_PFAM.543.728--1||GB_GCA_015655035.1_protein.faa_JAATFS010000223.1_1@PF00015_full_PFAM.1.126--1||RS_GCF_002836635.1_protein.faa_NZ_PJAY01000056.1_41@PF00015_full_PFAM.542.731--8||RS_GCF_014621775.1_protein.faa_NZ_CP061204.1_2011@PF00015_full_PFAM.541.734--1||RS_GCF_014621775.1_protein.faa_NZ_CP061204.1_2012@PF00015_full_PFAM.506.711--2:scovhsp_avg=76.2:scovhsp_max=81.5:scovhsp_min=51.3:scovhsp_std=8.792610533851706:scovhsp_sum=990.6:send_avg=152.23076923076923:send_max=164.0:send_min=102.0:send_std=22.185407539468542:send_sum=1979.0:sstart_avg=11.153846153846153:sstart_max=19.0:sstart_min=9.0:sstart_std=3.1050001032247394:sstart_sum=145.0],(b4acad53-35d7-5f69-9291-8f4b896e4096_4@MCPsignal.23.106:0.0163175[&&NHX:Sample=rhizpot1:Type=capture:capture_class=c__Gammaproteobacteria:capture_domain=d__Bacteria:capture_family=f__Xanthomonadaceae:capture_genus=g__Stenotrophomonas:capture_order=o__Xanthomonadales:capture_phylum=p__Proteobacteria:capture_species=s__Stenotrophomonas maltophilia_F:heptad=MCP-36H],ebf0217a-8372-4366-8ce9-ccb0945a0df8_5@MCPsignal.188.341:0.00487096[&&NHX:Sample=rhizpot2:Type=capture:besthit=65.4:bitscore=153.0:capture_class=c__Bacilli:capture_domain=d__Bacteria:capture_family=f__Paenibacillaceae:capture_genus=g__Paenibacillus:capture_order=o__Paenibacillales:capture_phylum=p__Firmicutes:capture_species=s__Paenibacillus sp002264395:evalue=1.83e-47:gapopen=0.0:heptad=MCP-36H:length=153.0:mismatch=53.0:qcovhsp=100.0:qend=153.0:qstart=1.0:ref_name=RS_GCF_002836635.1_protein.faa_NZ_PJAY01000056.1_41@PF00015_full_PFAM.542.731:scovhsp=81.0:send=162.0:sstart=10.0])0:6e-09[&&NHX:Sample_counter=rhizpot1--1||rhizpot2--1:Type_counter=capture--2:besthit_avg=65.4:besthit_max=65.4:besthit_min=65.4:besthit_std=0:besthit_sum=65.4:bitscore_avg=153.0:bitscore_max=153.0:bitscore_min=153.0:bitscore_std=0:bitscore_sum=153.0:capture_class_counter=c__Bacilli--1||c__Gammaproteobacteria--1:capture_domain_counter=d__Bacteria--2:capture_family_counter=f__Paenibacillaceae--1||f__Xanthomonadaceae--1:capture_genus_counter=g__Paenibacillus--1||g__Stenotrophomonas--1:capture_order_counter=o__Paenibacillales--1||o__Xanthomonadales--1:capture_phylum_counter=p__Firmicutes--1||p__Proteobacteria--1:capture_species_counter=s__Paenibacillus sp002264395--1||s__Stenotrophomonas maltophilia_F--1:evalue_avg=1.83e-47:evalue_max=1.83e-47:evalue_min=1.83e-47:evalue_std=0:evalue_sum=1.83e-47:gapopen_avg=0.0:gapopen_max=0.0:gapopen_min=0.0:gapopen_std=0:gapopen_sum=0.0:gtdb_class_counter=:gtdb_domain_counter=:gtdb_family_counter=:gtdb_genus_counter=:gtdb_order_counter=:gtdb_phylum_counter=:gtdb_species_counter=:heptad_counter=MCP-36H--2:lbd_counter=:length_avg=153.0:length_max=153.0:length_min=153.0:length_std=0:length_sum=153.0:mismatch_avg=53.0:mismatch_max=53.0:mismatch_min=53.0:mismatch_std=0:mismatch_sum=53.0:name=N1201426:qcovhsp_avg=100.0:qcovhsp_max=100.0:qcovhsp_min=100.0:qcovhsp_std=0:qcovhsp_sum=100.0:qend_avg=153.0:qend_max=153.0:qend_min=153.0:qend_std=0:qend_sum=153.0:qstart_avg=1.0:qstart_max=1.0:qstart_min=1.0:qstart_std=0:qstart_sum=1.0:ref_name_counter=RS_GCF_002836635.1_protein.faa_NZ_PJAY01000056.1_41@PF00015_full_PFAM.542.731--1:scovhsp_avg=81.0:scovhsp_max=81.0:scovhsp_min=81.0:scovhsp_std=0:scovhsp_sum=81.0:send_avg=162.0:send_max=162.0:send_min=162.0:send_std=0:send_sum=162.0:sstart_avg=10.0:sstart_max=10.0:sstart_min=10.0:sstart_std=0:sstart_sum=10.0])0:5e-09[&&NHX:Sample_counter=rhizpot1--7||rhizpot2--1||rhizpot3--10:Type_counter=capture--18:besthit_avg=72.35714285714286:besthit_max=96.9:besthit_min=48.4:besthit_std=13.723798211961489:besthit_sum=1013.0000000000001:bitscore_avg=161.29999999999998:bitscore_max=232.0:bitscore_min=66.2:bitscore_std=37.77339315932884:bitscore_sum=2258.2:capture_class_counter=c__Alphaproteobacteria--2||c__Bacilli--1||c__Desulfuromonadia--6||c__Gammaproteobacteria--9:capture_domain_counter=d__Bacteria--18:capture_family_counter=f__Burkholderiaceae--5||f__CAIOGM01--6||f__Enterobacteriaceae--1||f__Paenibacillaceae--1||f__Stappiaceae--1||f__Xanthobacteraceae--1||f__Xanthomonadaceae--3:capture_genus_counter=g__Bradyrhizobium--1||g__CAIOGM01--6||g__Dickeya--1||g__Herbaspirillum--1||g__Massilia--4||g__Paenibacillus--1||g__Pannonibacter--1||g__Stenotrophomonas--3:capture_order_counter=o__Burkholderiales--5||o__Enterobacterales--1||o__Geobacterales--6||o__Paenibacillales--1||o__Rhizobiales--2||o__Xanthomonadales--3:capture_phylum_counter=p__Desulfobacterota--6||p__Firmicutes--1||p__Proteobacteria--11:capture_species_counter=s__Bradyrhizobium campsiandrae--1||s__CAIOGM01 sp903929485--6||s__Dickeya fangzhongdai--1||s__Herbaspirillum lusitanum--1||s__Massilia aurea_A--4||s__Paenibacillus sp002264395--1||s__Pannonibacter phragmitetus--1||s__Stenotrophomonas cyclobalanopsidis--1||s__Stenotrophomonas maltophilia_F--1||s__Stenotrophomonas sp003086775--1:evalue_avg=5.5e-16:evalue_max=7.7e-15:evalue_min=1.1e-78:evalue_std=2.0579115627256675e-15:evalue_sum=7.7e-15:gapopen_avg=0.21428571428571427:gapopen_max=1.0:gapopen_min=0.0:gapopen_std=0.42581531362632:gapopen_sum=3.0:gtdb_class_counter=:gtdb_domain_counter=:gtdb_family_counter=:gtdb_genus_counter=:gtdb_order_counter=:gtdb_phylum_counter=:gtdb_species_counter=:heptad_counter=MCP-36H--18:lbd_counter=:length_avg=142.85714285714286:length_max=154.0:length_min=93.0:length_std=21.089031574428752:length_sum=2000.0:mismatch_avg=39.642857142857146:mismatch_max=59.0:mismatch_min=3.0:mismatch_std=19.020665453283026:mismatch_sum=555.0:name=N1201427:qcovhsp_avg=99.67142857142858:qcovhsp_max=100.0:qcovhsp_min=96.9:qcovhsp_std=0.8922129544250933:qcovhsp_sum=1395.4:qend_avg=142.85714285714286:qend_max=154.0:qend_min=96.0:qend_std=20.545847953585856:qend_sum=2000.0:qstart_avg=1.2142857142857142:qstart_max=4.0:qstart_min=1.0:qstart_std=0.8017837257372732:qstart_sum=17.0:ref_name_counter=GB_GCA_002387845.1_protein.faa_DGLB01000047.1_3@PF00015_full_PFAM.543.728--1||GB_GCA_015655035.1_protein.faa_JAATFS010000223.1_1@PF00015_full_PFAM.1.126--1||RS_GCF_002836635.1_protein.faa_NZ_PJAY01000056.1_41@PF00015_full_PFAM.542.731--9||RS_GCF_014621775.1_protein.faa_NZ_CP061204.1_2011@PF00015_full_PFAM.541.734--1||RS_GCF_014621775.1_protein.faa_NZ_CP061204.1_2012@PF00015_full_PFAM.506.711--2:scovhsp_avg=76.54285714285713:scovhsp_max=81.5:scovhsp_min=51.3:scovhsp_std=8.544518196410563:scovhsp_sum=1071.6:send_avg=152.92857142857142:send_max=164.0:send_min=102.0:send_std=21.474364988244744:send_sum=2141.0:sstart_avg=11.071428571428571:sstart_max=19.0:sstart_min=9.0:sstart_std=2.9990841092749454:sstart_sum=155.0])0.929:5e-09[&&NHX:Sample_counter=rhizpot1--11||rhizpot2--1||rhizpot3--10:Type_counter=capture--22:besthit_avg=73.21764705882353:besthit_max=96.9:besthit_min=48.4:besthit_std=13.075608747498032:besthit_sum=1244.7:bitscore_avg=166.77647058823527:bitscore_max=232.0:bitscore_min=66.2:bitscore_std=38.41938848764652:bitscore_sum=2835.2:capture_class_counter=c__Alphaproteobacteria--2||c__Bacilli--1||c__Desulfuromonadia--7||c__Gammaproteobacteria--12:capture_domain_counter=d__Bacteria--22:capture_family_counter=f__Burkholderiaceae--8||f__CAIOGM01--7||f__Enterobacteriaceae--1||f__Paenibacillaceae--1||f__Stappiaceae--1||f__Xanthobacteraceae--1||f__Xanthomonadaceae--3:capture_genus_counter=g__Bradyrhizobium--1||g__CAIOGM01--7||g__Dickeya--1||g__Herbaspirillum--1||g__Massilia--7||g__Paenibacillus--1||g__Pannonibacter--1||g__Stenotrophomonas--3:capture_order_counter=o__Burkholderiales--8||o__Enterobacterales--1||o__Geobacterales--7||o__Paenibacillales--1||o__Rhizobiales--2||o__Xanthomonadales--3:capture_phylum_counter=p__Desulfobacterota--7||p__Firmicutes--1||p__Proteobacteria--14:capture_species_counter=s__Bradyrhizobium campsiandrae--1||s__CAIOGM01 sp903929485--7||s__Dickeya fangzhongdai--1||s__Herbaspirillum lusitanum--1||s__Massilia aurea_A--7||s__Paenibacillus sp002264395--1||s__Pannonibacter phragmitetus--1||s__Stenotrophomonas cyclobalanopsidis--1||s__Stenotrophomonas maltophilia_F--1||s__Stenotrophomonas sp003086775--1:evalue_avg=4.529411764705882e-16:evalue_max=7.7e-15:evalue_min=1.1e-78:evalue_std=1.8675243127797636e-15:evalue_sum=7.7e-15:gapopen_avg=0.17647058823529413:gapopen_max=1.0:gapopen_min=0.0:gapopen_std=0.3929526239966879:gapopen_sum=3.0:gtdb_class_counter=:gtdb_domain_counter=:gtdb_family_counter=:gtdb_genus_counter=:gtdb_order_counter=:gtdb_phylum_counter=:gtdb_species_counter=:heptad_counter=MCP-36H--22:lbd_counter=:length_avg=144.76470588235293:length_max=154.0:length_min=93.0:length_std=19.47924989496742:length_sum=2461.0:mismatch_avg=38.8235294117647:mismatch_max=59.0:mismatch_min=3.0:mismatch_std=18.197648522946746:mismatch_sum=660.0:name=N1201428:qcovhsp_avg=99.72941176470589:qcovhsp_max=100.0:qcovhsp_min=96.9:qcovhsp_std=0.8145280120124411:qcovhsp_sum=1695.4:qend_avg=144.76470588235293:qend_max=154.0:qend_min=96.0:qend_std=19.00174140626559:qend_sum=2461.0:qstart_avg=1.1764705882352942:qstart_max=4.0:qstart_min=1.0:qstart_std=0.7276068751089988:qstart_sum=20.0:ref_name_counter=GB_GCA_002387845.1_protein.faa_DGLB01000047.1_3@PF00015_full_PFAM.543.728--2||GB_GCA_015655035.1_protein.faa_JAATFS010000223.1_1@PF00015_full_PFAM.1.126--1||RS_GCF_002836635.1_protein.faa_NZ_PJAY01000056.1_41@PF00015_full_PFAM.542.731--11||RS_GCF_014621775.1_protein.faa_NZ_CP061204.1_2011@PF00015_full_PFAM.541.734--1||RS_GCF_014621775.1_protein.faa_NZ_CP061204.1_2012@PF00015_full_PFAM.506.711--2:scovhsp_avg=77.48823529411764:scovhsp_max=82.7:scovhsp_min=51.3:scovhsp_std=7.98818520949386:scovhsp_sum=1317.3:send_avg=154.58823529411765:send_max=164.0:send_min=102.0:send_std=19.710589867915584:send_sum=2628.0:sstart_avg=10.823529411764707:sstart_max=19.0:sstart_min=9.0:sstart_std=2.7666607606835143:sstart_sum=184.0],beba46ad-cfd2-42a6-9abf-e01b5cd17a79_5@MCPsignal.167.292:5e-09[&&NHX:Sample=rhizpot3:Type=capture:besthit=96.0:bitscore=110.0:capture_class=c__Gammaproteobacteria:capture_domain=d__Bacteria:capture_family=f__Xanthomonadaceae:capture_genus=g__Xanthomonas:capture_order=o__Xanthomonadales:capture_phylum=p__Proteobacteria:capture_species=s__Xanthomonas arboricola_E:evalue=4.01e-31:gapopen=0.0:heptad=MCP-36H:length=125.0:mismatch=5.0:qcovhsp=100.0:qend=125.0:qstart=1.0:ref_name=RS_GCF_014197275.1_protein.faa_NZ_JACIFI010000015.1_67@PF00015_full_PFAM.539.730:scovhsp=65.4:send=165.0:sstart=41.0])0:5e-09[&&NHX:Sample_counter=rhizpot1--11||rhizpot2--1||rhizpot3--11:Type_counter=capture--23:besthit_avg=74.48333333333333:besthit_max=96.9:besthit_min=48.4:besthit_std=13.77496663815753:besthit_sum=1340.7:bitscore_avg=163.6222222222222:bitscore_max=232.0:bitscore_min=66.2:bitscore_std=39.601894719312064:bitscore_sum=2945.2:capture_class_counter=c__Alphaproteobacteria--2||c__Bacilli--1||c__Desulfuromonadia--7||c__Gammaproteobacteria--13:capture_domain_counter=d__Bacteria--23:capture_family_counter=f__Burkholderiaceae--8||f__CAIOGM01--7||f__Enterobacteriaceae--1||f__Paenibacillaceae--1||f__Stappiaceae--1||f__Xanthobacteraceae--1||f__Xanthomonadaceae--4:capture_genus_counter=g__Bradyrhizobium--1||g__CAIOGM01--7||g__Dickeya--1||g__Herbaspirillum--1||g__Massilia--7||g__Paenibacillus--1||g__Pannonibacter--1||g__Stenotrophomonas--3||g__Xanthomonas--1:capture_order_counter=o__Burkholderiales--8||o__Enterobacterales--1||o__Geobacterales--7||o__Paenibacillales--1||o__Rhizobiales--2||o__Xanthomonadales--4:capture_phylum_counter=p__Desulfobacterota--7||p__Firmicutes--1||p__Proteobacteria--15:capture_species_counter=s__Bradyrhizobium campsiandrae--1||s__CAIOGM01 sp903929485--7||s__Dickeya fangzhongdai--1||s__Herbaspirillum lusitanum--1||s__Massilia aurea_A--7||s__Paenibacillus sp002264395--1||s__Pannonibacter phragmitetus--1||s__Stenotrophomonas cyclobalanopsidis--1||s__Stenotrophomonas maltophilia_F--1||s__Stenotrophomonas sp003086775--1||s__Xanthomonas arboricola_E--1:evalue_avg=4.2777777777777777e-16:evalue_max=7.7e-15:evalue_min=1.1e-78:evalue_std=1.814907405045472e-15:evalue_sum=7.7e-15:gapopen_avg=0.16666666666666666:gapopen_max=1.0:gapopen_min=0.0:gapopen_std=0.3834824944236852:gapopen_sum=3.0:gtdb_class_counter=:gtdb_domain_counter=:gtdb_family_counter=:gtdb_genus_counter=:gtdb_order_counter=:gtdb_phylum_counter=:gtdb_species_counter=:heptad_counter=MCP-36H--23:lbd_counter=:length_avg=143.66666666666666:length_max=154.0:length_min=93.0:length_std=19.46338946359972:length_sum=2586.0:mismatch_avg=36.94444444444444:mismatch_max=59.0:mismatch_min=3.0:mismatch_std=19.370906693900285:mismatch_sum=665.0:name=N1201430:qcovhsp_avg=99.74444444444445:qcovhsp_max=100.0:qcovhsp_min=96.9:qcovhsp_std=0.7927778579313008:qcovhsp_sum=1795.4:qend_avg=143.66666666666666:qend_max=154.0:qend_min=96.0:qend_std=19.013926784457382:qend_sum=2586.0:qstart_avg=1.1666666666666667:qstart_max=4.0:qstart_min=1.0:qstart_std=0.7071067811865476:qstart_sum=21.0:ref_name_counter=GB_GCA_002387845.1_protein.faa_DGLB01000047.1_3@PF00015_full_PFAM.543.728--2||GB_GCA_015655035.1_protein.faa_JAATFS010000223.1_1@PF00015_full_PFAM.1.126--1||RS_GCF_002836635.1_protein.faa_NZ_PJAY01000056.1_41@PF00015_full_PFAM.542.731--11||RS_GCF_014197275.1_protein.faa_NZ_JACIFI010000015.1_67@PF00015_full_PFAM.539.730--1||RS_GCF_014621775.1_protein.faa_NZ_CP061204.1_2011@PF00015_full_PFAM.541.734--1||RS_GCF_014621775.1_protein.faa_NZ_CP061204.1_2012@PF00015_full_PFAM.506.711--2:scovhsp_avg=76.81666666666666:scovhsp_max=82.7:scovhsp_min=51.3:scovhsp_std=8.256850987833928:scovhsp_sum=1382.7:send_avg=155.16666666666666:send_max=165.0:send_min=102.0:send_std=19.27891258832394:send_sum=2793.0:sstart_avg=12.5:sstart_max=41.0:sstart_min=9.0:sstart_std=7.602244250684059:sstart_sum=225.0],6a5764c0-5e6f-4a65-9aa4-26fd2c0663e7_3@MCPsignal.44.190:0.00526109[&&NHX:Sample=rhizpot3:Type=capture:besthit=93.2:bitscore=232.0:capture_class=c__Desulfuromonadia:capture_domain=d__Bacteria:capture_family=f__CAIOGM01:capture_genus=g__CAIOGM01:capture_order=o__Geobacterales:capture_phylum=p__Desulfobacterota:capture_species=s__CAIOGM01 sp903929485:evalue=8.75e-79:gapopen=1.0:heptad=MCP-36H:length=147.0:mismatch=9.0:qcovhsp=100.0:qend=146.0:qstart=1.0:ref_name=GB_GCA_002387845.1_protein.faa_DGLB01000047.1_3@PF00015_full_PFAM.543.728:scovhsp=79.5:send=162.0:sstart=16.0])0.741:0.00453685[&&NHX:Sample_counter=rhizpot1--11||rhizpot2--1||rhizpot3--12:Type_counter=capture--24:besthit_avg=75.46842105263158:besthit_max=96.9:besthit_min=48.4:besthit_std=14.058649082863107:besthit_sum=1433.9:bitscore_avg=167.22105263157894:bitscore_max=232.0:bitscore_min=66.2:bitscore_std=41.560338718373856:bitscore_sum=3177.2:capture_class_counter=c__Alphaproteobacteria--2||c__Bacilli--1||c__Desulfuromonadia--8||c__Gammaproteobacteria--13:capture_domain_counter=d__Bacteria--24:capture_family_counter=f__Burkholderiaceae--8||f__CAIOGM01--8||f__Enterobacteriaceae--1||f__Paenibacillaceae--1||f__Stappiaceae--1||f__Xanthobacteraceae--1||f__Xanthomonadaceae--4:capture_genus_counter=g__Bradyrhizobium--1||g__CAIOGM01--8||g__Dickeya--1||g__Herbaspirillum--1||g__Massilia--7||g__Paenibacillus--1||g__Pannonibacter--1||g__Stenotrophomonas--3||g__Xanthomonas--1:capture_order_counter=o__Burkholderiales--8||o__Enterobacterales--1||o__Geobacterales--8||o__Paenibacillales--1||o__Rhizobiales--2||o__Xanthomonadales--4:capture_phylum_counter=p__Desulfobacterota--8||p__Firmicutes--1||p__Proteobacteria--15:capture_species_counter=s__Bradyrhizobium campsiandrae--1||s__CAIOGM01 sp903929485--8||s__Dickeya fangzhongdai--1||s__Herbaspirillum lusitanum--1||s__Massilia aurea_A--7||s__Paenibacillus sp002264395--1||s__Pannonibacter phragmitetus--1||s__Stenotrophomonas cyclobalanopsidis--1||s__Stenotrophomonas maltophilia_F--1||s__Stenotrophomonas sp003086775--1||s__Xanthomonas arboricola_E--1:evalue_avg=4.052631578947368e-16:evalue_max=7.7e-15:evalue_min=8.75e-79:evalue_std=1.7665011508033257e-15:evalue_sum=7.7e-15:gapopen_avg=0.21052631578947367:gapopen_max=1.0:gapopen_min=0.0:gapopen_std=0.41885390829169555:gapopen_sum=4.0:gtdb_class_counter=:gtdb_domain_counter=:gtdb_family_counter=:gtdb_genus_counter=:gtdb_order_counter=:gtdb_phylum_counter=:gtdb_species_counter=:heptad_counter=MCP-36H--24:lbd_counter=:length_avg=143.8421052631579:length_max=154.0:length_min=93.0:length_std=18.93046679560267:length_sum=2733.0:mismatch_avg=35.473684210526315:mismatch_max=59.0:mismatch_min=3.0:mismatch_std=19.88681422744626:mismatch_sum=674.0:name=N1201432:qcovhsp_avg=99.7578947368421:qcovhsp_max=100.0:qcovhsp_min=96.9:qcovhsp_std=0.7726691037304696:qcovhsp_sum=1895.4:qend_avg=143.78947368421052:qend_max=154.0:qend_min=96.0:qend_std=18.48596749299443:qend_sum=2732.0:qstart_avg=1.1578947368421053:qstart_max=4.0:qstart_min=1.0:qstart_std=0.6882472016116854:qstart_sum=22.0:ref_name_counter=GB_GCA_002387845.1_protein.faa_DGLB01000047.1_3@PF00015_full_PFAM.543.728--3||GB_GCA_015655035.1_protein.faa_JAATFS010000223.1_1@PF00015_full_PFAM.1.126--1||RS_GCF_002836635.1_protein.faa_NZ_PJAY01000056.1_41@PF00015_full_PFAM.542.731--11||RS_GCF_014197275.1_protein.faa_NZ_JACIFI010000015.1_67@PF00015_full_PFAM.539.730--1||RS_GCF_014621775.1_protein.faa_NZ_CP061204.1_2011@PF00015_full_PFAM.541.734--1||RS_GCF_014621775.1_protein.faa_NZ_CP061204.1_2012@PF00015_full_PFAM.506.711--2:scovhsp_avg=76.9578947368421:scovhsp_max=82.7:scovhsp_min=51.3:scovhsp_std=8.04779581897178:scovhsp_sum=1462.2:send_avg=155.52631578947367:send_max=165.0:send_min=102.0:send_std=18.801206879265997:send_sum=2955.0:sstart_avg=12.68421052631579:sstart_max=41.0:sstart_min=9.0:sstart_std=7.431559067614184:sstart_sum=241.0],((((bb224072-b8a1-4f57-b123-81b163f1217e_5@MCPsignal.26.119:0.0297321[&&NHX:Sample=rhizpot1:Type=capture:besthit=94.5:bitscore=145.0:capture_class=c__Gammaproteobacteria:capture_domain=d__Bacteria:capture_family=f__Burkholderiaceae:capture_genus=g__Massilia:capture_order=o__Burkholderiales:capture_phylum=p__Proteobacteria:capture_species=s__Massilia sp014171595:evalue=2.48e-46:gapopen=0.0:heptad=MCP-36H:length=91.0:mismatch=5.0:qcovhsp=97.8:qend=91.0:qstart=1.0:ref_name=GB_GCA_003484865.1_protein.faa_DMZT01000042.1_5@PF00015_full_PFAM.545.667:scovhsp=74.6:send=96.0:sstart=6.0],66c74ce4-6c65-49dd-9e08-e205eb610423_3@MCPsignal.114.268:5e-09[&&NHX:Sample=rhizpot3:Type=capture:besthit=89.0:bitscore=152.0:capture_class=c__Gammaproteobacteria:capture_domain=d__Bacteria:capture_family=f__Xanthomonadaceae:capture_genus=g__Stenotrophomonas:capture_order=o__Xanthomonadales:capture_phylum=p__Proteobacteria:capture_species=s__Stenotrophomonas maltophilia_B:evalue=1.9e-47:gapopen=0.0:heptad=MCP-36H:length=154.0:mismatch=17.0:qcovhsp=100.0:qend=154.0:qstart=1.0:ref_name=GB_GCA_002386405.1_protein.faa_DGIP01000112.1_3@PF00015_full_PFAM.543.709:scovhsp=92.8:send=162.0:sstart=9.0])0:5e-09[&&NHX:Sample_counter=rhizpot1--1||rhizpot3--1:Type_counter=capture--2:besthit_avg=91.75:besthit_max=94.5:besthit_min=89.0:besthit_std=3.8890872965260113:besthit_sum=183.5:bitscore_avg=148.5:bitscore_max=152.0:bitscore_min=145.0:bitscore_std=4.949747468305833:bitscore_sum=297.0:capture_class_counter=c__Gammaproteobacteria--2:capture_domain_counter=d__Bacteria--2:capture_family_counter=f__Burkholderiaceae--1||f__Xanthomonadaceae--1:capture_genus_counter=g__Massilia--1||g__Stenotrophomonas--1:capture_order_counter=o__Burkholderiales--1||o__Xanthomonadales--1:capture_phylum_counter=p__Proteobacteria--2:capture_species_counter=s__Massilia sp014171595--1||s__Stenotrophomonas maltophilia_B--1:evalue_avg=1.335e-46:evalue_max=2.48e-46:evalue_min=1.9e-47:evalue_std=1.6192745289171938e-46:evalue_sum=2.67e-46:gapopen_avg=0.0:gapopen_max=0.0:gapopen_min=0.0:gapopen_std=0.0:gapopen_sum=0.0:gtdb_class_counter=:gtdb_domain_counter=:gtdb_family_counter=:gtdb_genus_counter=:gtdb_order_counter=:gtdb_phylum_counter=:gtdb_species_counter=:heptad_counter=MCP-36H--2:lbd_counter=:length_avg=122.5:length_max=154.0:length_min=91.0:length_std=44.54772721475249:length_sum=245.0:mismatch_avg=11.0:mismatch_max=17.0:mismatch_min=5.0:mismatch_std=8.48528137423857:mismatch_sum=22.0:name=N1201435:qcovhsp_avg=98.9:qcovhsp_max=100.0:qcovhsp_min=97.8:qcovhsp_std=1.5556349186104066:qcovhsp_sum=197.8:qend_avg=122.5:qend_max=154.0:qend_min=91.0:qend_std=44.54772721475249:qend_sum=245.0:qstart_avg=1.0:qstart_max=1.0:qstart_min=1.0:qstart_std=0.0:qstart_sum=2.0:ref_name_counter=GB_GCA_002386405.1_protein.faa_DGIP01000112.1_3@PF00015_full_PFAM.543.709--1||GB_GCA_003484865.1_protein.faa_DMZT01000042.1_5@PF00015_full_PFAM.545.667--1:scovhsp_avg=83.69999999999999:scovhsp_max=92.8:scovhsp_min=74.6:scovhsp_std=12.869343417595168:scovhsp_sum=167.39999999999998:send_avg=129.0:send_max=162.0:send_min=96.0:send_std=46.66904755831214:send_sum=258.0:sstart_avg=7.5:sstart_max=9.0:sstart_min=6.0:sstart_std=2.1213203435596424:sstart_sum=15.0],b2adff2d-cb16-40ad-b790-6e550534777b_2@MCPsignal.199.351:0.0097959[&&NHX:Sample=rhizpot1:Type=capture:besthit=86.4:bitscore=142.0:capture_class=c__Gammaproteobacteria:capture_domain=d__Bacteria:capture_family=f__Xanthomonadaceae:capture_genus=g__Stenotrophomonas:capture_order=o__Xanthomonadales:capture_phylum=p__Proteobacteria:capture_species=s__Stenotrophomonas maltophilia_F:evalue=3.1e-43:gapopen=1.0:heptad=MCP-36H:length=154.0:mismatch=19.0:qcovhsp=100.0:qend=152.0:qstart=1.0:ref_name=GB_GCA_002386405.1_protein.faa_DGIP01000112.1_3@PF00015_full_PFAM.543.709:scovhsp=92.8:send=162.0:sstart=9.0])0:5e-09[&&NHX:Sample_counter=rhizpot1--2||rhizpot3--1:Type_counter=capture--3:besthit_avg=89.96666666666665:besthit_max=94.5:besthit_min=86.4:besthit_std=4.13561764834871:besthit_sum=269.9:bitscore_avg=146.33333333333334:bitscore_max=152.0:bitscore_min=142.0:bitscore_std=5.131601439446884:bitscore_sum=439.0:capture_class_counter=c__Gammaproteobacteria--3:capture_domain_counter=d__Bacteria--3:capture_family_counter=f__Burkholderiaceae--1||f__Xanthomonadaceae--2:capture_genus_counter=g__Massilia--1||g__Stenotrophomonas--2:capture_order_counter=o__Burkholderiales--1||o__Xanthomonadales--2:capture_phylum_counter=p__Proteobacteria--3:capture_species_counter=s__Massilia sp014171595--1||s__Stenotrophomonas maltophilia_B--1||s__Stenotrophomonas maltophilia_F--1:evalue_avg=1.0342233333333333e-43:evalue_max=3.1e-43:evalue_min=1.9e-47:evalue_std=1.7890154382881475e-43:evalue_sum=3.10267e-43:gapopen_avg=0.3333333333333333:gapopen_max=1.0:gapopen_min=0.0:gapopen_std=0.5773502691896258:gapopen_sum=1.0:gtdb_class_counter=:gtdb_domain_counter=:gtdb_family_counter=:gtdb_genus_counter=:gtdb_order_counter=:gtdb_phylum_counter=:gtdb_species_counter=:heptad_counter=MCP-36H--3:lbd_counter=:length_avg=133.0:length_max=154.0:length_min=91.0:length_std=36.373066958946424:length_sum=399.0:mismatch_avg=13.666666666666666:mismatch_max=19.0:mismatch_min=5.0:mismatch_std=7.571877794400365:mismatch_sum=41.0:name=N1201437:qcovhsp_avg=99.26666666666667:qcovhsp_max=100.0:qcovhsp_min=97.8:qcovhsp_std=1.2701705922171784:qcovhsp_sum=297.8:qend_avg=132.33333333333334:qend_max=154.0:qend_min=91.0:qend_std=35.809682117177935:qend_sum=397.0:qstart_avg=1.0:qstart_max=1.0:qstart_min=1.0:qstart_std=0.0:qstart_sum=3.0:ref_name_counter=GB_GCA_002386405.1_protein.faa_DGIP01000112.1_3@PF00015_full_PFAM.543.709--2||GB_GCA_003484865.1_protein.faa_DMZT01000042.1_5@PF00015_full_PFAM.545.667--1:scovhsp_avg=86.73333333333333:scovhsp_max=92.8:scovhsp_min=74.6:scovhsp_std=10.507774899251192:scovhsp_sum=260.2:send_avg=140.0:send_max=162.0:send_min=96.0:send_std=38.1051177665153:send_sum=420.0:sstart_avg=8.0:sstart_max=9.0:sstart_min=6.0:sstart_std=1.7320508075688772:sstart_sum=24.0],(57e0f16e-d262-4385-a8af-3cbf4323f8b4_6@MCPsignal.371.470:5e-09[&&NHX:Sample=rhizpot1:Type=capture:besthit=93.8:bitscore=156.0:capture_class=c__Gammaproteobacteria:capture_domain=d__Bacteria:capture_family=f__Burkholderiaceae:capture_genus=g__Cupriavidus:capture_order=o__Burkholderiales:capture_phylum=p__Proteobacteria:capture_species=s__Cupriavidus sp013361545:evalue=2.44e-50:gapopen=0.0:heptad=MCP-36H:length=97.0:mismatch=6.0:qcovhsp=98.0:qend=97.0:qstart=1.0:ref_name=GB_GCA_003484865.1_protein.faa_DMZT01000042.1_5@PF00015_full_PFAM.545.667:scovhsp=79.5:send=103.0:sstart=7.0],c359ad3f-097e-480a-b0cd-9440dc50b029_1@MCPsignal.193.340:0.0814601[&&NHX:Sample=rhiztom1:Type=capture:besthit=79.2:bitscore=194.0:capture_class=c__Gammaproteobacteria:capture_domain=d__Bacteria:capture_family=f__Xanthomonadaceae:capture_genus=g__Stenotrophomonas:capture_order=o__Xanthomonadales:capture_phylum=p__Proteobacteria:capture_species=s__Stenotrophomonas maltophilia_AU:evalue=1.98e-63:gapopen=1.0:heptad=MCP-36H:length=149.0:mismatch=29.0:qcovhsp=100.0:qend=147.0:qstart=1.0:ref_name=RS_GCF_014621775.1_protein.faa_NZ_CP061204.1_2012@PF00015_full_PFAM.506.711:scovhsp=72.7:send=157.0:sstart=9.0])0:5e-09[&&NHX:Sample_counter=rhizpot1--1||rhiztom1--1:Type_counter=capture--2:besthit_avg=86.5:besthit_max=93.8:besthit_min=79.2:besthit_std=10.32375900532359:besthit_sum=173.0:bitscore_avg=175.0:bitscore_max=194.0:bitscore_min=156.0:bitscore_std=26.870057685088806:bitscore_sum=350.0:capture_class_counter=c__Gammaproteobacteria--2:capture_domain_counter=d__Bacteria--2:capture_family_counter=f__Burkholderiaceae--1||f__Xanthomonadaceae--1:capture_genus_counter=g__Cupriavidus--1||g__Stenotrophomonas--1:capture_order_counter=o__Burkholderiales--1||o__Xanthomonadales--1:capture_phylum_counter=p__Proteobacteria--2:capture_species_counter=s__Cupriavidus sp013361545--1||s__Stenotrophomonas maltophilia_AU--1:evalue_avg=1.220000000000099e-50:evalue_max=2.44e-50:evalue_min=1.98e-63:evalue_std=1.725340546095036e-50:evalue_sum=2.440000000000198e-50:gapopen_avg=0.5:gapopen_max=1.0:gapopen_min=0.0:gapopen_std=0.7071067811865476:gapopen_sum=1.0:gtdb_class_counter=:gtdb_domain_counter=:gtdb_family_counter=:gtdb_genus_counter=:gtdb_order_counter=:gtdb_phylum_counter=:gtdb_species_counter=:heptad_counter=MCP-36H--2:lbd_counter=:length_avg=123.0:length_max=149.0:length_min=97.0:length_std=36.76955262170047:length_sum=246.0:mismatch_avg=17.5:mismatch_max=29.0:mismatch_min=6.0:mismatch_std=16.263455967290593:mismatch_sum=35.0:name=N1201440:qcovhsp_avg=99.0:qcovhsp_max=100.0:qcovhsp_min=98.0:qcovhsp_std=1.4142135623730951:qcovhsp_sum=198.0:qend_avg=122.0:qend_max=147.0:qend_min=97.0:qend_std=35.35533905932738:qend_sum=244.0:qstart_avg=1.0:qstart_max=1.0:qstart_min=1.0:qstart_std=0.0:qstart_sum=2.0:ref_name_counter=GB_GCA_003484865.1_protein.faa_DMZT01000042.1_5@PF00015_full_PFAM.545.667--1||RS_GCF_014621775.1_protein.faa_NZ_CP061204.1_2012@PF00015_full_PFAM.506.711--1:scovhsp_avg=76.1:scovhsp_max=79.5:scovhsp_min=72.7:scovhsp_std=4.808326112068521:scovhsp_sum=152.2:send_avg=130.0:send_max=157.0:send_min=103.0:send_std=38.18376618407357:send_sum=260.0:sstart_avg=8.0:sstart_max=9.0:sstart_min=7.0:sstart_std=1.4142135623730951:sstart_sum=16.0])0.77:0.00454439[&&NHX:Sample_counter=rhizpot1--3||rhizpot3--1||rhiztom1--1:Type_counter=capture--5:besthit_avg=88.58:besthit_max=94.5:besthit_min=79.2:besthit_std=6.2291251392149745:besthit_sum=442.9:bitscore_avg=157.8:bitscore_max=194.0:bitscore_min=142.0:bitscore_std=20.98094373473224:bitscore_sum=789.0:capture_class_counter=c__Gammaproteobacteria--5:capture_domain_counter=d__Bacteria--5:capture_family_counter=f__Burkholderiaceae--2||f__Xanthomonadaceae--3:capture_genus_counter=g__Cupriavidus--1||g__Massilia--1||g__Stenotrophomonas--3:capture_order_counter=o__Burkholderiales--2||o__Xanthomonadales--3:capture_phylum_counter=p__Proteobacteria--5:capture_species_counter=s__Cupriavidus sp013361545--1||s__Massilia sp014171595--1||s__Stenotrophomonas maltophilia_AU--1||s__Stenotrophomonas maltophilia_B--1||s__Stenotrophomonas maltophilia_F--1:evalue_avg=6.205340488e-44:evalue_max=3.1e-43:evalue_min=1.98e-63:evalue_std=1.3860640008581364e-43:evalue_sum=3.102670244e-43:gapopen_avg=0.4:gapopen_max=1.0:gapopen_min=0.0:gapopen_std=0.5477225575051662:gapopen_sum=2.0:gtdb_class_counter=:gtdb_domain_counter=:gtdb_family_counter=:gtdb_genus_counter=:gtdb_order_counter=:gtdb_phylum_counter=:gtdb_species_counter=:heptad_counter=MCP-36H--5:lbd_counter=:length_avg=129.0:length_max=154.0:length_min=91.0:length_std=32.08582241426889:length_sum=645.0:mismatch_avg=15.2:mismatch_max=29.0:mismatch_min=5.0:mismatch_std=9.959919678390985:mismatch_sum=76.0:name=N1201441:qcovhsp_avg=99.16:qcovhsp_max=100.0:qcovhsp_min=97.8:qcovhsp_std=1.1523888232710355:qcovhsp_sum=495.8:qend_avg=128.2:qend_max=154.0:qend_min=91.0:qend_std=31.395859599635106:qend_sum=641.0:qstart_avg=1.0:qstart_max=1.0:qstart_min=1.0:qstart_std=0.0:qstart_sum=5.0:ref_name_counter=GB_GCA_002386405.1_protein.faa_DGIP01000112.1_3@PF00015_full_PFAM.543.709--2||GB_GCA_003484865.1_protein.faa_DMZT01000042.1_5@PF00015_full_PFAM.545.667--2||RS_GCF_014621775.1_protein.faa_NZ_CP061204.1_2012@PF00015_full_PFAM.506.711--1:scovhsp_avg=82.47999999999999:scovhsp_max=92.8:scovhsp_min=72.7:scovhsp_std=9.742022377309548:scovhsp_sum=412.4:send_avg=136.0:send_max=162.0:send_min=96.0:send_std=33.473870406632095:send_sum=680.0:sstart_avg=8.0:sstart_max=9.0:sstart_min=6.0:sstart_std=1.4142135623730951:sstart_sum=40.0],(007f5fc3-2d12-5954-9e54-4badc98a3bf0_1@MCPsignal.833.950:0.0140478[&&NHX:Sample=rhiztom3:Type=capture:besthit=88.9:bitscore=179.0:capture_class=c__Clostridia:capture_domain=d__Bacteria:capture_family=f__Oscillospiraceae:capture_genus=g__Enterenecus:capture_order=o__Oscillospirales:capture_phylum=p__Firmicutes_A:capture_species=s__Enterenecus sp910575695:evalue=2.7e-58:gapopen=0.0:heptad=MCP-36H:length=117.0:mismatch=13.0:qcovhsp=100.0:qend=117.0:qstart=1.0:ref_name=GB_GCA_002387845.1_protein.faa_DGLB01000047.1_3@PF00015_full_PFAM.543.728:scovhsp=63.2:send=125.0:sstart=9.0],(6cf46fd8-93c6-42e2-9e0a-64a33a8489dd_2@MCPsignal.60.194:5e-09[&&NHX:Sample=rhizpot1:Type=capture:besthit=67.2:bitscore=139.0:capture_class=c__Gammaproteobacteria:capture_domain=d__Bacteria:capture_family=f__Casimicrobiaceae:capture_genus=g__CAIWHR01:capture_order=o__Burkholderiales:capture_phylum=p__Proteobacteria:capture_species=s__CAIWHR01 sp903912485:evalue=2.83e-42:gapopen=0.0:heptad=MCP-36H:length=134.0:mismatch=44.0:qcovhsp=100.0:qend=134.0:qstart=1.0:ref_name=RS_GCF_011604605.1_protein.faa_NZ_CP050062.1_1719@PF00015_full_PFAM.546.727:scovhsp=74.0:send=139.0:sstart=6.0],03573355-d80f-4b11-82fd-42c90a463fa3_4@MCPsignal.271.344:5e-09[&&NHX:Sample=rhizpot1:Type=capture:capture_class=c__Gammaproteobacteria:capture_domain=d__Bacteria:capture_family=f__Pseudomonadaceae:capture_genus=g__Pseudomonas_E:capture_order=o__Pseudomonadales:capture_phylum=p__Proteobacteria:capture_species=s__Pseudomonas_E versuta:heptad=MCP-36H])0:5e-09[&&NHX:Sample_counter=rhizpot1--2:Type_counter=capture--2:besthit_avg=67.2:besthit_max=67.2:besthit_min=67.2:besthit_std=0:besthit_sum=67.2:bitscore_avg=139.0:bitscore_max=139.0:bitscore_min=139.0:bitscore_std=0:bitscore_sum=139.0:capture_class_counter=c__Gammaproteobacteria--2:capture_domain_counter=d__Bacteria--2:capture_family_counter=f__Casimicrobiaceae--1||f__Pseudomonadaceae--1:capture_genus_counter=g__CAIWHR01--1||g__Pseudomonas_E--1:capture_order_counter=o__Burkholderiales--1||o__Pseudomonadales--1:capture_phylum_counter=p__Proteobacteria--2:capture_species_counter=s__CAIWHR01 sp903912485--1||s__Pseudomonas_E versuta--1:evalue_avg=2.83e-42:evalue_max=2.83e-42:evalue_min=2.83e-42:evalue_std=0:evalue_sum=2.83e-42:gapopen_avg=0.0:gapopen_max=0.0:gapopen_min=0.0:gapopen_std=0:gapopen_sum=0.0:gtdb_class_counter=:gtdb_domain_counter=:gtdb_family_counter=:gtdb_genus_counter=:gtdb_order_counter=:gtdb_phylum_counter=:gtdb_species_counter=:heptad_counter=MCP-36H--2:lbd_counter=:length_avg=134.0:length_max=134.0:length_min=134.0:length_std=0:length_sum=134.0:mismatch_avg=44.0:mismatch_max=44.0:mismatch_min=44.0:mismatch_std=0:mismatch_sum=44.0:name=N1201445:qcovhsp_avg=100.0:qcovhsp_max=100.0:qcovhsp_min=100.0:qcovhsp_std=0:qcovhsp_sum=100.0:qend_avg=134.0:qend_max=134.0:qend_min=134.0:qend_std=0:qend_sum=134.0:qstart_avg=1.0:qstart_max=1.0:qstart_min=1.0:qstart_std=0:qstart_sum=1.0:ref_name_counter=RS_GCF_011604605.1_protein.faa_NZ_CP050062.1_1719@PF00015_full_PFAM.546.727--1:scovhsp_avg=74.0:scovhsp_max=74.0:scovhsp_min=74.0:scovhsp_std=0:scovhsp_sum=74.0:send_avg=139.0:send_max=139.0:send_min=139.0:send_std=0:send_sum=139.0:sstart_avg=6.0:sstart_max=6.0:sstart_min=6.0:sstart_std=0:sstart_sum=6.0])0.783:0.005969[&&NHX:Sample_counter=rhizpot1--2||rhiztom3--1:Type_counter=capture--3:besthit_avg=78.05000000000001:besthit_max=88.9:besthit_min=67.2:besthit_std=15.344217151748083:besthit_sum=156.10000000000002:bitscore_avg=159.0:bitscore_max=179.0:bitscore_min=139.0:bitscore_std=28.284271247461902:bitscore_sum=318.0:capture_class_counter=c__Clostridia--1||c__Gammaproteobacteria--2:capture_domain_counter=d__Bacteria--3:capture_family_counter=f__Casimicrobiaceae--1||f__Oscillospiraceae--1||f__Pseudomonadaceae--1:capture_genus_counter=g__CAIWHR01--1||g__Enterenecus--1||g__Pseudomonas_E--1:capture_order_counter=o__Burkholderiales--1||o__Oscillospirales--1||o__Pseudomonadales--1:capture_phylum_counter=p__Firmicutes_A--1||p__Proteobacteria--2:capture_species_counter=s__CAIWHR01 sp903912485--1||s__Enterenecus sp910575695--1||s__Pseudomonas_E versuta--1:evalue_avg=1.4150000000000001e-42:evalue_max=2.83e-42:evalue_min=2.7e-58:evalue_std=2.0011121907579292e-42:evalue_sum=2.8300000000000002e-42:gapopen_avg=0.0:gapopen_max=0.0:gapopen_min=0.0:gapopen_std=0.0:gapopen_sum=0.0:gtdb_class_counter=:gtdb_domain_counter=:gtdb_family_counter=:gtdb_genus_counter=:gtdb_order_counter=:gtdb_phylum_counter=:gtdb_species_counter=:heptad_counter=MCP-36H--3:lbd_counter=:length_avg=125.5:length_max=134.0:length_min=117.0:length_std=12.020815280171307:length_sum=251.0:mismatch_avg=28.5:mismatch_max=44.0:mismatch_min=13.0:mismatch_std=21.920310216782973:mismatch_sum=57.0:name=N1201446:qcovhsp_avg=100.0:qcovhsp_max=100.0:qcovhsp_min=100.0:qcovhsp_std=0.0:qcovhsp_sum=200.0:qend_avg=125.5:qend_max=134.0:qend_min=117.0:qend_std=12.020815280171307:qend_sum=251.0:qstart_avg=1.0:qstart_max=1.0:qstart_min=1.0:qstart_std=0.0:qstart_sum=2.0:ref_name_counter=GB_GCA_002387845.1_protein.faa_DGLB01000047.1_3@PF00015_full_PFAM.543.728--1||RS_GCF_011604605.1_protein.faa_NZ_CP050062.1_1719@PF00015_full_PFAM.546.727--1:scovhsp_avg=68.6:scovhsp_max=74.0:scovhsp_min=63.2:scovhsp_std=7.636753236814711:scovhsp_sum=137.2:send_avg=132.0:send_max=139.0:send_min=125.0:send_std=9.899494936611665:send_sum=264.0:sstart_avg=7.5:sstart_max=9.0:sstart_min=6.0:sstart_std=2.1213203435596424:sstart_sum=15.0])0.944:0.0200081[&&NHX:Sample_counter=rhizpot1--5||rhizpot3--1||rhiztom1--1||rhiztom3--1:Type_counter=capture--8:besthit_avg=85.57142857142857:besthit_max=94.5:besthit_min=67.2:besthit_std=9.56603614978783:besthit_sum=599.0:bitscore_avg=158.14285714285714:bitscore_max=194.0:bitscore_min=139.0:bitscore_std=20.667434701550583:bitscore_sum=1107.0:capture_class_counter=c__Clostridia--1||c__Gammaproteobacteria--7:capture_domain_counter=d__Bacteria--8:capture_family_counter=f__Burkholderiaceae--2||f__Casimicrobiaceae--1||f__Oscillospiraceae--1||f__Pseudomonadaceae--1||f__Xanthomonadaceae--3:capture_genus_counter=g__CAIWHR01--1||g__Cupriavidus--1||g__Enterenecus--1||g__Massilia--1||g__Pseudomonas_E--1||g__Stenotrophomonas--3:capture_order_counter=o__Burkholderiales--3||o__Oscillospirales--1||o__Pseudomonadales--1||o__Xanthomonadales--3:capture_phylum_counter=p__Firmicutes_A--1||p__Proteobacteria--7:capture_species_counter=s__CAIWHR01 sp903912485--1||s__Cupriavidus sp013361545--1||s__Enterenecus sp910575695--1||s__Massilia sp014171595--1||s__Pseudomonas_E versuta--1||s__Stenotrophomonas maltophilia_AU--1||s__Stenotrophomonas maltophilia_B--1||s__Stenotrophomonas maltophilia_F--1:evalue_avg=4.486095749142857e-43:evalue_max=2.83e-42:evalue_min=1.98e-63:evalue_std=1.0564284332071883e-42:evalue_sum=3.1402670244e-42:gapopen_avg=0.2857142857142857:gapopen_max=1.0:gapopen_min=0.0:gapopen_std=0.48795003647426655:gapopen_sum=2.0:gtdb_class_counter=:gtdb_domain_counter=:gtdb_family_counter=:gtdb_genus_counter=:gtdb_order_counter=:gtdb_phylum_counter=:gtdb_species_counter=:heptad_counter=MCP-36H--8:lbd_counter=:length_avg=128.0:length_max=154.0:length_min=91.0:length_std=26.708300832013506:length_sum=896.0:mismatch_avg=19.0:mismatch_max=44.0:mismatch_min=5.0:mismatch_std=13.723459233492601:mismatch_sum=133.0:name=N1201447:qcovhsp_avg=99.39999999999999:qcovhsp_max=100.0:qcovhsp_min=97.8:qcovhsp_std=1.0263202878893776:qcovhsp_sum=695.8:qend_avg=127.42857142857143:qend_max=154.0:qend_min=91.0:qend_std=26.1333576287545:qend_sum=892.0:qstart_avg=1.0:qstart_max=1.0:qstart_min=1.0:qstart_std=0.0:qstart_sum=7.0:ref_name_counter=GB_GCA_002386405.1_protein.faa_DGIP01000112.1_3@PF00015_full_PFAM.543.709--2||GB_GCA_002387845.1_protein.faa_DGLB01000047.1_3@PF00015_full_PFAM.543.728--1||GB_GCA_003484865.1_protein.faa_DMZT01000042.1_5@PF00015_full_PFAM.545.667--2||RS_GCF_011604605.1_protein.faa_NZ_CP050062.1_1719@PF00015_full_PFAM.546.727--1||RS_GCF_014621775.1_protein.faa_NZ_CP061204.1_2012@PF00015_full_PFAM.506.711--1:scovhsp_avg=78.51428571428572:scovhsp_max=92.8:scovhsp_min=63.2:scovhsp_std=10.902358853543051:scovhsp_sum=549.6:send_avg=134.85714285714286:send_max=162.0:send_min=96.0:send_std=27.69734386440074:send_sum=944.0:sstart_avg=7.857142857142857:sstart_max=9.0:sstart_min=6.0:sstart_std=1.4638501094227998:sstart_sum=55.0])0.925:0.0265171[&&NHX:Sample_counter=rhizpot1--16||rhizpot2--1||rhizpot3--13||rhiztom1--1||rhiztom3--1:Type_counter=capture--32:besthit_avg=78.18846153846154:besthit_max=96.9:besthit_min=48.4:besthit_std=13.607066602999394:besthit_sum=2032.9:bitscore_avg=164.77692307692308:bitscore_max=232.0:bitscore_min=66.2:bitscore_std=36.91890905963834:bitscore_sum=4284.2:capture_class_counter=c__Alphaproteobacteria--2||c__Bacilli--1||c__Clostridia--1||c__Desulfuromonadia--8||c__Gammaproteobacteria--20:capture_domain_counter=d__Bacteria--32:capture_family_counter=f__Burkholderiaceae--10||f__CAIOGM01--8||f__Casimicrobiaceae--1||f__Enterobacteriaceae--1||f__Oscillospiraceae--1||f__Paenibacillaceae--1||f__Pseudomonadaceae--1||f__Stappiaceae--1||f__Xanthobacteraceae--1||f__Xanthomonadaceae--7:capture_genus_counter=g__Bradyrhizobium--1||g__CAIOGM01--8||g__CAIWHR01--1||g__Cupriavidus--1||g__Dickeya--1||g__Enterenecus--1||g__Herbaspirillum--1||g__Massilia--8||g__Paenibacillus--1||g__Pannonibacter--1||g__Pseudomonas_E--1||g__Stenotrophomonas--6||g__Xanthomonas--1:capture_order_counter=o__Burkholderiales--11||o__Enterobacterales--1||o__Geobacterales--8||o__Oscillospirales--1||o__Paenibacillales--1||o__Pseudomonadales--1||o__Rhizobiales--2||o__Xanthomonadales--7:capture_phylum_counter=p__Desulfobacterota--8||p__Firmicutes--1||p__Firmicutes_A--1||p__Proteobacteria--22:capture_species_counter=s__Bradyrhizobium campsiandrae--1||s__CAIOGM01 sp903929485--8||s__CAIWHR01 sp903912485--1||s__Cupriavidus sp013361545--1||s__Dickeya fangzhongdai--1||s__Enterenecus sp910575695--1||s__Herbaspirillum lusitanum--1||s__Massilia aurea_A--7||s__Massilia sp014171595--1||s__Paenibacillus sp002264395--1||s__Pannonibacter phragmitetus--1||s__Pseudomonas_E versuta--1||s__Stenotrophomonas cyclobalanopsidis--1||s__Stenotrophomonas maltophilia_AU--1||s__Stenotrophomonas maltophilia_B--1||s__Stenotrophomonas maltophilia_F--2||s__Stenotrophomonas sp003086775--1||s__Xanthomonas arboricola_E--1:evalue_avg=2.9615384615384613e-16:evalue_max=7.7e-15:evalue_min=8.75e-79:evalue_std=1.5100942405640169e-15:evalue_sum=7.7e-15:gapopen_avg=0.23076923076923078:gapopen_max=1.0:gapopen_min=0.0:gapopen_std=0.4296689244236597:gapopen_sum=6.0:gtdb_class_counter=:gtdb_domain_counter=:gtdb_family_counter=:gtdb_genus_counter=:gtdb_order_counter=:gtdb_phylum_counter=:gtdb_species_counter=:heptad_counter=MCP-36H--32:lbd_counter=:length_avg=139.57692307692307:length_max=154.0:length_min=91.0:length_std=21.921994575171443:length_sum=3629.0:mismatch_avg=31.03846153846154:mismatch_max=59.0:mismatch_min=3.0:mismatch_std=19.633605413638666:mismatch_sum=807.0:name=N1201448:qcovhsp_avg=99.66153846153846:qcovhsp_max=100.0:qcovhsp_min=96.9:qcovhsp_std=0.841939153657518:qcovhsp_sum=2591.2:qend_avg=139.3846153846154:qend_max=154.0:qend_min=91.0:qend_std=21.557508062068624:qend_sum=3624.0:qstart_avg=1.1153846153846154:qstart_max=4.0:qstart_min=1.0:qstart_std=0.5883484054145521:qstart_sum=29.0:ref_name_counter=GB_GCA_002386405.1_protein.faa_DGIP01000112.1_3@PF00015_full_PFAM.543.709--2||GB_GCA_002387845.1_protein.faa_DGLB01000047.1_3@PF00015_full_PFAM.543.728--4||GB_GCA_003484865.1_protein.faa_DMZT01000042.1_5@PF00015_full_PFAM.545.667--2||GB_GCA_015655035.1_protein.faa_JAATFS010000223.1_1@PF00015_full_PFAM.1.126--1||RS_GCF_002836635.1_protein.faa_NZ_PJAY01000056.1_41@PF00015_full_PFAM.542.731--11||RS_GCF_011604605.1_protein.faa_NZ_CP050062.1_1719@PF00015_full_PFAM.546.727--1||RS_GCF_014197275.1_protein.faa_NZ_JACIFI010000015.1_67@PF00015_full_PFAM.539.730--1||RS_GCF_014621775.1_protein.faa_NZ_CP061204.1_2011@PF00015_full_PFAM.541.734--1||RS_GCF_014621775.1_protein.faa_NZ_CP061204.1_2012@PF00015_full_PFAM.506.711--3:scovhsp_avg=77.37692307692308:scovhsp_max=92.8:scovhsp_min=51.3:scovhsp_std=8.697967932445263:scovhsp_sum=2011.8000000000002:send_avg=149.96153846153845:send_max=165.0:send_min=96.0:send_std=22.935528368417014:send_sum=3899.0:sstart_avg=11.384615384615385:sstart_max=41.0:sstart_min=6.0:sstart_std=6.711643155454097:sstart_sum=296.0],(RS_GCF_004136375.1_protein.faa_NZ_CP031697.1_3215@PF00015_full_PFAM.1.163:0.0561872[&&NHX:Type=GTDB:gtdb_class=c__Gammaproteobacteria:gtdb_domain=d__Bacteria:gtdb_family=f__Xanthomonadaceae:gtdb_genus=g__Xanthomonas:gtdb_order=o__Xanthomonadales:gtdb_phylum=p__Proteobacteria:gtdb_species=s__Xanthomonas oryzae:heptad=MCP-36H:species=d__Bacteria_p__Proteobacteria_c__Gammaproteobacteria_o__Xanthomonadales_f__Xanthomonadaceae_g__Xanthomonas_s__Xanthomonas oryzae],43403aad-a7d1-4b1c-abb0-64519bde96a9_4@MCPsignal.185.256:0.0154384[&&NHX:Sample=rhizpot3:Type=capture:capture_class=c__Gammaproteobacteria:capture_domain=d__Bacteria:capture_family=f__Xanthomonadaceae:capture_genus=g__Stenotrophomonas:capture_order=o__Xanthomonadales:capture_phylum=p__Proteobacteria:capture_species=s__Stenotrophomonas sp002836635:heptad=MCP-36H])0.75:0.0774219[&&NHX:Sample_counter=rhizpot3--1:Type_counter=GTDB--1||capture--1:capture_class_counter=c__Gammaproteobacteria--1:capture_domain_counter=d__Bacteria--1:capture_family_counter=f__Xanthomonadaceae--1:capture_genus_counter=g__Stenotrophomonas--1:capture_order_counter=o__Xanthomonadales--1:capture_phylum_counter=p__Proteobacteria--1:capture_species_counter=s__Stenotrophomonas sp002836635--1:gtdb_class_counter=c__Gammaproteobacteria--1:gtdb_domain_counter=d__Bacteria--1:gtdb_family_counter=f__Xanthomonadaceae--1:gtdb_genus_counter=g__Xanthomonas--1:gtdb_order_counter=o__Xanthomonadales--1:gtdb_phylum_counter=p__Proteobacteria--1:gtdb_species_counter=s__Xanthomonas oryzae--1:heptad_counter=MCP-36H--2:lbd_counter=:lca_tree=s__Xanthomonas oryzae:name=N1201451:ref_name_counter=])0.469:0.0139931[&&NHX:Sample_counter=rhizpot1--16||rhizpot2--1||rhizpot3--14||rhiztom1--1||rhiztom3--1:Type_counter=GTDB--1||capture--33:besthit_avg=78.18846153846154:besthit_max=96.9:besthit_min=48.4:besthit_std=13.607066602999398:besthit_sum=2032.9:bitscore_avg=164.77692307692308:bitscore_max=232.0:bitscore_min=66.2:bitscore_std=36.918909059638345:bitscore_sum=4284.2:capture_class_counter=c__Alphaproteobacteria--2||c__Bacilli--1||c__Clostridia--1||c__Desulfuromonadia--8||c__Gammaproteobacteria--21:capture_domain_counter=d__Bacteria--33:capture_family_counter=f__Burkholderiaceae--10||f__CAIOGM01--8||f__Casimicrobiaceae--1||f__Enterobacteriaceae--1||f__Oscillospiraceae--1||f__Paenibacillaceae--1||f__Pseudomonadaceae--1||f__Stappiaceae--1||f__Xanthobacteraceae--1||f__Xanthomonadaceae--8:capture_genus_counter=g__Bradyrhizobium--1||g__CAIOGM01--8||g__CAIWHR01--1||g__Cupriavidus--1||g__Dickeya--1||g__Enterenecus--1||g__Herbaspirillum--1||g__Massilia--8||g__Paenibacillus--1||g__Pannonibacter--1||g__Pseudomonas_E--1||g__Stenotrophomonas--7||g__Xanthomonas--1:capture_order_counter=o__Burkholderiales--11||o__Enterobacterales--1||o__Geobacterales--8||o__Oscillospirales--1||o__Paenibacillales--1||o__Pseudomonadales--1||o__Rhizobiales--2||o__Xanthomonadales--8:capture_phylum_counter=p__Desulfobacterota--8||p__Firmicutes--1||p__Firmicutes_A--1||p__Proteobacteria--23:capture_species_counter=s__Bradyrhizobium campsiandrae--1||s__CAIOGM01 sp903929485--8||s__CAIWHR01 sp903912485--1||s__Cupriavidus sp013361545--1||s__Dickeya fangzhongdai--1||s__Enterenecus sp910575695--1||s__Herbaspirillum lusitanum--1||s__Massilia aurea_A--7||s__Massilia sp014171595--1||s__Paenibacillus sp002264395--1||s__Pannonibacter phragmitetus--1||s__Pseudomonas_E versuta--1||s__Stenotrophomonas cyclobalanopsidis--1||s__Stenotrophomonas maltophilia_AU--1||s__Stenotrophomonas maltophilia_B--1||s__Stenotrophomonas maltophilia_F--2||s__Stenotrophomonas sp002836635--1||s__Stenotrophomonas sp003086775--1||s__Xanthomonas arboricola_E--1:evalue_avg=2.9615384615384613e-16:evalue_max=7.7e-15:evalue_min=8.75e-79:evalue_std=1.5100942405640169e-15:evalue_sum=7.7e-15:gapopen_avg=0.23076923076923078:gapopen_max=1.0:gapopen_min=0.0:gapopen_std=0.4296689244236597:gapopen_sum=6.0:gtdb_class_counter=c__Gammaproteobacteria--1:gtdb_domain_counter=d__Bacteria--1:gtdb_family_counter=f__Xanthomonadaceae--1:gtdb_genus_counter=g__Xanthomonas--1:gtdb_order_counter=o__Xanthomonadales--1:gtdb_phylum_counter=p__Proteobacteria--1:gtdb_species_counter=s__Xanthomonas oryzae--1:heptad_counter=MCP-36H--34:lbd_counter=:lca_tree=s__Xanthomonas oryzae:length_avg=139.57692307692307:length_max=154.0:length_min=91.0:length_std=21.921994575171443:length_sum=3629.0:mismatch_avg=31.03846153846154:mismatch_max=59.0:mismatch_min=3.0:mismatch_std=19.633605413638666:mismatch_sum=807.0:name=N1201452:qcovhsp_avg=99.66153846153846:qcovhsp_max=100.0:qcovhsp_min=96.9:qcovhsp_std=0.841939153657518:qcovhsp_sum=2591.2:qend_avg=139.3846153846154:qend_max=154.0:qend_min=91.0:qend_std=21.557508062068624:qend_sum=3624.0:qstart_avg=1.1153846153846154:qstart_max=4.0:qstart_min=1.0:qstart_std=0.5883484054145521:qstart_sum=29.0:ref_name_counter=GB_GCA_002386405.1_protein.faa_DGIP01000112.1_3@PF00015_full_PFAM.543.709--2||GB_GCA_002387845.1_protein.faa_DGLB01000047.1_3@PF00015_full_PFAM.543.728--4||GB_GCA_003484865.1_protein.faa_DMZT01000042.1_5@PF00015_full_PFAM.545.667--2||GB_GCA_015655035.1_protein.faa_JAATFS010000223.1_1@PF00015_full_PFAM.1.126--1||RS_GCF_002836635.1_protein.faa_NZ_PJAY01000056.1_41@PF00015_full_PFAM.542.731--11||RS_GCF_011604605.1_protein.faa_NZ_CP050062.1_1719@PF00015_full_PFAM.546.727--1||RS_GCF_014197275.1_protein.faa_NZ_JACIFI010000015.1_67@PF00015_full_PFAM.539.730--1||RS_GCF_014621775.1_protein.faa_NZ_CP061204.1_2011@PF00015_full_PFAM.541.734--1||RS_GCF_014621775.1_protein.faa_NZ_CP061204.1_2012@PF00015_full_PFAM.506.711--3:scovhsp_avg=77.37692307692308:scovhsp_max=92.8:scovhsp_min=51.3:scovhsp_std=8.697967932445263:scovhsp_sum=2011.8000000000002:send_avg=149.96153846153845:send_max=165.0:send_min=96.0:send_std=22.935528368417014:send_sum=3899.0:sstart_avg=11.384615384615385:sstart_max=41.0:sstart_min=6.0:sstart_std=6.711643155454097:sstart_sum=296.0],((((4447eb8a-8b5d-425f-abfb-7cfa71866e7a_1@MCPsignal.210.352:0.0227345[&&NHX:Sample=rhizpot1:Type=capture:capture_class=c__Desulfuromonadia:capture_domain=d__Bacteria:capture_family=f__CAIOGM01:capture_genus=g__CAIOGM01:capture_order=o__Geobacterales:capture_phylum=p__Desulfobacterota:capture_species=s__CAIOGM01 sp903929485:heptad=MCP-36H],b97d310f-d2e2-4eb3-aa21-22bcf0500dca_1@MCPsignal.461.563:0.0177024[&&NHX:Sample=rhizpot1:Type=capture:besthit=98.0:bitscore=173.0:capture_class=c__Gammaproteobacteria:capture_domain=d__Bacteria:capture_family=f__Xanthomonadaceae:capture_genus=g__Stenotrophomonas:capture_order=o__Xanthomonadales:capture_phylum=p__Proteobacteria:capture_species=s__Stenotrophomonas rhizophila:evalue=2.47e-56:gapopen=0.0:heptad=MCP-36H:length=102.0:mismatch=2.0:qcovhsp=100.0:qend=102.0:qstart=1.0:ref_name=RS_GCF_009832905.1_protein.faa_NZ_CP047135.1_1613@PF00015_full_PFAM.546.727:scovhsp=56.4:send=107.0:sstart=6.0])0:5e-09[&&NHX:Sample_counter=rhizpot1--2:Type_counter=capture--2:besthit_avg=98.0:besthit_max=98.0:besthit_min=98.0:besthit_std=0:besthit_sum=98.0:bitscore_avg=173.0:bitscore_max=173.0:bitscore_min=173.0:bitscore_std=0:bitscore_sum=173.0:capture_class_counter=c__Desulfuromonadia--1||c__Gammaproteobacteria--1:capture_domain_counter=d__Bacteria--2:capture_family_counter=f__CAIOGM01--1||f__Xanthomonadaceae--1:capture_genus_counter=g__CAIOGM01--1||g__Stenotrophomonas--1:capture_order_counter=o__Geobacterales--1||o__Xanthomonadales--1:capture_phylum_counter=p__Desulfobacterota--1||p__Proteobacteria--1:capture_species_counter=s__CAIOGM01 sp903929485--1||s__Stenotrophomonas rhizophila--1:evalue_avg=2.47e-56:evalue_max=2.47e-56:evalue_min=2.47e-56:evalue_std=0:evalue_sum=2.47e-56:gapopen_avg=0.0:gapopen_max=0.0:gapopen_min=0.0:gapopen_std=0:gapopen_sum=0.0:gtdb_class_counter=:gtdb_domain_counter=:gtdb_family_counter=:gtdb_genus_counter=:gtdb_order_counter=:gtdb_phylum_counter=:gtdb_species_counter=:heptad_counter=MCP-36H--2:lbd_counter=:length_avg=102.0:length_max=102.0:length_min=102.0:length_std=0:length_sum=102.0:mismatch_avg=2.0:mismatch_max=2.0:mismatch_min=2.0:mismatch_std=0:mismatch_sum=2.0:name=N1201455:qcovhsp_avg=100.0:qcovhsp_max=100.0:qcovhsp_min=100.0:qcovhsp_std=0:qcovhsp_sum=100.0:qend_avg=102.0:qend_max=102.0:qend_min=102.0:qend_std=0:qend_sum=102.0:qstart_avg=1.0:qstart_max=1.0:qstart_min=1.0:qstart_std=0:qstart_sum=1.0:ref_name_counter=RS_GCF_009832905.1_protein.faa_NZ_CP047135.1_1613@PF00015_full_PFAM.546.727--1:scovhsp_avg=56.4:scovhsp_max=56.4:scovhsp_min=56.4:scovhsp_std=0:scovhsp_sum=56.4:send_avg=107.0:send_max=107.0:send_min=107.0:send_std=0:send_sum=107.0:sstart_avg=6.0:sstart_max=6.0:sstart_min=6.0:sstart_std=0:sstart_sum=6.0],(((RS_GCF_011604605.1_protein.faa_NZ_CP050062.1_1718@PF00015_full_PFAM.508.717:0.021005[&&NHX:Type=GTDB:gtdb_class=c__Gammaproteobacteria:gtdb_domain=d__Bacteria:gtdb_family=f__Xanthomonadaceae:gtdb_genus=g__Stenotrophomonas:gtdb_order=o__Xanthomonadales:gtdb_phylum=p__Proteobacteria:gtdb_species=s__Stenotrophomonas maltophilia_AO:heptad=MCP-36H:species=d__Bacteria_p__Proteobacteria_c__Gammaproteobacteria_o__Xanthomonadales_f__Xanthomonadaceae_g__Stenotrophomonas_s__Stenotrophomonas maltophilia_AO],(((RS_GCF_018612915.1_protein.faa_NZ_JAGGRL010000010.1_133@PF00015_full_PFAM.545.727:5e-09[&&NHX:Type=GTDB:gtdb_class=c__Gammaproteobacteria:gtdb_domain=d__Bacteria:gtdb_family=f__Xanthomonadaceae:gtdb_genus=g__Stenotrophomonas:gtdb_order=o__Xanthomonadales:gtdb_phylum=p__Proteobacteria:gtdb_species=s__Stenotrophomonas sp018612915:heptad=MCP-36H:species=d__Bacteria_p__Proteobacteria_c__Gammaproteobacteria_o__Xanthomonadales_f__Xanthomonadaceae_g__Stenotrophomonas_s__Stenotrophomonas sp018612915],(af35f334-2738-4374-b4bb-f20b5a280c4f_5@MCPsignal.359.510:0.0101325[&&NHX:Sample=rhizpot3:Type=capture:besthit=96.1:bitscore=243.0:capture_class=c__Gammaproteobacteria:capture_domain=d__Bacteria:capture_family=f__Xanthomonadaceae:capture_genus=g__Stenotrophomonas:capture_order=o__Xanthomonadales:capture_phylum=p__Proteobacteria:capture_species=s__Stenotrophomonas maltophilia_AA:evalue=5.28e-83:gapopen=3.0:heptad=MCP-36H:length=154.0:mismatch=3.0:qcovhsp=100.0:qend=151.0:qstart=1.0:ref_name=RS_GCF_018612915.1_protein.faa_NZ_JAGGRL010000010.1_133@PF00015_full_PFAM.545.727:scovhsp=84.6:send=160.0:sstart=7.0],GB_GCA_002435595.1_protein.faa_DJBL01000122.1_3@PF00015_full_PFAM.543.727:5e-09[&&NHX:Type=GTDB:gtdb_class=c__Gammaproteobacteria:gtdb_domain=d__Bacteria:gtdb_family=f__Xanthomonadaceae:gtdb_genus=g__Stenotrophomonas:gtdb_order=o__Xanthomonadales:gtdb_phylum=p__Proteobacteria:gtdb_species=s__Stenotrophomonas maltophilia_AC:heptad=MCP-36H:species=d__Bacteria_p__Proteobacteria_c__Gammaproteobacteria_o__Xanthomonadales_f__Xanthomonadaceae_g__Stenotrophomonas_s__Stenotrophomonas maltophilia_AC])0:6e-09[&&NHX:Sample_counter=rhizpot3--1:Type_counter=GTDB--1||capture--1:besthit_avg=96.1:besthit_max=96.1:besthit_min=96.1:besthit_std=0:besthit_sum=96.1:bitscore_avg=243.0:bitscore_max=243.0:bitscore_min=243.0:bitscore_std=0:bitscore_sum=243.0:capture_class_counter=c__Gammaproteobacteria--1:capture_domain_counter=d__Bacteria--1:capture_family_counter=f__Xanthomonadaceae--1:capture_genus_counter=g__Stenotrophomonas--1:capture_order_counter=o__Xanthomonadales--1:capture_phylum_counter=p__Proteobacteria--1:capture_species_counter=s__Stenotrophomonas maltophilia_AA--1:evalue_avg=5.28e-83:evalue_max=5.28e-83:evalue_min=5.28e-83:evalue_std=0:evalue_sum=5.28e-83:gapopen_avg=3.0:gapopen_max=3.0:gapopen_min=3.0:gapopen_std=0:gapopen_sum=3.0:gtdb_class_counter=c__Gammaproteobacteria--1:gtdb_domain_counter=d__Bacteria--1:gtdb_family_counter=f__Xanthomonadaceae--1:gtdb_genus_counter=g__Stenotrophomonas--1:gtdb_order_counter=o__Xanthomonadales--1:gtdb_phylum_counter=p__Proteobacteria--1:gtdb_species_counter=s__Stenotrophomonas maltophilia_AC--1:heptad_counter=MCP-36H--2:lbd_counter=:lca_tree=s__Stenotrophomonas maltophilia_AC:length_avg=154.0:length_max=154.0:length_min=154.0:length_std=0:length_sum=154.0:mismatch_avg=3.0:mismatch_max=3.0:mismatch_min=3.0:mismatch_std=0:mismatch_sum=3.0:name=N1201460:qcovhsp_avg=100.0:qcovhsp_max=100.0:qcovhsp_min=100.0:qcovhsp_std=0:qcovhsp_sum=100.0:qend_avg=151.0:qend_max=151.0:qend_min=151.0:qend_std=0:qend_sum=151.0:qstart_avg=1.0:qstart_max=1.0:qstart_min=1.0:qstart_std=0:qstart_sum=1.0:ref_name_counter=RS_GCF_018612915.1_protein.faa_NZ_JAGGRL010000010.1_133@PF00015_full_PFAM.545.727--1:scovhsp_avg=84.6:scovhsp_max=84.6:scovhsp_min=84.6:scovhsp_std=0:scovhsp_sum=84.6:send_avg=160.0:send_max=160.0:send_min=160.0:send_std=0:send_sum=160.0:sstart_avg=7.0:sstart_max=7.0:sstart_min=7.0:sstart_std=0:sstart_sum=7.0])0.558:0.00397966[&&NHX:Sample_counter=rhizpot3--1:Type_counter=GTDB--2||capture--1:besthit_avg=96.1:besthit_max=96.1:besthit_min=96.1:besthit_std=0:besthit_sum=96.1:bitscore_avg=243.0:bitscore_max=243.0:bitscore_min=243.0:bitscore_std=0:bitscore_sum=243.0:capture_class_counter=c__Gammaproteobacteria--1:capture_domain_counter=d__Bacteria--1:capture_family_counter=f__Xanthomonadaceae--1:capture_genus_counter=g__Stenotrophomonas--1:capture_order_counter=o__Xanthomonadales--1:capture_phylum_counter=p__Proteobacteria--1:capture_species_counter=s__Stenotrophomonas maltophilia_AA--1:evalue_avg=5.28e-83:evalue_max=5.28e-83:evalue_min=5.28e-83:evalue_std=0:evalue_sum=5.28e-83:gapopen_avg=3.0:gapopen_max=3.0:gapopen_min=3.0:gapopen_std=0:gapopen_sum=3.0:gtdb_class_counter=c__Gammaproteobacteria--2:gtdb_domain_counter=d__Bacteria--2:gtdb_family_counter=f__Xanthomonadaceae--2:gtdb_genus_counter=g__Stenotrophomonas--2:gtdb_order_counter=o__Xanthomonadales--2:gtdb_phylum_counter=p__Proteobacteria--2:gtdb_species_counter=s__Stenotrophomonas maltophilia_AC--1||s__Stenotrophomonas sp018612915--1:heptad_counter=MCP-36H--3:lbd_counter=:lca_tree=g__Stenotrophomonas:length_avg=154.0:length_max=154.0:length_min=154.0:length_std=0:length_sum=154.0:mismatch_avg=3.0:mismatch_max=3.0:mismatch_min=3.0:mismatch_std=0:mismatch_sum=3.0:name=N1201461:qcovhsp_avg=100.0:qcovhsp_max=100.0:qcovhsp_min=100.0:qcovhsp_std=0:qcovhsp_sum=100.0:qend_avg=151.0:qend_max=151.0:qend_min=151.0:qend_std=0:qend_sum=151.0:qstart_avg=1.0:qstart_max=1.0:qstart_min=1.0:qstart_std=0:qstart_sum=1.0:ref_name_counter=RS_GCF_018612915.1_protein.faa_NZ_JAGGRL010000010.1_133@PF00015_full_PFAM.545.727--1:scovhsp_avg=84.6:scovhsp_max=84.6:scovhsp_min=84.6:scovhsp_std=0:scovhsp_sum=84.6:send_avg=160.0:send_max=160.0:send_min=160.0:send_std=0:send_sum=160.0:sstart_avg=7.0:sstart_max=7.0:sstart_min=7.0:sstart_std=0:sstart_sum=7.0],GB_GCA_002386405.1_protein.faa_DGIP01000112.1_3@PF00015_full_PFAM.543.709:5e-09[&&NHX:Type=GTDB:gtdb_class=c__Gammaproteobacteria:gtdb_domain=d__Bacteria:gtdb_family=f__Xanthomonadaceae:gtdb_genus=g__Stenotrophomonas:gtdb_order=o__Xanthomonadales:gtdb_phylum=p__Proteobacteria:gtdb_species=s__Stenotrophomonas maltophilia_AD:heptad=MCP-36H:species=d__Bacteria_p__Proteobacteria_c__Gammaproteobacteria_o__Xanthomonadales_f__Xanthomonadaceae_g__Stenotrophomonas_s__Stenotrophomonas maltophilia_AD])0:1.8e-08[&&NHX:Sample_counter=rhizpot3--1:Type_counter=GTDB--3||capture--1:besthit_avg=96.1:besthit_max=96.1:besthit_min=96.1:besthit_std=0:besthit_sum=96.1:bitscore_avg=243.0:bitscore_max=243.0:bitscore_min=243.0:bitscore_std=0:bitscore_sum=243.0:capture_class_counter=c__Gammaproteobacteria--1:capture_domain_counter=d__Bacteria--1:capture_family_counter=f__Xanthomonadaceae--1:capture_genus_counter=g__Stenotrophomonas--1:capture_order_counter=o__Xanthomonadales--1:capture_phylum_counter=p__Proteobacteria--1:capture_species_counter=s__Stenotrophomonas maltophilia_AA--1:evalue_avg=5.28e-83:evalue_max=5.28e-83:evalue_min=5.28e-83:evalue_std=0:evalue_sum=5.28e-83:gapopen_avg=3.0:gapopen_max=3.0:gapopen_min=3.0:gapopen_std=0:gapopen_sum=3.0:gtdb_class_counter=c__Gammaproteobacteria--3:gtdb_domain_counter=d__Bacteria--3:gtdb_family_counter=f__Xanthomonadaceae--3:gtdb_genus_counter=g__Stenotrophomonas--3:gtdb_order_counter=o__Xanthomonadales--3:gtdb_phylum_counter=p__Proteobacteria--3:gtdb_species_counter=s__Stenotrophomonas maltophilia_AC--1||s__Stenotrophomonas maltophilia_AD--1||s__Stenotrophomonas sp018612915--1:heptad_counter=MCP-36H--4:lbd_counter=:lca_tree=g__Stenotrophomonas:length_avg=154.0:length_max=154.0:length_min=154.0:length_std=0:length_sum=154.0:mismatch_avg=3.0:mismatch_max=3.0:mismatch_min=3.0:mismatch_std=0:mismatch_sum=3.0:name=N1201463:qcovhsp_avg=100.0:qcovhsp_max=100.0:qcovhsp_min=100.0:qcovhsp_std=0:qcovhsp_sum=100.0:qend_avg=151.0:qend_max=151.0:qend_min=151.0:qend_std=0:qend_sum=151.0:qstart_avg=1.0:qstart_max=1.0:qstart_min=1.0:qstart_std=0:qstart_sum=1.0:ref_name_counter=RS_GCF_018612915.1_protein.faa_NZ_JAGGRL010000010.1_133@PF00015_full_PFAM.545.727--1:scovhsp_avg=84.6:scovhsp_max=84.6:scovhsp_min=84.6:scovhsp_std=0:scovhsp_sum=84.6:send_avg=160.0:send_max=160.0:send_min=160.0:send_std=0:send_sum=160.0:sstart_avg=7.0:sstart_max=7.0:sstart_min=7.0:sstart_std=0:sstart_sum=7.0],RS_GCF_013185915.1_protein.faa_NZ_JAAZUH010000001.1_103@PF00015_full_PFAM.541.727:5e-09[&&NHX:Type=GTDB:gtdb_class=c__Gammaproteobacteria:gtdb_domain=d__Bacteria:gtdb_family=f__Xanthomonadaceae:gtdb_genus=g__Stenotrophomonas:gtdb_order=o__Xanthomonadales:gtdb_phylum=p__Proteobacteria:gtdb_species=s__Stenotrophomonas bentonitica:heptad=MCP-36H:species=d__Bacteria_p__Proteobacteria_c__Gammaproteobacteria_o__Xanthomonadales_f__Xanthomonadaceae_g__Stenotrophomonas_s__Stenotrophomonas bentonitica])0:6e-09[&&NHX:Sample_counter=rhizpot3--1:Type_counter=GTDB--4||capture--1:besthit_avg=96.1:besthit_max=96.1:besthit_min=96.1:besthit_std=0:besthit_sum=96.1:bitscore_avg=243.0:bitscore_max=243.0:bitscore_min=243.0:bitscore_std=0:bitscore_sum=243.0:capture_class_counter=c__Gammaproteobacteria--1:capture_domain_counter=d__Bacteria--1:capture_family_counter=f__Xanthomonadaceae--1:capture_genus_counter=g__Stenotrophomonas--1:capture_order_counter=o__Xanthomonadales--1:capture_phylum_counter=p__Proteobacteria--1:capture_species_counter=s__Stenotrophomonas maltophilia_AA--1:evalue_avg=5.28e-83:evalue_max=5.28e-83:evalue_min=5.28e-83:evalue_std=0:evalue_sum=5.28e-83:gapopen_avg=3.0:gapopen_max=3.0:gapopen_min=3.0:gapopen_std=0:gapopen_sum=3.0:gtdb_class_counter=c__Gammaproteobacteria--4:gtdb_domain_counter=d__Bacteria--4:gtdb_family_counter=f__Xanthomonadaceae--4:gtdb_genus_counter=g__Stenotrophomonas--4:gtdb_order_counter=o__Xanthomonadales--4:gtdb_phylum_counter=p__Proteobacteria--4:gtdb_species_counter=s__Stenotrophomonas bentonitica--1||s__Stenotrophomonas maltophilia_AC--1||s__Stenotrophomonas maltophilia_AD--1||s__Stenotrophomonas sp018612915--1:heptad_counter=MCP-36H--5:lbd_counter=:lca_tree=g__Stenotrophomonas:length_avg=154.0:length_max=154.0:length_min=154.0:length_std=0:length_sum=154.0:mismatch_avg=3.0:mismatch_max=3.0:mismatch_min=3.0:mismatch_std=0:mismatch_sum=3.0:name=N1201465:qcovhsp_avg=100.0:qcovhsp_max=100.0:qcovhsp_min=100.0:qcovhsp_std=0:qcovhsp_sum=100.0:qend_avg=151.0:qend_max=151.0:qend_min=151.0:qend_std=0:qend_sum=151.0:qstart_avg=1.0:qstart_max=1.0:qstart_min=1.0:qstart_std=0:qstart_sum=1.0:ref_name_counter=RS_GCF_018612915.1_protein.faa_NZ_JAGGRL010000010.1_133@PF00015_full_PFAM.545.727--1:scovhsp_avg=84.6:scovhsp_max=84.6:scovhsp_min=84.6:scovhsp_std=0:scovhsp_sum=84.6:send_avg=160.0:send_max=160.0:send_min=160.0:send_std=0:send_sum=160.0:sstart_avg=7.0:sstart_max=7.0:sstart_min=7.0:sstart_std=0:sstart_sum=7.0])0:5e-09[&&NHX:Sample_counter=rhizpot3--1:Type_counter=GTDB--5||capture--1:besthit_avg=96.1:besthit_max=96.1:besthit_min=96.1:besthit_std=0:besthit_sum=96.1:bitscore_avg=243.0:bitscore_max=243.0:bitscore_min=243.0:bitscore_std=0:bitscore_sum=243.0:capture_class_counter=c__Gammaproteobacteria--1:capture_domain_counter=d__Bacteria--1:capture_family_counter=f__Xanthomonadaceae--1:capture_genus_counter=g__Stenotrophomonas--1:capture_order_counter=o__Xanthomonadales--1:capture_phylum_counter=p__Proteobacteria--1:capture_species_counter=s__Stenotrophomonas maltophilia_AA--1:evalue_avg=5.28e-83:evalue_max=5.28e-83:evalue_min=5.28e-83:evalue_std=0:evalue_sum=5.28e-83:gapopen_avg=3.0:gapopen_max=3.0:gapopen_min=3.0:gapopen_std=0:gapopen_sum=3.0:gtdb_class_counter=c__Gammaproteobacteria--5:gtdb_domain_counter=d__Bacteria--5:gtdb_family_counter=f__Xanthomonadaceae--5:gtdb_genus_counter=g__Stenotrophomonas--5:gtdb_order_counter=o__Xanthomonadales--5:gtdb_phylum_counter=p__Proteobacteria--5:gtdb_species_counter=s__Stenotrophomonas bentonitica--1||s__Stenotrophomonas maltophilia_AC--1||s__Stenotrophomonas maltophilia_AD--1||s__Stenotrophomonas maltophilia_AO--1||s__Stenotrophomonas sp018612915--1:heptad_counter=MCP-36H--6:lbd_counter=:lca_tree=g__Stenotrophomonas:length_avg=154.0:length_max=154.0:length_min=154.0:length_std=0:length_sum=154.0:mismatch_avg=3.0:mismatch_max=3.0:mismatch_min=3.0:mismatch_std=0:mismatch_sum=3.0:name=N1201466:qcovhsp_avg=100.0:qcovhsp_max=100.0:qcovhsp_min=100.0:qcovhsp_std=0:qcovhsp_sum=100.0:qend_avg=151.0:qend_max=151.0:qend_min=151.0:qend_std=0:qend_sum=151.0:qstart_avg=1.0:qstart_max=1.0:qstart_min=1.0:qstart_std=0:qstart_sum=1.0:ref_name_counter=RS_GCF_018612915.1_protein.faa_NZ_JAGGRL010000010.1_133@PF00015_full_PFAM.545.727--1:scovhsp_avg=84.6:scovhsp_max=84.6:scovhsp_min=84.6:scovhsp_std=0:scovhsp_sum=84.6:send_avg=160.0:send_max=160.0:send_min=160.0:send_std=0:send_sum=160.0:sstart_avg=7.0:sstart_max=7.0:sstart_min=7.0:sstart_std=0:sstart_sum=7.0],((RS_GCF_002205165.1_protein.faa_NZ_NIVS01000054.1_100@PF00015_full_PFAM.546.727:6e-09[&&NHX:Type=GTDB:gtdb_class=c__Gammaproteobacteria:gtdb_domain=d__Bacteria:gtdb_family=f__Xanthomonadaceae:gtdb_genus=g__Stenotrophomonas:gtdb_order=o__Xanthomonadales:gtdb_phylum=p__Proteobacteria:gtdb_species=s__Stenotrophomonas maltophilia_N:heptad=MCP-36H:species=d__Bacteria_p__Proteobacteria_c__Gammaproteobacteria_o__Xanthomonadales_f__Xanthomonadaceae_g__Stenotrophomonas_s__Stenotrophomonas maltophilia_N],(c58494d0-cd4c-42e8-8781-007db243bdda_1@MCPsignal.152.253:0.0190587[&&NHX:Sample=rhizpot1:Type=capture:besthit=98.0:bitscore=173.0:capture_class=c__Gammaproteobacteria:capture_domain=d__Bacteria:capture_family=f__Xanthomonadaceae:capture_genus=g__Stenotrophomonas:capture_order=o__Xanthomonadales:capture_phylum=p__Proteobacteria:capture_species=s__Stenotrophomonas maltophilia_P:evalue=2.37e-56:gapopen=0.0:heptad=MCP-36H:length=100.0:mismatch=2.0:qcovhsp=99.0:qend=100.0:qstart=1.0:ref_name=RS_GCF_009832905.1_protein.faa_NZ_CP047135.1_1613@PF00015_full_PFAM.546.727:scovhsp=55.2:send=132.0:sstart=33.0],((RS_GCF_003651185.1_protein.faa_NZ_RCDC01000004.1_132@PF00015_full_PFAM.541.727:5e-09[&&NHX:Type=GTDB:gtdb_class=c__Gammaproteobacteria:gtdb_domain=d__Bacteria:gtdb_family=f__Xanthomonadaceae:gtdb_genus=g__Stenotrophomonas:gtdb_order=o__Xanthomonadales:gtdb_phylum=p__Proteobacteria:gtdb_species=s__Stenotrophomonas maltophilia_Z:heptad=MCP-36H:species=d__Bacteria_p__Proteobacteria_c__Gammaproteobacteria_o__Xanthomonadales_f__Xanthomonadaceae_g__Stenotrophomonas_s__Stenotrophomonas maltophilia_Z],(e3f6e46e-2217-4e5f-bd76-fbea44c931b9_2@MCPsignal.336.490:5e-09[&&NHX:Sample=rhizpot1:Type=capture:besthit=93.5:bitscore=164.0:capture_class=c__Gammaproteobacteria:capture_domain=d__Bacteria:capture_family=f__Xanthomonadaceae:capture_genus=g__Stenotrophomonas:capture_order=o__Xanthomonadales:capture_phylum=p__Proteobacteria:capture_species=s__Stenotrophomonas sp003484865:evalue=7.58e-52:gapopen=0.0:heptad=MCP-36H:length=154.0:mismatch=10.0:qcovhsp=100.0:qend=154.0:qstart=1.0:ref_name=GB_GCA_002386405.1_protein.faa_DGIP01000112.1_3@PF00015_full_PFAM.543.709:scovhsp=92.8:send=162.0:sstart=9.0],(82a933e0-c59c-46b4-aaf1-31ae68cd96aa_2@MCPsignal.160.261:5e-09[&&NHX:Sample=rhizpot1:Type=capture:besthit=100.0:bitscore=176.0:capture_class=c__Gammaproteobacteria:capture_domain=d__Bacteria:capture_family=f__Burkholderiaceae:capture_genus=g__Massilia:capture_order=o__Burkholderiales:capture_phylum=p__Proteobacteria:capture_species=s__Massilia aurea_A:evalue=2.21e-58:gapopen=0.0:heptad=MCP-36H:length=101.0:mismatch=0.0:qcovhsp=100.0:qend=101.0:qstart=1.0:ref_name=GB_GCA_003484865.1_protein.faa_DMZT01000042.1_5@PF00015_full_PFAM.545.667:scovhsp=82.8:send=107.0:sstart=7.0],(GB_GCA_003484865.1_protein.faa_DMZT01000042.1_5@PF00015_full_PFAM.545.667:5e-09[&&NHX:Type=GTDB:gtdb_class=c__Gammaproteobacteria:gtdb_domain=d__Bacteria:gtdb_family=f__Xanthomonadaceae:gtdb_genus=g__Stenotrophomonas:gtdb_order=o__Xanthomonadales:gtdb_phylum=p__Proteobacteria:gtdb_species=s__Stenotrophomonas sp003484865:heptad=MCP-36H:species=d__Bacteria_p__Proteobacteria_c__Gammaproteobacteria_o__Xanthomonadales_f__Xanthomonadaceae_g__Stenotrophomonas_s__Stenotrophomonas sp003484865],(((GB_GCA_002363385.1_protein.faa_DEVL01000004.1_7@PF00015_full_PFAM.10.203:6e-09[&&NHX:Type=GTDB:gtdb_class=c__Gammaproteobacteria:gtdb_domain=d__Bacteria:gtdb_family=f__Xanthomonadaceae:gtdb_genus=g__Stenotrophomonas:gtdb_order=o__Xanthomonadales:gtdb_phylum=p__Proteobacteria:gtdb_species=s__Stenotrophomonas maltophilia_AN:heptad=MCP-36H:species=d__Bacteria_p__Proteobacteria_c__Gammaproteobacteria_o__Xanthomonadales_f__Xanthomonadaceae_g__Stenotrophomonas_s__Stenotrophomonas maltophilia_AN],RS_GCF_003751305.1_protein.faa_NZ_RJKV01000001.1_1119@PF00015_full_PFAM.542.727:5e-09[&&NHX:Type=GTDB:gtdb_class=c__Gammaproteobacteria:gtdb_domain=d__Bacteria:gtdb_family=f__Xanthomonadaceae:gtdb_genus=g__Stenotrophomonas:gtdb_order=o__Xanthomonadales:gtdb_phylum=p__Proteobacteria:gtdb_species=s__Stenotrophomonas rhizophila_B:heptad=MCP-36H:species=d__Bacteria_p__Proteobacteria_c__Gammaproteobacteria_o__Xanthomonadales_f__Xanthomonadaceae_g__Stenotrophomonas_s__Stenotrophomonas rhizophila_B])0.951:0.00916618[&&NHX:Sample_counter=:Type_counter=GTDB--2:capture_class_counter=:capture_domain_counter=:capture_family_counter=:capture_genus_counter=:capture_order_counter=:capture_phylum_counter=:capture_species_counter=:evoltype=D:gtdb_class_counter=c__Gammaproteobacteria--2:gtdb_domain_counter=d__Bacteria--2:gtdb_family_counter=f__Xanthomonadaceae--2:gtdb_genus_counter=g__Stenotrophomonas--2:gtdb_order_counter=o__Xanthomonadales--2:gtdb_phylum_counter=p__Proteobacteria--2:gtdb_species_counter=s__Stenotrophomonas maltophilia_AN--1||s__Stenotrophomonas rhizophila_B--1:heptad_counter=MCP-36H--2:lbd_counter=:lca=d__Bacteria:lca_tree=g__Stenotrophomonas:name=N1201475:ref_name_counter=],(RS_GCF_002887735.1_protein.faa_NZ_PKQP01000002.1_426@PF00015_full_PFAM.543.727:5e-09[&&NHX:Type=GTDB:gtdb_class=c__Gammaproteobacteria:gtdb_domain=d__Bacteria:gtdb_family=f__Xanthomonadaceae:gtdb_genus=g__Stenotrophomonas:gtdb_order=o__Xanthomonadales:gtdb_phylum=p__Proteobacteria:gtdb_species=s__Stenotrophomonas bentonitica_A:heptad=MCP-36H:species=d__Bacteria_p__Proteobacteria_c__Gammaproteobacteria_o__Xanthomonadales_f__Xanthomonadaceae_g__Stenotrophomonas_s__Stenotrophomonas bentonitica_A],0f603a46-f3a8-420c-9c18-0fc240bcf71f_4@MCPsignal.154.281:5e-09[&&NHX:Sample=rhizpot1:Type=capture:besthit=98.4:bitscore=119.0:capture_class=c__Gammaproteobacteria:capture_domain=d__Bacteria:capture_family=f__Xanthomonadaceae:capture_genus=g__Stenotrophomonas:capture_order=o__Xanthomonadales:capture_phylum=p__Proteobacteria:capture_species=s__Stenotrophomonas maltophilia_AA:evalue=6.81e-35:gapopen=0.0:heptad=MCP-36H:length=127.0:mismatch=2.0:qcovhsp=100.0:qend=127.0:qstart=1.0:ref_name=RS_GCF_003935715.1_protein.faa_NZ_RHPP01000176.1_1@PF00015_full_PFAM.546.709:scovhsp=77.9:send=158.0:sstart=32.0])0:5e-09[&&NHX:Sample_counter=rhizpot1--1:Type_counter=GTDB--1||capture--1:besthit_avg=98.4:besthit_max=98.4:besthit_min=98.4:besthit_std=0:besthit_sum=98.4:bitscore_avg=119.0:bitscore_max=119.0:bitscore_min=119.0:bitscore_std=0:bitscore_sum=119.0:capture_class_counter=c__Gammaproteobacteria--1:capture_domain_counter=d__Bacteria--1:capture_family_counter=f__Xanthomonadaceae--1:capture_genus_counter=g__Stenotrophomonas--1:capture_order_counter=o__Xanthomonadales--1:capture_phylum_counter=p__Proteobacteria--1:capture_species_counter=s__Stenotrophomonas maltophilia_AA--1:evalue_avg=6.81e-35:evalue_max=6.81e-35:evalue_min=6.81e-35:evalue_std=0:evalue_sum=6.81e-35:gapopen_avg=0.0:gapopen_max=0.0:gapopen_min=0.0:gapopen_std=0:gapopen_sum=0.0:gtdb_class_counter=c__Gammaproteobacteria--1:gtdb_domain_counter=d__Bacteria--1:gtdb_family_counter=f__Xanthomonadaceae--1:gtdb_genus_counter=g__Stenotrophomonas--1:gtdb_order_counter=o__Xanthomonadales--1:gtdb_phylum_counter=p__Proteobacteria--1:gtdb_species_counter=s__Stenotrophomonas bentonitica_A--1:heptad_counter=MCP-36H--2:lbd_counter=:lca_tree=s__Stenotrophomonas bentonitica_A:length_avg=127.0:length_max=127.0:length_min=127.0:length_std=0:length_sum=127.0:mismatch_avg=2.0:mismatch_max=2.0:mismatch_min=2.0:mismatch_std=0:mismatch_sum=2.0:name=N1201478:qcovhsp_avg=100.0:qcovhsp_max=100.0:qcovhsp_min=100.0:qcovhsp_std=0:qcovhsp_sum=100.0:qend_avg=127.0:qend_max=127.0:qend_min=127.0:qend_std=0:qend_sum=127.0:qstart_avg=1.0:qstart_max=1.0:qstart_min=1.0:qstart_std=0:qstart_sum=1.0:ref_name_counter=RS_GCF_003935715.1_protein.faa_NZ_RHPP01000176.1_1@PF00015_full_PFAM.546.709--1:scovhsp_avg=77.9:scovhsp_max=77.9:scovhsp_min=77.9:scovhsp_std=0:scovhsp_sum=77.9:send_avg=158.0:send_max=158.0:send_min=158.0:send_std=0:send_sum=158.0:sstart_avg=32.0:sstart_max=32.0:sstart_min=32.0:sstart_std=0:sstart_sum=32.0])0:5e-09[&&NHX:Sample_counter=rhizpot1--1:Type_counter=GTDB--3||capture--1:besthit_avg=98.4:besthit_max=98.4:besthit_min=98.4:besthit_std=0:besthit_sum=98.4:bitscore_avg=119.0:bitscore_max=119.0:bitscore_min=119.0:bitscore_std=0:bitscore_sum=119.0:capture_class_counter=c__Gammaproteobacteria--1:capture_domain_counter=d__Bacteria--1:capture_family_counter=f__Xanthomonadaceae--1:capture_genus_counter=g__Stenotrophomonas--1:capture_order_counter=o__Xanthomonadales--1:capture_phylum_counter=p__Proteobacteria--1:capture_species_counter=s__Stenotrophomonas maltophilia_AA--1:evalue_avg=6.81e-35:evalue_max=6.81e-35:evalue_min=6.81e-35:evalue_std=0:evalue_sum=6.81e-35:gapopen_avg=0.0:gapopen_max=0.0:gapopen_min=0.0:gapopen_std=0:gapopen_sum=0.0:gtdb_class_counter=c__Gammaproteobacteria--3:gtdb_domain_counter=d__Bacteria--3:gtdb_family_counter=f__Xanthomonadaceae--3:gtdb_genus_counter=g__Stenotrophomonas--3:gtdb_order_counter=o__Xanthomonadales--3:gtdb_phylum_counter=p__Proteobacteria--3:gtdb_species_counter=s__Stenotrophomonas bentonitica_A--1||s__Stenotrophomonas maltophilia_AN--1||s__Stenotrophomonas rhizophila_B--1:heptad_counter=MCP-36H--4:lbd_counter=:lca_tree=g__Stenotrophomonas:length_avg=127.0:length_max=127.0:length_min=127.0:length_std=0:length_sum=127.0:mismatch_avg=2.0:mismatch_max=2.0:mismatch_min=2.0:mismatch_std=0:mismatch_sum=2.0:name=N1201479:qcovhsp_avg=100.0:qcovhsp_max=100.0:qcovhsp_min=100.0:qcovhsp_std=0:qcovhsp_sum=100.0:qend_avg=127.0:qend_max=127.0:qend_min=127.0:qend_std=0:qend_sum=127.0:qstart_avg=1.0:qstart_max=1.0:qstart_min=1.0:qstart_std=0:qstart_sum=1.0:ref_name_counter=RS_GCF_003935715.1_protein.faa_NZ_RHPP01000176.1_1@PF00015_full_PFAM.546.709--1:scovhsp_avg=77.9:scovhsp_max=77.9:scovhsp_min=77.9:scovhsp_std=0:scovhsp_sum=77.9:send_avg=158.0:send_max=158.0:send_min=158.0:send_std=0:send_sum=158.0:sstart_avg=32.0:sstart_max=32.0:sstart_min=32.0:sstart_std=0:sstart_sum=32.0],((((((GB_GCA_002365915.1_protein.faa_DFAX01000053.1_2@PF00015_full_PFAM.381.572:5e-09[&&NHX:Type=GTDB:gtdb_class=c__Gammaproteobacteria:gtdb_domain=d__Bacteria:gtdb_family=f__Xanthomonadaceae:gtdb_genus=g__Stenotrophomonas:gtdb_order=o__Xanthomonadales:gtdb_phylum=p__Proteobacteria:gtdb_species=s__Stenotrophomonas maltophilia_AB:heptad=MCP-36H:species=d__Bacteria_p__Proteobacteria_c__Gammaproteobacteria_o__Xanthomonadales_f__Xanthomonadaceae_g__Stenotrophomonas_s__Stenotrophomonas maltophilia_AB],RS_GCF_001704155.1_protein.faa_NZ_CP016294.1_1819@PF00015_full_PFAM.543.734:0.00380159[&&NHX:Type=GTDB:gtdb_class=c__Gammaproteobacteria:gtdb_domain=d__Bacteria:gtdb_family=f__Xanthomonadaceae:gtdb_genus=g__Stenotrophomonas:gtdb_order=o__Xanthomonadales:gtdb_phylum=p__Proteobacteria:gtdb_species=s__Stenotrophomonas rhizophila_A:heptad=MCP-36H:species=d__Bacteria_p__Proteobacteria_c__Gammaproteobacteria_o__Xanthomonadales_f__Xanthomonadaceae_g__Stenotrophomonas_s__Stenotrophomonas rhizophila_A])0:5e-09[&&NHX:Sample_counter=:Type_counter=GTDB--2:capture_class_counter=:capture_domain_counter=:capture_family_counter=:capture_genus_counter=:capture_order_counter=:capture_phylum_counter=:capture_species_counter=:evoltype=D:gtdb_class_counter=c__Gammaproteobacteria--2:gtdb_domain_counter=d__Bacteria--2:gtdb_family_counter=f__Xanthomonadaceae--2:gtdb_genus_counter=g__Stenotrophomonas--2:gtdb_order_counter=o__Xanthomonadales--2:gtdb_phylum_counter=p__Proteobacteria--2:gtdb_species_counter=s__Stenotrophomonas maltophilia_AB--1||s__Stenotrophomonas rhizophila_A--1:heptad_counter=MCP-36H--2:lbd_counter=:lca=d__Bacteria:lca_tree=g__Stenotrophomonas:name=N1201482:ref_name_counter=],((((RS_GCF_011604605.1_protein.faa_NZ_CP050062.1_1719@PF00015_full_PFAM.546.727:0.00404901[&&NHX:Type=GTDB:gtdb_class=c__Gammaproteobacteria:gtdb_domain=d__Bacteria:gtdb_family=f__Xanthomonadaceae:gtdb_genus=g__Stenotrophomonas:gtdb_order=o__Xanthomonadales:gtdb_phylum=p__Proteobacteria:gtdb_species=s__Stenotrophomonas maltophilia_AO:heptad=MCP-36H:species=d__Bacteria_p__Proteobacteria_c__Gammaproteobacteria_o__Xanthomonadales_f__Xanthomonadaceae_g__Stenotrophomonas_s__Stenotrophomonas maltophilia_AO],(0402f847-0d78-5750-9e65-e30f71f6a06f_3@MCPsignal.324.473:0.0102995[&&NHX:Sample=rhizpot2:Type=capture:besthit=98.0:bitscore=253.0:capture_class=c__Desulfuromonadia:capture_domain=d__Bacteria:capture_family=f__CAIOGM01:capture_genus=g__CAIOGM01:capture_order=o__Geobacterales:capture_phylum=p__Desulfobacterota:capture_species=s__CAIOGM01 sp903929485:evalue=7.23e-87:gapopen=0.0:heptad=MCP-36H:length=149.0:mismatch=3.0:qcovhsp=100.0:qend=149.0:qstart=1.0:ref_name=RS_GCF_001704155.1_protein.faa_NZ_CP016294.1_1819@PF00015_full_PFAM.543.734:scovhsp=78.0:send=157.0:sstart=9.0],((((cca2da25-7055-41e5-a2ab-16882476ef6c_1@MCPsignal.139.283:0.0212463[&&NHX:Sample=rhizpot3:Type=capture:besthit=95.8:bitscore=235.0:capture_class=c__Gammaproteobacteria:capture_domain=d__Bacteria:capture_family=f__Xanthomonadaceae:capture_genus=g__Stenotrophomonas:capture_order=o__Xanthomonadales:capture_phylum=p__Proteobacteria:capture_species=s__Stenotrophomonas maltophilia_P:evalue=6.08e-80:gapopen=0.0:heptad=MCP-36H:length=143.0:mismatch=6.0:qcovhsp=99.3:qend=144.0:qstart=2.0:ref_name=RS_GCF_011604605.1_protein.faa_NZ_CP050062.1_1719@PF00015_full_PFAM.546.727:scovhsp=79.0:send=152.0:sstart=10.0],(a45800ca-19a0-4999-be1b-bca160cf2f94_5@MCPsignal.98.227:0.00602846[&&NHX:Sample=rhizpot1:Type=capture:besthit=96.9:bitscore=219.0:capture_class=c__Gammaproteobacteria:capture_domain=d__Bacteria:capture_family=f__Xanthomonadaceae:capture_genus=g__Stenotrophomonas:capture_order=o__Xanthomonadales:capture_phylum=p__Proteobacteria:capture_species=s__Stenotrophomonas maltophilia_P:evalue=5.8e-74:gapopen=0.0:heptad=MCP-36H:length=129.0:mismatch=4.0:qcovhsp=100.0:qend=129.0:qstart=1.0:ref_name=RS_GCF_011604605.1_protein.faa_NZ_CP050062.1_1719@PF00015_full_PFAM.546.727:scovhsp=71.3:send=134.0:sstart=6.0],(((((((8c1e2ac5-3956-43c8-97c2-6852d178160d_5@MCPsignal.166.320:0[&&NHX:Sample=rhizpot1:Type=capture:besthit=98.1:bitscore=263.0:capture_class=c__Gammaproteobacteria:capture_domain=d__Bacteria:capture_family=f__Burkholderiaceae:capture_genus=g__Comamonas:capture_order=o__Burkholderiales:capture_phylum=p__Proteobacteria:capture_species=s__Comamonas denitrificans_A:evalue=9.82e-91:gapopen=0.0:heptad=MCP-36H:length=154.0:mismatch=3.0:qcovhsp=100.0:qend=154.0:qstart=1.0:ref_name=RS_GCF_011604605.1_protein.faa_NZ_CP050062.1_1719@PF00015_full_PFAM.546.727:scovhsp=85.1:send=159.0:sstart=6.0],052504ec-0fa5-4c51-8b76-739e3094df69_6@MCPsignal.45.199:0[&&NHX:Sample=rhizpot2:Type=capture:besthit=98.1:bitscore=263.0:capture_class=c__Gammaproteobacteria:capture_domain=d__Bacteria:capture_family=f__Xanthomonadaceae:capture_genus=g__Stenotrophomonas:capture_order=o__Xanthomonadales:capture_phylum=p__Proteobacteria:capture_species=s__Stenotrophomonas maltophilia_P:evalue=9.82e-91:gapopen=0.0:heptad=MCP-36H:length=154.0:mismatch=3.0:qcovhsp=100.0:qend=154.0:qstart=1.0:ref_name=RS_GCF_011604605.1_protein.faa_NZ_CP050062.1_1719@PF00015_full_PFAM.546.727:scovhsp=85.1:send=159.0:sstart=6.0])0:0[&&NHX:Sample_counter=rhizpot1--1||rhizpot2--1:Type_counter=capture--2:besthit_avg=98.1:besthit_max=98.1:besthit_min=98.1:besthit_std=0.0:besthit_sum=196.2:bitscore_avg=263.0:bitscore_max=263.0:bitscore_min=263.0:bitscore_std=0.0:bitscore_sum=526.0:capture_class_counter=c__Gammaproteobacteria--2:capture_domain_counter=d__Bacteria--2:capture_family_counter=f__Burkholderiaceae--1||f__Xanthomonadaceae--1:capture_genus_counter=g__Comamonas--1||g__Stenotrophomonas--1:capture_order_counter=o__Burkholderiales--1||o__Xanthomonadales--1:capture_phylum_counter=p__Proteobacteria--2:capture_species_counter=s__Comamonas denitrificans_A--1||s__Stenotrophomonas maltophilia_P--1:evalue_avg=9.82e-91:evalue_max=9.82e-91:evalue_min=9.82e-91:evalue_std=0.0:evalue_sum=1.964e-90:gapopen_avg=0.0:gapopen_max=0.0:gapopen_min=0.0:gapopen_std=0.0:gapopen_sum=0.0:gtdb_class_counter=:gtdb_domain_counter=:gtdb_family_counter=:gtdb_genus_counter=:gtdb_order_counter=:gtdb_phylum_counter=:gtdb_species_counter=:heptad_counter=MCP-36H--2:lbd_counter=:length_avg=154.0:length_max=154.0:length_min=154.0:length_std=0.0:length_sum=308.0:mismatch_avg=3.0:mismatch_max=3.0:mismatch_min=3.0:mismatch_std=0.0:mismatch_sum=6.0:name=N1201489:qcovhsp_avg=100.0:qcovhsp_max=100.0:qcovhsp_min=100.0:qcovhsp_std=0.0:qcovhsp_sum=200.0:qend_avg=154.0:qend_max=154.0:qend_min=154.0:qend_std=0.0:qend_sum=308.0:qstart_avg=1.0:qstart_max=1.0:qstart_min=1.0:qstart_std=0.0:qstart_sum=2.0:ref_name_counter=RS_GCF_011604605.1_protein.faa_NZ_CP050062.1_1719@PF00015_full_PFAM.546.727--2:scovhsp_avg=85.1:scovhsp_max=85.1:scovhsp_min=85.1:scovhsp_std=0.0:scovhsp_sum=170.2:send_avg=159.0:send_max=159.0:send_min=159.0:send_std=0.0:send_sum=318.0:sstart_avg=6.0:sstart_max=6.0:sstart_min=6.0:sstart_std=0.0:sstart_sum=12.0],5036b72f-bcbe-452c-ac7e-021d9056f3fe_6@MCPsignal.311.465:0[&&NHX:Sample=rhizpot3:Type=capture:besthit=98.1:bitscore=263.0:capture_class=c__Gammaproteobacteria:capture_domain=d__Bacteria:capture_family=f__Burkholderiaceae:capture_genus=g__Comamonas:capture_order=o__Burkholderiales:capture_phylum=p__Proteobacteria:capture_species=s__Comamonas denitrificans_A:evalue=9.82e-91:gapopen=0.0:heptad=MCP-36H:length=154.0:mismatch=3.0:qcovhsp=100.0:qend=154.0:qstart=1.0:ref_name=RS_GCF_011604605.1_protein.faa_NZ_CP050062.1_1719@PF00015_full_PFAM.546.727:scovhsp=85.1:send=159.0:sstart=6.0])0:0[&&NHX:Sample_counter=rhizpot1--1||rhizpot2--1||rhizpot3--1:Type_counter=capture--3:besthit_avg=98.09999999999998:besthit_max=98.1:besthit_min=98.1:besthit_std=1.7404671430534633e-14:besthit_sum=294.29999999999995:bitscore_avg=263.0:bitscore_max=263.0:bitscore_min=263.0:bitscore_std=0.0:bitscore_sum=789.0:capture_class_counter=c__Gammaproteobacteria--3:capture_domain_counter=d__Bacteria--3:capture_family_counter=f__Burkholderiaceae--2||f__Xanthomonadaceae--1:capture_genus_counter=g__Comamonas--2||g__Stenotrophomonas--1:capture_order_counter=o__Burkholderiales--2||o__Xanthomonadales--1:capture_phylum_counter=p__Proteobacteria--3:capture_species_counter=s__Comamonas denitrificans_A--2||s__Stenotrophomonas maltophilia_P--1:evalue_avg=9.82e-91:evalue_max=9.82e-91:evalue_min=9.82e-91:evalue_std=0.0:evalue_sum=2.9459999999999997e-90:gapopen_avg=0.0:gapopen_max=0.0:gapopen_min=0.0:gapopen_std=0.0:gapopen_sum=0.0:gtdb_class_counter=:gtdb_domain_counter=:gtdb_family_counter=:gtdb_genus_counter=:gtdb_order_counter=:gtdb_phylum_counter=:gtdb_species_counter=:heptad_counter=MCP-36H--3:lbd_counter=:length_avg=154.0:length_max=154.0:length_min=154.0:length_std=0.0:length_sum=462.0:mismatch_avg=3.0:mismatch_max=3.0:mismatch_min=3.0:mismatch_std=0.0:mismatch_sum=9.0:name=N1201491:qcovhsp_avg=100.0:qcovhsp_max=100.0:qcovhsp_min=100.0:qcovhsp_std=0.0:qcovhsp_sum=300.0:qend_avg=154.0:qend_max=154.0:qend_min=154.0:qend_std=0.0:qend_sum=462.0:qstart_avg=1.0:qstart_max=1.0:qstart_min=1.0:qstart_std=0.0:qstart_sum=3.0:ref_name_counter=RS_GCF_011604605.1_protein.faa_NZ_CP050062.1_1719@PF00015_full_PFAM.546.727--3:scovhsp_avg=85.1:scovhsp_max=85.1:scovhsp_min=85.1:scovhsp_std=0.0:scovhsp_sum=255.29999999999998:send_avg=159.0:send_max=159.0:send_min=159.0:send_std=0.0:send_sum=477.0:sstart_avg=6.0:sstart_max=6.0:sstart_min=6.0:sstart_std=0.0:sstart_sum=18.0],5402a04e-8516-459c-9e4c-2ee7b01b140e_2@MCPsignal.43.197:0[&&NHX:Sample=rhizpot3:Type=capture:besthit=98.1:bitscore=263.0:capture_class=c__Gammaproteobacteria:capture_domain=d__Bacteria:capture_family=f__Burkholderiaceae:capture_genus=g__Hylemonella:capture_order=o__Burkholderiales:capture_phylum=p__Proteobacteria:capture_species=s__Hylemonella gracilis:evalue=9.82e-91:gapopen=0.0:heptad=MCP-36H:length=154.0:mismatch=3.0:qcovhsp=100.0:qend=154.0:qstart=1.0:ref_name=RS_GCF_011604605.1_protein.faa_NZ_CP050062.1_1719@PF00015_full_PFAM.546.727:scovhsp=85.1:send=159.0:sstart=6.0])0:0[&&NHX:Sample_counter=rhizpot1--1||rhizpot2--1||rhizpot3--2:Type_counter=capture--4:besthit_avg=98.1:besthit_max=98.1:besthit_min=98.1:besthit_std=0.0:besthit_sum=392.4:bitscore_avg=263.0:bitscore_max=263.0:bitscore_min=263.0:bitscore_std=0.0:bitscore_sum=1052.0:capture_class_counter=c__Gammaproteobacteria--4:capture_domain_counter=d__Bacteria--4:capture_family_counter=f__Burkholderiaceae--3||f__Xanthomonadaceae--1:capture_genus_counter=g__Comamonas--2||g__Hylemonella--1||g__Stenotrophomonas--1:capture_order_counter=o__Burkholderiales--3||o__Xanthomonadales--1:capture_phylum_counter=p__Proteobacteria--4:capture_species_counter=s__Comamonas denitrificans_A--2||s__Hylemonella gracilis--1||s__Stenotrophomonas maltophilia_P--1:evalue_avg=9.82e-91:evalue_max=9.82e-91:evalue_min=9.82e-91:evalue_std=0.0:evalue_sum=3.928e-90:gapopen_avg=0.0:gapopen_max=0.0:gapopen_min=0.0:gapopen_std=0.0:gapopen_sum=0.0:gtdb_class_counter=:gtdb_domain_counter=:gtdb_family_counter=:gtdb_genus_counter=:gtdb_order_counter=:gtdb_phylum_counter=:gtdb_species_counter=:heptad_counter=MCP-36H--4:lbd_counter=:length_avg=154.0:length_max=154.0:length_min=154.0:length_std=0.0:length_sum=616.0:mismatch_avg=3.0:mismatch_max=3.0:mismatch_min=3.0:mismatch_std=0.0:mismatch_sum=12.0:name=N1201493:qcovhsp_avg=100.0:qcovhsp_max=100.0:qcovhsp_min=100.0:qcovhsp_std=0.0:qcovhsp_sum=400.0:qend_avg=154.0:qend_max=154.0:qend_min=154.0:qend_std=0.0:qend_sum=616.0:qstart_avg=1.0:qstart_max=1.0:qstart_min=1.0:qstart_std=0.0:qstart_sum=4.0:ref_name_counter=RS_GCF_011604605.1_protein.faa_NZ_CP050062.1_1719@PF00015_full_PFAM.546.727--4:scovhsp_avg=85.1:scovhsp_max=85.1:scovhsp_min=85.1:scovhsp_std=0.0:scovhsp_sum=340.4:send_avg=159.0:send_max=159.0:send_min=159.0:send_std=0.0:send_sum=636.0:sstart_avg=6.0:sstart_max=6.0:sstart_min=6.0:sstart_std=0.0:sstart_sum=24.0],919aab2b-4b21-428d-89d4-1c1a39fdbe43_5@MCPsignal.465.619:0[&&NHX:Sample=rhizpot3:Type=capture:besthit=98.1:bitscore=263.0:capture_class=c__Gammaproteobacteria:capture_domain=d__Bacteria:capture_family=f__Burkholderiaceae:capture_genus=g__Comamonas:capture_order=o__Burkholderiales:capture_phylum=p__Proteobacteria:capture_species=s__Comamonas denitrificans_A:evalue=9.82e-91:gapopen=0.0:heptad=MCP-36H:length=154.0:mismatch=3.0:qcovhsp=100.0:qend=154.0:qstart=1.0:ref_name=RS_GCF_011604605.1_protein.faa_NZ_CP050062.1_1719@PF00015_full_PFAM.546.727:scovhsp=85.1:send=159.0:sstart=6.0])0:0[&&NHX:Sample_counter=rhizpot1--1||rhizpot2--1||rhizpot3--3:Type_counter=capture--5:besthit_avg=98.1:besthit_max=98.1:besthit_min=98.1:besthit_std=0.0:besthit_sum=490.5:bitscore_avg=263.0:bitscore_max=263.0:bitscore_min=263.0:bitscore_std=0.0:bitscore_sum=1315.0:capture_class_counter=c__Gammaproteobacteria--5:capture_domain_counter=d__Bacteria--5:capture_family_counter=f__Burkholderiaceae--4||f__Xanthomonadaceae--1:capture_genus_counter=g__Comamonas--3||g__Hylemonella--1||g__Stenotrophomonas--1:capture_order_counter=o__Burkholderiales--4||o__Xanthomonadales--1:capture_phylum_counter=p__Proteobacteria--5:capture_species_counter=s__Comamonas denitrificans_A--3||s__Hylemonella gracilis--1||s__Stenotrophomonas maltophilia_P--1:evalue_avg=9.82e-91:evalue_max=9.82e-91:evalue_min=9.82e-91:evalue_std=0.0:evalue_sum=4.9099999999999995e-90:gapopen_avg=0.0:gapopen_max=0.0:gapopen_min=0.0:gapopen_std=0.0:gapopen_sum=0.0:gtdb_class_counter=:gtdb_domain_counter=:gtdb_family_counter=:gtdb_genus_counter=:gtdb_order_counter=:gtdb_phylum_counter=:gtdb_species_counter=:heptad_counter=MCP-36H--5:lbd_counter=:length_avg=154.0:length_max=154.0:length_min=154.0:length_std=0.0:length_sum=770.0:mismatch_avg=3.0:mismatch_max=3.0:mismatch_min=3.0:mismatch_std=0.0:mismatch_sum=15.0:name=N1201495:qcovhsp_avg=100.0:qcovhsp_max=100.0:qcovhsp_min=100.0:qcovhsp_std=0.0:qcovhsp_sum=500.0:qend_avg=154.0:qend_max=154.0:qend_min=154.0:qend_std=0.0:qend_sum=770.0:qstart_avg=1.0:qstart_max=1.0:qstart_min=1.0:qstart_std=0.0:qstart_sum=5.0:ref_name_counter=RS_GCF_011604605.1_protein.faa_NZ_CP050062.1_1719@PF00015_full_PFAM.546.727--5:scovhsp_avg=85.1:scovhsp_max=85.1:scovhsp_min=85.1:scovhsp_std=0.0:scovhsp_sum=425.5:send_avg=159.0:send_max=159.0:send_min=159.0:send_std=0.0:send_sum=795.0:sstart_avg=6.0:sstart_max=6.0:sstart_min=6.0:sstart_std=0.0:sstart_sum=30.0],fcd53e51-cd14-456c-a6a3-67a6679ae806_6@MCPsignal.310.464:0[&&NHX:Sample=rhizpot3:Type=capture:besthit=98.1:bitscore=263.0:capture_class=c__Gammaproteobacteria:capture_domain=d__Bacteria:capture_family=f__Burkholderiaceae:capture_genus=g__Comamonas:capture_order=o__Burkholderiales:capture_phylum=p__Proteobacteria:capture_species=s__Comamonas denitrificans_A:evalue=9.82e-91:gapopen=0.0:heptad=MCP-36H:length=154.0:mismatch=3.0:qcovhsp=100.0:qend=154.0:qstart=1.0:ref_name=RS_GCF_011604605.1_protein.faa_NZ_CP050062.1_1719@PF00015_full_PFAM.546.727:scovhsp=85.1:send=159.0:sstart=6.0])0:0[&&NHX:Sample_counter=rhizpot1--1||rhizpot2--1||rhizpot3--4:Type_counter=capture--6:besthit_avg=98.10000000000001:besthit_max=98.1:besthit_min=98.1:besthit_std=1.556721137788958e-14:besthit_sum=588.6:bitscore_avg=263.0:bitscore_max=263.0:bitscore_min=263.0:bitscore_std=0.0:bitscore_sum=1578.0:capture_class_counter=c__Gammaproteobacteria--6:capture_domain_counter=d__Bacteria--6:capture_family_counter=f__Burkholderiaceae--5||f__Xanthomonadaceae--1:capture_genus_counter=g__Comamonas--4||g__Hylemonella--1||g__Stenotrophomonas--1:capture_order_counter=o__Burkholderiales--5||o__Xanthomonadales--1:capture_phylum_counter=p__Proteobacteria--6:capture_species_counter=s__Comamonas denitrificans_A--4||s__Hylemonella gracilis--1||s__Stenotrophomonas maltophilia_P--1:evalue_avg=9.82e-91:evalue_max=9.82e-91:evalue_min=9.82e-91:evalue_std=0.0:evalue_sum=5.891999999999999e-90:gapopen_avg=0.0:gapopen_max=0.0:gapopen_min=0.0:gapopen_std=0.0:gapopen_sum=0.0:gtdb_class_counter=:gtdb_domain_counter=:gtdb_family_counter=:gtdb_genus_counter=:gtdb_order_counter=:gtdb_phylum_counter=:gtdb_species_counter=:heptad_counter=MCP-36H--6:lbd_counter=:length_avg=154.0:length_max=154.0:length_min=154.0:length_std=0.0:length_sum=924.0:mismatch_avg=3.0:mismatch_max=3.0:mismatch_min=3.0:mismatch_std=0.0:mismatch_sum=18.0:name=N1201497:qcovhsp_avg=100.0:qcovhsp_max=100.0:qcovhsp_min=100.0:qcovhsp_std=0.0:qcovhsp_sum=600.0:qend_avg=154.0:qend_max=154.0:qend_min=154.0:qend_std=0.0:qend_sum=924.0:qstart_avg=1.0:qstart_max=1.0:qstart_min=1.0:qstart_std=0.0:qstart_sum=6.0:ref_name_counter=RS_GCF_011604605.1_protein.faa_NZ_CP050062.1_1719@PF00015_full_PFAM.546.727--6:scovhsp_avg=85.10000000000001:scovhsp_max=85.1:scovhsp_min=85.1:scovhsp_std=1.556721137788958e-14:scovhsp_sum=510.6:send_avg=159.0:send_max=159.0:send_min=159.0:send_std=0.0:send_sum=954.0:sstart_avg=6.0:sstart_max=6.0:sstart_min=6.0:sstart_std=0.0:sstart_sum=36.0],31c7b5a8-4648-43e3-a3aa-ae696a4116b8_1@MCPsignal.404.558:0[&&NHX:Sample=rhizpot3:Type=capture:besthit=98.1:bitscore=263.0:capture_class=c__Gammaproteobacteria:capture_domain=d__Bacteria:capture_family=f__Burkholderiaceae:capture_genus=g__Comamonas:capture_order=o__Burkholderiales:capture_phylum=p__Proteobacteria:capture_species=s__Comamonas denitrificans_A:evalue=9.82e-91:gapopen=0.0:heptad=MCP-36H:length=154.0:mismatch=3.0:qcovhsp=100.0:qend=154.0:qstart=1.0:ref_name=RS_GCF_011604605.1_protein.faa_NZ_CP050062.1_1719@PF00015_full_PFAM.546.727:scovhsp=85.1:send=159.0:sstart=6.0]):5e-09[&&NHX:Sample_counter=rhizpot1--1||rhizpot2--1||rhizpot3--5:Type_counter=capture--7:besthit_avg=98.10000000000001:besthit_max=98.1:besthit_min=98.1:besthit_std=1.5349477418661813e-14:besthit_sum=686.7:bitscore_avg=263.0:bitscore_max=263.0:bitscore_min=263.0:bitscore_std=0.0:bitscore_sum=1841.0:capture_class_counter=c__Gammaproteobacteria--7:capture_domain_counter=d__Bacteria--7:capture_family_counter=f__Burkholderiaceae--6||f__Xanthomonadaceae--1:capture_genus_counter=g__Comamonas--5||g__Hylemonella--1||g__Stenotrophomonas--1:capture_order_counter=o__Burkholderiales--6||o__Xanthomonadales--1:capture_phylum_counter=p__Proteobacteria--7:capture_species_counter=s__Comamonas denitrificans_A--5||s__Hylemonella gracilis--1||s__Stenotrophomonas maltophilia_P--1:evalue_avg=9.82e-91:evalue_max=9.82e-91:evalue_min=9.82e-91:evalue_std=0.0:evalue_sum=6.873999999999999e-90:gapopen_avg=0.0:gapopen_max=0.0:gapopen_min=0.0:gapopen_std=0.0:gapopen_sum=0.0:gtdb_class_counter=:gtdb_domain_counter=:gtdb_family_counter=:gtdb_genus_counter=:gtdb_order_counter=:gtdb_phylum_counter=:gtdb_species_counter=:heptad_counter=MCP-36H--7:lbd_counter=:length_avg=154.0:length_max=154.0:length_min=154.0:length_std=0.0:length_sum=1078.0:mismatch_avg=3.0:mismatch_max=3.0:mismatch_min=3.0:mismatch_std=0.0:mismatch_sum=21.0:name=N1201499:qcovhsp_avg=100.0:qcovhsp_max=100.0:qcovhsp_min=100.0:qcovhsp_std=0.0:qcovhsp_sum=700.0:qend_avg=154.0:qend_max=154.0:qend_min=154.0:qend_std=0.0:qend_sum=1078.0:qstart_avg=1.0:qstart_max=1.0:qstart_min=1.0:qstart_std=0.0:qstart_sum=7.0:ref_name_counter=RS_GCF_011604605.1_protein.faa_NZ_CP050062.1_1719@PF00015_full_PFAM.546.727--7:scovhsp_avg=85.10000000000001:scovhsp_max=85.1:scovhsp_min=85.1:scovhsp_std=1.5349477418661813e-14:scovhsp_sum=595.7:send_avg=159.0:send_max=159.0:send_min=159.0:send_std=0.0:send_sum=1113.0:sstart_avg=6.0:sstart_max=6.0:sstart_min=6.0:sstart_std=0.0:sstart_sum=42.0],814337b1-46ee-4ae3-a14b-09479c9d68c7_3@MCPsignal.56.208:0.00978365[&&NHX:Sample=rhizpot2:Type=capture:besthit=95.5:bitscore=253.0:capture_class=c__Gammaproteobacteria:capture_domain=d__Bacteria:capture_family=f__Burkholderiaceae:capture_genus=g__Hylemonella:capture_order=o__Burkholderiales:capture_phylum=p__Proteobacteria:capture_species=s__Hylemonella gracilis:evalue=4.1e-87:gapopen=1.0:heptad=MCP-36H:length=154.0:mismatch=5.0:qcovhsp=100.0:qend=152.0:qstart=1.0:ref_name=RS_GCF_011604605.1_protein.faa_NZ_CP050062.1_1719@PF00015_full_PFAM.546.727:scovhsp=85.1:send=159.0:sstart=6.0])0:5e-09[&&NHX:Sample_counter=rhizpot1--1||rhizpot2--2||rhizpot3--5:Type_counter=capture--8:besthit_avg=97.77499999999999:besthit_max=98.1:besthit_min=95.5:besthit_std=0.9192388155425097:besthit_sum=782.1999999999999:bitscore_avg=261.75:bitscore_max=263.0:bitscore_min=253.0:bitscore_std=3.5355339059327378:bitscore_sum=2094.0:capture_class_counter=c__Gammaproteobacteria--8:capture_domain_counter=d__Bacteria--8:capture_family_counter=f__Burkholderiaceae--7||f__Xanthomonadaceae--1:capture_genus_counter=g__Comamonas--5||g__Hylemonella--2||g__Stenotrophomonas--1:capture_order_counter=o__Burkholderiales--7||o__Xanthomonadales--1:capture_phylum_counter=p__Proteobacteria--8:capture_species_counter=s__Comamonas denitrificans_A--5||s__Hylemonella gracilis--2||s__Stenotrophomonas maltophilia_P--1:evalue_avg=5.1335925e-88:evalue_max=4.1e-87:evalue_min=9.82e-91:evalue_std=1.44922171200286e-87:evalue_sum=4.106874e-87:gapopen_avg=0.125:gapopen_max=1.0:gapopen_min=0.0:gapopen_std=0.3535533905932738:gapopen_sum=1.0:gtdb_class_counter=:gtdb_domain_counter=:gtdb_family_counter=:gtdb_genus_counter=:gtdb_order_counter=:gtdb_phylum_counter=:gtdb_species_counter=:heptad_counter=MCP-36H--8:lbd_counter=:length_avg=154.0:length_max=154.0:length_min=154.0:length_std=0.0:length_sum=1232.0:mismatch_avg=3.25:mismatch_max=5.0:mismatch_min=3.0:mismatch_std=0.7071067811865476:mismatch_sum=26.0:name=N1201501:qcovhsp_avg=100.0:qcovhsp_max=100.0:qcovhsp_min=100.0:qcovhsp_std=0.0:qcovhsp_sum=800.0:qend_avg=153.75:qend_max=154.0:qend_min=152.0:qend_std=0.7071067811865476:qend_sum=1230.0:qstart_avg=1.0:qstart_max=1.0:qstart_min=1.0:qstart_std=0.0:qstart_sum=8.0:ref_name_counter=RS_GCF_011604605.1_protein.faa_NZ_CP050062.1_1719@PF00015_full_PFAM.546.727--8:scovhsp_avg=85.1:scovhsp_max=85.1:scovhsp_min=85.1:scovhsp_std=0.0:scovhsp_sum=680.8:send_avg=159.0:send_max=159.0:send_min=159.0:send_std=0.0:send_sum=1272.0:sstart_avg=6.0:sstart_max=6.0:sstart_min=6.0:sstart_std=0.0:sstart_sum=48.0])0:5e-09[&&NHX:Sample_counter=rhizpot1--2||rhizpot2--2||rhizpot3--5:Type_counter=capture--9:besthit_avg=97.67777777777778:besthit_max=98.1:besthit_min=95.5:besthit_std=0.9079892314584128:besthit_sum=879.1:bitscore_avg=257.0:bitscore_max=263.0:bitscore_min=219.0:bitscore_std=14.628738838327793:bitscore_sum=2313.0:capture_class_counter=c__Gammaproteobacteria--9:capture_domain_counter=d__Bacteria--9:capture_family_counter=f__Burkholderiaceae--7||f__Xanthomonadaceae--2:capture_genus_counter=g__Comamonas--5||g__Hylemonella--2||g__Stenotrophomonas--2:capture_order_counter=o__Burkholderiales--7||o__Xanthomonadales--2:capture_phylum_counter=p__Proteobacteria--9:capture_species_counter=s__Comamonas denitrificans_A--5||s__Hylemonella gracilis--2||s__Stenotrophomonas maltophilia_P--2:evalue_avg=6.4444444444449e-75:evalue_max=5.8e-74:evalue_min=9.82e-91:evalue_std=1.9333333333333163e-74:evalue_sum=5.80000000000041e-74:gapopen_avg=0.1111111111111111:gapopen_max=1.0:gapopen_min=0.0:gapopen_std=0.3333333333333333:gapopen_sum=1.0:gtdb_class_counter=:gtdb_domain_counter=:gtdb_family_counter=:gtdb_genus_counter=:gtdb_order_counter=:gtdb_phylum_counter=:gtdb_species_counter=:heptad_counter=MCP-36H--9:lbd_counter=:length_avg=151.22222222222223:length_max=154.0:length_min=129.0:length_std=8.333333333333334:length_sum=1361.0:mismatch_avg=3.3333333333333335:mismatch_max=5.0:mismatch_min=3.0:mismatch_std=0.7071067811865475:mismatch_sum=30.0:name=N1201502:qcovhsp_avg=100.0:qcovhsp_max=100.0:qcovhsp_min=100.0:qcovhsp_std=0.0:qcovhsp_sum=900.0:qend_avg=151.0:qend_max=154.0:qend_min=129.0:qend_std=8.276472678623424:qend_sum=1359.0:qstart_avg=1.0:qstart_max=1.0:qstart_min=1.0:qstart_std=0.0:qstart_sum=9.0:ref_name_counter=RS_GCF_011604605.1_protein.faa_NZ_CP050062.1_1719@PF00015_full_PFAM.546.727--9:scovhsp_avg=83.56666666666666:scovhsp_max=85.1:scovhsp_min=71.3:scovhsp_std=4.599999999999999:scovhsp_sum=752.1:send_avg=156.22222222222223:send_max=159.0:send_min=134.0:send_std=8.333333333333334:send_sum=1406.0:sstart_avg=6.0:sstart_max=6.0:sstart_min=6.0:sstart_std=0.0:sstart_sum=54.0])0:5e-09[&&NHX:Sample_counter=rhizpot1--2||rhizpot2--2||rhizpot3--6:Type_counter=capture--10:besthit_avg=97.49:besthit_max=98.1:besthit_min=95.5:besthit_std=1.0418466511173512:besthit_sum=974.9:bitscore_avg=254.8:bitscore_max=263.0:bitscore_min=219.0:bitscore_std=15.447401795195923:bitscore_sum=2548.0:capture_class_counter=c__Gammaproteobacteria--10:capture_domain_counter=d__Bacteria--10:capture_family_counter=f__Burkholderiaceae--7||f__Xanthomonadaceae--3:capture_genus_counter=g__Comamonas--5||g__Hylemonella--2||g__Stenotrophomonas--3:capture_order_counter=o__Burkholderiales--7||o__Xanthomonadales--3:capture_phylum_counter=p__Proteobacteria--10:capture_species_counter=s__Comamonas denitrificans_A--5||s__Hylemonella gracilis--2||s__Stenotrophomonas maltophilia_P--3:evalue_avg=5.80000608000041e-75:evalue_max=5.8e-74:evalue_min=9.82e-91:evalue_std=1.834120829269217e-74:evalue_sum=5.80000608000041e-74:gapopen_avg=0.1:gapopen_max=1.0:gapopen_min=0.0:gapopen_std=0.31622776601683794:gapopen_sum=1.0:gtdb_class_counter=:gtdb_domain_counter=:gtdb_family_counter=:gtdb_genus_counter=:gtdb_order_counter=:gtdb_phylum_counter=:gtdb_species_counter=:heptad_counter=MCP-36H--10:lbd_counter=:length_avg=150.4:length_max=154.0:length_min=129.0:length_std=8.275801404630785:length_sum=1504.0:mismatch_avg=3.6:mismatch_max=6.0:mismatch_min=3.0:mismatch_std=1.0749676997731399:mismatch_sum=36.0:name=N1201503:qcovhsp_avg=99.92999999999999:qcovhsp_max=100.0:qcovhsp_min=99.3:qcovhsp_std=0.22135943621178744:qcovhsp_sum=999.3:qend_avg=150.3:qend_max=154.0:qend_min=129.0:qend_std=8.111035007253323:qend_sum=1503.0:qstart_avg=1.1:qstart_max=2.0:qstart_min=1.0:qstart_std=0.31622776601683794:qstart_sum=11.0:ref_name_counter=RS_GCF_011604605.1_protein.faa_NZ_CP050062.1_1719@PF00015_full_PFAM.546.727--10:scovhsp_avg=83.10999999999999:scovhsp_max=85.1:scovhsp_min=71.3:scovhsp_std=4.571031976844323:scovhsp_sum=831.0999999999999:send_avg=155.8:send_max=159.0:send_min=134.0:send_std=7.96938586787659:send_sum=1558.0:sstart_avg=6.4:sstart_max=10.0:sstart_min=6.0:sstart_std=1.2649110640673518:sstart_sum=64.0],((ab9c6b6a-19f7-4117-9f0e-61cf67bf61ee_4@MCPsignal.404.558:0.00485032[&&NHX:Sample=rhizpot3:Type=capture:besthit=97.4:bitscore=261.0:capture_class=c__Gammaproteobacteria:capture_domain=d__Bacteria:capture_family=f__Burkholderiaceae:capture_genus=g__Comamonas:capture_order=o__Burkholderiales:capture_phylum=p__Proteobacteria:capture_species=s__Comamonas denitrificans_A:evalue=5.67e-90:gapopen=0.0:heptad=MCP-36H:length=154.0:mismatch=4.0:qcovhsp=100.0:qend=154.0:qstart=1.0:ref_name=RS_GCF_011604605.1_protein.faa_NZ_CP050062.1_1719@PF00015_full_PFAM.546.727:scovhsp=85.1:send=159.0:sstart=6.0],3519c637-ffa8-5b07-bf15-fd45e5977fac_4@MCPsignal.191.332:0.00531631[&&NHX:Sample=rhizpot3:Type=capture:besthit=95.8:bitscore=233.0:capture_class=c__Gammaproteobacteria:capture_domain=d__Bacteria:capture_family=f__Burkholderiaceae:capture_genus=g__Comamonas:capture_order=o__Burkholderiales:capture_phylum=p__Proteobacteria:capture_species=s__Comamonas denitrificans_A:evalue=4.41e-79:gapopen=1.0:heptad=MCP-36H:length=143.0:mismatch=4.0:qcovhsp=100.0:qend=141.0:qstart=1.0:ref_name=RS_GCF_011604605.1_protein.faa_NZ_CP050062.1_1719@PF00015_full_PFAM.546.727:scovhsp=79.0:send=148.0:sstart=6.0])0:5e-09[&&NHX:Sample_counter=rhizpot3--2:Type_counter=capture--2:besthit_avg=96.6:besthit_max=97.4:besthit_min=95.8:besthit_std=1.131370849898482:besthit_sum=193.2:bitscore_avg=247.0:bitscore_max=261.0:bitscore_min=233.0:bitscore_std=19.79898987322333:bitscore_sum=494.0:capture_class_counter=c__Gammaproteobacteria--2:capture_domain_counter=d__Bacteria--2:capture_family_counter=f__Burkholderiaceae--2:capture_genus_counter=g__Comamonas--2:capture_order_counter=o__Burkholderiales--2:capture_phylum_counter=p__Proteobacteria--2:capture_species_counter=s__Comamonas denitrificans_A--2:evalue_avg=2.2050000000283503e-79:evalue_max=4.41e-79:evalue_min=5.67e-90:evalue_std=3.118340904992582e-79:evalue_sum=4.4100000000567006e-79:gapopen_avg=0.5:gapopen_max=1.0:gapopen_min=0.0:gapopen_std=0.7071067811865476:gapopen_sum=1.0:gtdb_class_counter=:gtdb_domain_counter=:gtdb_family_counter=:gtdb_genus_counter=:gtdb_order_counter=:gtdb_phylum_counter=:gtdb_species_counter=:heptad_counter=MCP-36H--2:lbd_counter=:length_avg=148.5:length_max=154.0:length_min=143.0:length_std=7.7781745930520225:length_sum=297.0:mismatch_avg=4.0:mismatch_max=4.0:mismatch_min=4.0:mismatch_std=0.0:mismatch_sum=8.0:name=N1201506:qcovhsp_avg=100.0:qcovhsp_max=100.0:qcovhsp_min=100.0:qcovhsp_std=0.0:qcovhsp_sum=200.0:qend_avg=147.5:qend_max=154.0:qend_min=141.0:qend_std=9.192388155425117:qend_sum=295.0:qstart_avg=1.0:qstart_max=1.0:qstart_min=1.0:qstart_std=0.0:qstart_sum=2.0:ref_name_counter=RS_GCF_011604605.1_protein.faa_NZ_CP050062.1_1719@PF00015_full_PFAM.546.727--2:scovhsp_avg=82.05:scovhsp_max=85.1:scovhsp_min=79.0:scovhsp_std=4.313351365237936:scovhsp_sum=164.1:send_avg=153.5:send_max=159.0:send_min=148.0:send_std=7.7781745930520225:send_sum=307.0:sstart_avg=6.0:sstart_max=6.0:sstart_min=6.0:sstart_std=0.0:sstart_sum=12.0],973611f5-9f55-4619-bf5c-e8a24a995135_2@MCPsignal.695.849:0.0360715[&&NHX:Sample=rhizpot3:Type=capture:besthit=93.5:bitscore=252.0:capture_class=c__Gammaproteobacteria:capture_domain=d__Bacteria:capture_family=f__Burkholderiaceae:capture_genus=g__Hylemonella:capture_order=o__Burkholderiales:capture_phylum=p__Proteobacteria:capture_species=s__Hylemonella gracilis:evalue=1.81e-86:gapopen=0.0:heptad=MCP-36H:length=154.0:mismatch=10.0:qcovhsp=100.0:qend=154.0:qstart=1.0:ref_name=RS_GCF_011604605.1_protein.faa_NZ_CP050062.1_1719@PF00015_full_PFAM.546.727:scovhsp=85.1:send=159.0:sstart=6.0])0:5e-09[&&NHX:Sample_counter=rhizpot3--3:Type_counter=capture--3:besthit_avg=95.56666666666666:besthit_max=97.4:besthit_min=93.5:besthit_std=1.9604421270043508:besthit_sum=286.7:bitscore_avg=248.66666666666666:bitscore_max=261.0:bitscore_min=233.0:bitscore_std=14.294521094927712:bitscore_sum=746.0:capture_class_counter=c__Gammaproteobacteria--3:capture_domain_counter=d__Bacteria--3:capture_family_counter=f__Burkholderiaceae--3:capture_genus_counter=g__Comamonas--2||g__Hylemonella--1:capture_order_counter=o__Burkholderiales--3:capture_phylum_counter=p__Proteobacteria--3:capture_species_counter=s__Comamonas denitrificans_A--2||s__Hylemonella gracilis--1:evalue_avg=1.4700000603522335e-79:evalue_max=4.41e-79:evalue_min=5.67e-90:evalue_std=2.546114634859684e-79:evalue_sum=4.4100001810567007e-79:gapopen_avg=0.3333333333333333:gapopen_max=1.0:gapopen_min=0.0:gapopen_std=0.5773502691896258:gapopen_sum=1.0:gtdb_class_counter=:gtdb_domain_counter=:gtdb_family_counter=:gtdb_genus_counter=:gtdb_order_counter=:gtdb_phylum_counter=:gtdb_species_counter=:heptad_counter=MCP-36H--3:lbd_counter=:length_avg=150.33333333333334:length_max=154.0:length_min=143.0:length_std=6.350852961085883:length_sum=451.0:mismatch_avg=6.0:mismatch_max=10.0:mismatch_min=4.0:mismatch_std=3.4641016151377544:mismatch_sum=18.0:name=N1201508:qcovhsp_avg=100.0:qcovhsp_max=100.0:qcovhsp_min=100.0:qcovhsp_std=0.0:qcovhsp_sum=300.0:qend_avg=149.66666666666666:qend_max=154.0:qend_min=141.0:qend_std=7.505553499465135:qend_sum=449.0:qstart_avg=1.0:qstart_max=1.0:qstart_min=1.0:qstart_std=0.0:qstart_sum=3.0:ref_name_counter=RS_GCF_011604605.1_protein.faa_NZ_CP050062.1_1719@PF00015_full_PFAM.546.727--3:scovhsp_avg=83.06666666666666:scovhsp_max=85.1:scovhsp_min=79.0:scovhsp_std=3.521836642056714:scovhsp_sum=249.2:send_avg=155.33333333333334:send_max=159.0:send_min=148.0:send_std=6.350852961085883:send_sum=466.0:sstart_avg=6.0:sstart_max=6.0:sstart_min=6.0:sstart_std=0.0:sstart_sum=18.0])0:5e-09[&&NHX:Sample_counter=rhizpot1--2||rhizpot2--2||rhizpot3--9:Type_counter=capture--13:besthit_avg=97.04615384615384:besthit_max=98.1:besthit_min=93.5:besthit_std=1.4717423826966578:besthit_sum=1261.6:bitscore_avg=253.3846153846154:bitscore_max=263.0:bitscore_min=219.0:bitscore_std=14.841038045110263:bitscore_sum=3294.0:capture_class_counter=c__Gammaproteobacteria--13:capture_domain_counter=d__Bacteria--13:capture_family_counter=f__Burkholderiaceae--10||f__Xanthomonadaceae--3:capture_genus_counter=g__Comamonas--7||g__Hylemonella--3||g__Stenotrophomonas--3:capture_order_counter=o__Burkholderiales--10||o__Xanthomonadales--3:capture_phylum_counter=p__Proteobacteria--13:capture_species_counter=s__Comamonas denitrificans_A--7||s__Hylemonella gracilis--3||s__Stenotrophomonas maltophilia_P--3:evalue_avg=4.46157706154017e-75:evalue_max=5.8e-74:evalue_min=9.82e-91:evalue_std=1.6086294093133492e-74:evalue_sum=5.800050180002221e-74:gapopen_avg=0.15384615384615385:gapopen_max=1.0:gapopen_min=0.0:gapopen_std=0.37553380809940534:gapopen_sum=2.0:gtdb_class_counter=:gtdb_domain_counter=:gtdb_family_counter=:gtdb_genus_counter=:gtdb_order_counter=:gtdb_phylum_counter=:gtdb_species_counter=:heptad_counter=MCP-36H--13:lbd_counter=:length_avg=150.3846153846154:length_max=154.0:length_min=129.0:length_std=7.6216627837856725:length_sum=1955.0:mismatch_avg=4.153846153846154:mismatch_max=10.0:mismatch_min=3.0:mismatch_std=1.993579437684632:mismatch_sum=54.0:name=N1201509:qcovhsp_avg=99.94615384615385:qcovhsp_max=100.0:qcovhsp_min=99.3:qcovhsp_std=0.194145068678831:qcovhsp_sum=1299.3:qend_avg=150.15384615384616:qend_max=154.0:qend_min=129.0:qend_std=7.668617366102727:qend_sum=1952.0:qstart_avg=1.0769230769230769:qstart_max=2.0:qstart_min=1.0:qstart_std=0.2773500981126146:qstart_sum=14.0:ref_name_counter=RS_GCF_011604605.1_protein.faa_NZ_CP050062.1_1719@PF00015_full_PFAM.546.727--13:scovhsp_avg=83.1:scovhsp_max=85.1:scovhsp_min=71.3:scovhsp_std=4.211690080399236:scovhsp_sum=1080.3:send_avg=155.69230769230768:send_max=159.0:send_min=134.0:send_std=7.375461741303787:send_sum=2024.0:sstart_avg=6.3076923076923075:sstart_max=10.0:sstart_min=6.0:sstart_std=1.1094003924504583:sstart_sum=82.0],((329e5487-3547-4729-b60a-52107419a0bc_3@MCPsignal.232.386:0[&&NHX:Sample=rhizpot3:Type=capture:besthit=80.5:bitscore=204.0:capture_class=c__Gammaproteobacteria:capture_domain=d__Bacteria:capture_family=f__Xanthomonadaceae:capture_genus=g__Stenotrophomonas:capture_order=o__Xanthomonadales:capture_phylum=p__Proteobacteria:capture_species=s__Stenotrophomonas maltophilia_P:evalue=1.92e-67:gapopen=0.0:heptad=MCP-36H:length=154.0:mismatch=30.0:qcovhsp=100.0:qend=154.0:qstart=1.0:ref_name=RS_GCF_011604605.1_protein.faa_NZ_CP050062.1_1719@PF00015_full_PFAM.546.727:scovhsp=85.1:send=159.0:sstart=6.0],4a6f7a96-a720-4db9-a50b-218f97b9a4e1_3@MCPsignal.295.449:0[&&NHX:Sample=rhizpot3:Type=capture:besthit=80.5:bitscore=204.0:capture_class=c__Gammaproteobacteria:capture_domain=d__Bacteria:capture_family=f__Xanthomonadaceae:capture_genus=g__Stenotrophomonas:capture_order=o__Xanthomonadales:capture_phylum=p__Proteobacteria:capture_species=s__Stenotrophomonas maltophilia_P:evalue=1.92e-67:gapopen=0.0:heptad=MCP-36H:length=154.0:mismatch=30.0:qcovhsp=100.0:qend=154.0:qstart=1.0:ref_name=RS_GCF_011604605.1_protein.faa_NZ_CP050062.1_1719@PF00015_full_PFAM.546.727:scovhsp=85.1:send=159.0:sstart=6.0])0:0[&&NHX:Sample_counter=rhizpot3--2:Type_counter=capture--2:besthit_avg=80.5:besthit_max=80.5:besthit_min=80.5:besthit_std=0.0:besthit_sum=161.0:bitscore_avg=204.0:bitscore_max=204.0:bitscore_min=204.0:bitscore_std=0.0:bitscore_sum=408.0:capture_class_counter=c__Gammaproteobacteria--2:capture_domain_counter=d__Bacteria--2:capture_family_counter=f__Xanthomonadaceae--2:capture_genus_counter=g__Stenotrophomonas--2:capture_order_counter=o__Xanthomonadales--2:capture_phylum_counter=p__Proteobacteria--2:capture_species_counter=s__Stenotrophomonas maltophilia_P--2:evalue_avg=1.92e-67:evalue_max=1.92e-67:evalue_min=1.92e-67:evalue_std=0.0:evalue_sum=3.84e-67:gapopen_avg=0.0:gapopen_max=0.0:gapopen_min=0.0:gapopen_std=0.0:gapopen_sum=0.0:gtdb_class_counter=:gtdb_domain_counter=:gtdb_family_counter=:gtdb_genus_counter=:gtdb_order_counter=:gtdb_phylum_counter=:gtdb_species_counter=:heptad_counter=MCP-36H--2:lbd_counter=:length_avg=154.0:length_max=154.0:length_min=154.0:length_std=0.0:length_sum=308.0:mismatch_avg=30.0:mismatch_max=30.0:mismatch_min=30.0:mismatch_std=0.0:mismatch_sum=60.0:name=N1201512:qcovhsp_avg=100.0:qcovhsp_max=100.0:qcovhsp_min=100.0:qcovhsp_std=0.0:qcovhsp_sum=200.0:qend_avg=154.0:qend_max=154.0:qend_min=154.0:qend_std=0.0:qend_sum=308.0:qstart_avg=1.0:qstart_max=1.0:qstart_min=1.0:qstart_std=0.0:qstart_sum=2.0:ref_name_counter=RS_GCF_011604605.1_protein.faa_NZ_CP050062.1_1719@PF00015_full_PFAM.546.727--2:scovhsp_avg=85.1:scovhsp_max=85.1:scovhsp_min=85.1:scovhsp_std=0.0:scovhsp_sum=170.2:send_avg=159.0:send_max=159.0:send_min=159.0:send_std=0.0:send_sum=318.0:sstart_avg=6.0:sstart_max=6.0:sstart_min=6.0:sstart_std=0.0:sstart_sum=12.0],bbd1674d-1e97-4634-8fe1-17018e00e3f7_6@MCPsignal.51.205:0[&&NHX:Sample=rhizpot3:Type=capture:besthit=80.5:bitscore=204.0:capture_class=c__Gammaproteobacteria:capture_domain=d__Bacteria:capture_family=f__Xanthomonadaceae:capture_genus=g__Stenotrophomonas:capture_order=o__Xanthomonadales:capture_phylum=p__Proteobacteria:capture_species=s__Stenotrophomonas maltophilia_P:evalue=1.92e-67:gapopen=0.0:heptad=MCP-36H:length=154.0:mismatch=30.0:qcovhsp=100.0:qend=154.0:qstart=1.0:ref_name=RS_GCF_011604605.1_protein.faa_NZ_CP050062.1_1719@PF00015_full_PFAM.546.727:scovhsp=85.1:send=159.0:sstart=6.0]):0.00975148[&&NHX:Sample_counter=rhizpot3--3:Type_counter=capture--3:besthit_avg=80.5:besthit_max=80.5:besthit_min=80.5:besthit_std=0.0:besthit_sum=241.5:bitscore_avg=204.0:bitscore_max=204.0:bitscore_min=204.0:bitscore_std=0.0:bitscore_sum=612.0:capture_class_counter=c__Gammaproteobacteria--3:capture_domain_counter=d__Bacteria--3:capture_family_counter=f__Xanthomonadaceae--3:capture_genus_counter=g__Stenotrophomonas--3:capture_order_counter=o__Xanthomonadales--3:capture_phylum_counter=p__Proteobacteria--3:capture_species_counter=s__Stenotrophomonas maltophilia_P--3:evalue_avg=1.92e-67:evalue_max=1.92e-67:evalue_min=1.92e-67:evalue_std=0.0:evalue_sum=5.7599999999999995e-67:gapopen_avg=0.0:gapopen_max=0.0:gapopen_min=0.0:gapopen_std=0.0:gapopen_sum=0.0:gtdb_class_counter=:gtdb_domain_counter=:gtdb_family_counter=:gtdb_genus_counter=:gtdb_order_counter=:gtdb_phylum_counter=:gtdb_species_counter=:heptad_counter=MCP-36H--3:lbd_counter=:length_avg=154.0:length_max=154.0:length_min=154.0:length_std=0.0:length_sum=462.0:mismatch_avg=30.0:mismatch_max=30.0:mismatch_min=30.0:mismatch_std=0.0:mismatch_sum=90.0:name=N1201514:qcovhsp_avg=100.0:qcovhsp_max=100.0:qcovhsp_min=100.0:qcovhsp_std=0.0:qcovhsp_sum=300.0:qend_avg=154.0:qend_max=154.0:qend_min=154.0:qend_std=0.0:qend_sum=462.0:qstart_avg=1.0:qstart_max=1.0:qstart_min=1.0:qstart_std=0.0:qstart_sum=3.0:ref_name_counter=RS_GCF_011604605.1_protein.faa_NZ_CP050062.1_1719@PF00015_full_PFAM.546.727--3:scovhsp_avg=85.1:scovhsp_max=85.1:scovhsp_min=85.1:scovhsp_std=0.0:scovhsp_sum=255.29999999999998:send_avg=159.0:send_max=159.0:send_min=159.0:send_std=0.0:send_sum=477.0:sstart_avg=6.0:sstart_max=6.0:sstart_min=6.0:sstart_std=0.0:sstart_sum=18.0])0.897:0.0119745[&&NHX:Sample_counter=rhizpot1--2||rhizpot2--2||rhizpot3--12:Type_counter=capture--16:besthit_avg=93.94375:besthit_max=98.1:besthit_min=80.5:besthit_std=6.7986242480862735:besthit_sum=1503.1:bitscore_avg=244.125:bitscore_max=263.0:bitscore_min=204.0:bitscore_std=23.927320507458973:bitscore_sum=3906.0:capture_class_counter=c__Gammaproteobacteria--16:capture_domain_counter=d__Bacteria--16:capture_family_counter=f__Burkholderiaceae--10||f__Xanthomonadaceae--6:capture_genus_counter=g__Comamonas--7||g__Hylemonella--3||g__Stenotrophomonas--6:capture_order_counter=o__Burkholderiales--10||o__Xanthomonadales--6:capture_phylum_counter=p__Proteobacteria--16:capture_species_counter=s__Comamonas denitrificans_A--7||s__Hylemonella gracilis--3||s__Stenotrophomonas maltophilia_P--6:evalue_avg=3.600000362503136e-68:evalue_max=1.92e-67:evalue_min=9.82e-91:evalue_std=7.73976725851482e-68:evalue_sum=5.760000580005018e-67:gapopen_avg=0.125:gapopen_max=1.0:gapopen_min=0.0:gapopen_std=0.3415650255319866:gapopen_sum=2.0:gtdb_class_counter=:gtdb_domain_counter=:gtdb_family_counter=:gtdb_genus_counter=:gtdb_order_counter=:gtdb_phylum_counter=:gtdb_species_counter=:heptad_counter=MCP-36H--16:lbd_counter=:length_avg=151.0625:length_max=154.0:length_min=129.0:length_std=6.971071175460292:length_sum=2417.0:mismatch_avg=9.0:mismatch_max=30.0:mismatch_min=3.0:mismatch_std=10.570398920255249:mismatch_sum=144.0:name=N1201515:qcovhsp_avg=99.95625:qcovhsp_max=100.0:qcovhsp_min=99.3:qcovhsp_std=0.1750000000000007:qcovhsp_sum=1599.3:qend_avg=150.875:qend_max=154.0:qend_min=129.0:qend_std=7.032069396699666:qend_sum=2414.0:qstart_avg=1.0625:qstart_max=2.0:qstart_min=1.0:qstart_std=0.25:qstart_sum=17.0:ref_name_counter=RS_GCF_011604605.1_protein.faa_NZ_CP050062.1_1719@PF00015_full_PFAM.546.727--16:scovhsp_avg=83.475:scovhsp_max=85.1:scovhsp_min=71.3:scovhsp_std=3.852358584901807:scovhsp_sum=1335.6:send_avg=156.3125:send_max=159.0:send_min=134.0:send_std=6.730217926139787:send_sum=2501.0:sstart_avg=6.25:sstart_max=10.0:sstart_min=6.0:sstart_std=1.0:sstart_sum=100.0],(((((RS_GCF_900186865.1_protein.faa_NZ_LT906480.1_2259@PF00015_full_PFAM.542.733:5e-09[&&NHX:Type=GTDB:gtdb_class=c__Gammaproteobacteria:gtdb_domain=d__Bacteria:gtdb_family=f__Xanthomonadaceae:gtdb_genus=g__Stenotrophomonas:gtdb_order=o__Xanthomonadales:gtdb_phylum=p__Proteobacteria:gtdb_species=s__Stenotrophomonas maltophilia:heptad=MCP-36H:species=d__Bacteria_p__Proteobacteria_c__Gammaproteobacteria_o__Xanthomonadales_f__Xanthomonadaceae_g__Stenotrophomonas_s__Stenotrophomonas maltophilia],(((RS_GCF_001676385.1_protein.faa_NZ_LYVJ01000004.1_272@PF00015_full_PFAM.505.717:0.00832514[&&NHX:Type=GTDB:gtdb_class=c__Gammaproteobacteria:gtdb_domain=d__Bacteria:gtdb_family=f__Xanthomonadaceae:gtdb_genus=g__Stenotrophomonas:gtdb_order=o__Xanthomonadales:gtdb_phylum=p__Proteobacteria:gtdb_species=s__Stenotrophomonas maltophilia_J:heptad=MCP-36H:species=d__Bacteria_p__Proteobacteria_c__Gammaproteobacteria_o__Xanthomonadales_f__Xanthomonadaceae_g__Stenotrophomonas_s__Stenotrophomonas maltophilia_J],GB_GCA_009912235.1_protein.faa_WNDS01000001.1_504@PF00015_full_PFAM.498.709:0.0314262[&&NHX:Type=GTDB:gtdb_class=c__Gammaproteobacteria:gtdb_domain=d__Bacteria:gtdb_family=f__Xanthomonadaceae:gtdb_genus=g__Stenotrophomonas:gtdb_order=o__Xanthomonadales:gtdb_phylum=p__Proteobacteria:gtdb_species=s__Stenotrophomonas maltophilia_AV:heptad=MCP-36H:species=d__Bacteria_p__Proteobacteria_c__Gammaproteobacteria_o__Xanthomonadales_f__Xanthomonadaceae_g__Stenotrophomonas_s__Stenotrophomonas maltophilia_AV])0.66:0.00811382[&&NHX:Sample_counter=:Type_counter=GTDB--2:capture_class_counter=:capture_domain_counter=:capture_family_counter=:capture_genus_counter=:capture_order_counter=:capture_phylum_counter=:capture_species_counter=:evoltype=D:gtdb_class_counter=c__Gammaproteobacteria--2:gtdb_domain_counter=d__Bacteria--2:gtdb_family_counter=f__Xanthomonadaceae--2:gtdb_genus_counter=g__Stenotrophomonas--2:gtdb_order_counter=o__Xanthomonadales--2:gtdb_phylum_counter=p__Proteobacteria--2:gtdb_species_counter=s__Stenotrophomonas maltophilia_AV--1||s__Stenotrophomonas maltophilia_J--1:heptad_counter=MCP-36H--2:lbd_counter=:lca=d__Bacteria:lca_tree=g__Stenotrophomonas:name=N1201519:ref_name_counter=],(((RS_GCF_900186865.1_protein.faa_NZ_LT906480.1_2258@PF00015_full_PFAM.508.714:5e-09[&&NHX:Type=GTDB:gtdb_class=c__Gammaproteobacteria:gtdb_domain=d__Bacteria:gtdb_family=f__Xanthomonadaceae:gtdb_genus=g__Stenotrophomonas:gtdb_order=o__Xanthomonadales:gtdb_phylum=p__Proteobacteria:gtdb_species=s__Stenotrophomonas maltophilia:heptad=MCP-36H:species=d__Bacteria_p__Proteobacteria_c__Gammaproteobacteria_o__Xanthomonadales_f__Xanthomonadaceae_g__Stenotrophomonas_s__Stenotrophomonas maltophilia],(RS_GCF_003086695.1_protein.faa_NZ_CP025999.1_1869@PF00015_full_PFAM.505.710:5e-09[&&NHX:Type=GTDB:gtdb_class=c__Gammaproteobacteria:gtdb_domain=d__Bacteria:gtdb_family=f__Xanthomonadaceae:gtdb_genus=g__Stenotrophomonas:gtdb_order=o__Xanthomonadales:gtdb_phylum=p__Proteobacteria:gtdb_species=s__Stenotrophomonas sp003086695:heptad=MCP-36H:species=d__Bacteria_p__Proteobacteria_c__Gammaproteobacteria_o__Xanthomonadales_f__Xanthomonadaceae_g__Stenotrophomonas_s__Stenotrophomonas sp003086695],RS_GCF_003086695.1_protein.faa_NZ_CP025999.1_1876@PF00015_full_PFAM.499.688:0.00389261[&&NHX:Type=GTDB:gtdb_class=c__Gammaproteobacteria:gtdb_domain=d__Bacteria:gtdb_family=f__Xanthomonadaceae:gtdb_genus=g__Stenotrophomonas:gtdb_order=o__Xanthomonadales:gtdb_phylum=p__Proteobacteria:gtdb_species=s__Stenotrophomonas sp003086695:heptad=MCP-36H:species=d__Bacteria_p__Proteobacteria_c__Gammaproteobacteria_o__Xanthomonadales_f__Xanthomonadaceae_g__Stenotrophomonas_s__Stenotrophomonas sp003086695])0.927:0.00692214[&&NHX:Sample_counter=:Type_counter=GTDB--2:capture_class_counter=:capture_domain_counter=:capture_family_counter=:capture_genus_counter=:capture_order_counter=:capture_phylum_counter=:capture_species_counter=:evoltype=D:gtdb_class_counter=c__Gammaproteobacteria--2:gtdb_domain_counter=d__Bacteria--2:gtdb_family_counter=f__Xanthomonadaceae--2:gtdb_genus_counter=g__Stenotrophomonas--2:gtdb_order_counter=o__Xanthomonadales--2:gtdb_phylum_counter=p__Proteobacteria--2:gtdb_species_counter=s__Stenotrophomonas sp003086695--2:heptad_counter=MCP-36H--2:lbd_counter=:lca=d__Bacteria:lca_tree=s__Stenotrophomonas sp003086695:name=N1201523:ref_name_counter=])0:5e-09[&&NHX:Sample_counter=:Type_counter=GTDB--3:capture_class_counter=:capture_domain_counter=:capture_family_counter=:capture_genus_counter=:capture_order_counter=:capture_phylum_counter=:capture_species_counter=:evoltype=D:gtdb_class_counter=c__Gammaproteobacteria--3:gtdb_domain_counter=d__Bacteria--3:gtdb_family_counter=f__Xanthomonadaceae--3:gtdb_genus_counter=g__Stenotrophomonas--3:gtdb_order_counter=o__Xanthomonadales--3:gtdb_phylum_counter=p__Proteobacteria--3:gtdb_species_counter=s__Stenotrophomonas maltophilia--1||s__Stenotrophomonas sp003086695--2:heptad_counter=MCP-36H--3:lbd_counter=:lca=d__Bacteria:lca_tree=g__Stenotrophomonas:name=N1201524:ref_name_counter=],RS_GCF_000284595.1_protein.faa_NC_017671.1_2068@PF00015_full_PFAM.505.711:0.00344089[&&NHX:Type=GTDB:gtdb_class=c__Gammaproteobacteria:gtdb_domain=d__Bacteria:gtdb_family=f__Xanthomonadaceae:gtdb_genus=g__Stenotrophomonas:gtdb_order=o__Xanthomonadales:gtdb_phylum=p__Proteobacteria:gtdb_species=s__Stenotrophomonas maltophilia_F:heptad=MCP-36H:species=d__Bacteria_p__Proteobacteria_c__Gammaproteobacteria_o__Xanthomonadales_f__Xanthomonadaceae_g__Stenotrophomonas_s__Stenotrophomonas maltophilia_F])0.867:0.00671105[&&NHX:Sample_counter=:Type_counter=GTDB--4:capture_class_counter=:capture_domain_counter=:capture_family_counter=:capture_genus_counter=:capture_order_counter=:capture_phylum_counter=:capture_species_counter=:evoltype=D:gtdb_class_counter=c__Gammaproteobacteria--4:gtdb_domain_counter=d__Bacteria--4:gtdb_family_counter=f__Xanthomonadaceae--4:gtdb_genus_counter=g__Stenotrophomonas--4:gtdb_order_counter=o__Xanthomonadales--4:gtdb_phylum_counter=p__Proteobacteria--4:gtdb_species_counter=s__Stenotrophomonas maltophilia--1||s__Stenotrophomonas maltophilia_F--1||s__Stenotrophomonas sp003086695--2:heptad_counter=MCP-36H--4:lbd_counter=:lca=d__Bacteria:lca_tree=g__Stenotrophomonas:name=N1201526:ref_name_counter=],(((((((444f95ed-0264-490d-9fc5-73790653ee33_1@MCPsignal.164.256:5e-09[&&NHX:Sample=rhizpot3:Type=capture:capture_class=c__Gammaproteobacteria:capture_domain=d__Bacteria:capture_family=f__Pseudomonadaceae:capture_genus=g__Pseudomonas_E:capture_order=o__Pseudomonadales:capture_phylum=p__Proteobacteria:capture_species=s__Pseudomonas_E sp900101695:heptad=MCP-36H],(37db672b-a23d-49dd-aeb9-617ee6804de0_1@MCPsignal.1.87:0.0336021[&&NHX:Sample=rhizpot1:Type=capture:besthit=48.8:bitscore=54.7:capture_class=c__Desulfuromonadia:capture_domain=d__Bacteria:capture_family=f__CAIOGM01:capture_genus=g__CAIOGM01:capture_order=o__Geobacterales:capture_phylum=p__Desulfobacterota:capture_species=s__CAIOGM01 sp903929485:evalue=3.52e-10:gapopen=0.0:heptad=MCP-36H:length=86.0:mismatch=44.0:qcovhsp=100.0:qend=86.0:qstart=1.0:ref_name=RS_GCF_003970865.1_protein.faa_NZ_RXLZ01000127.1_1@PF00015_full_PFAM.542.709:scovhsp=51.5:send=163.0:sstart=78.0],e775be52-3c13-5994-a88a-09b1527302be_1@MCPsignal.470.561:0.016494[&&NHX:Sample=rhizpot3:Type=capture:capture_class=c__Gammaproteobacteria:capture_domain=d__Bacteria:capture_family=f__Pseudomonadaceae:capture_genus=g__Pseudomonas_E:capture_order=o__Pseudomonadales:capture_phylum=p__Proteobacteria:capture_species=s__Pseudomonas_E sp900101695:heptad=MCP-36H])0.752:0.00805895[&&NHX:Sample_counter=rhizpot1--1||rhizpot3--1:Type_counter=capture--2:besthit_avg=48.8:besthit_max=48.8:besthit_min=48.8:besthit_std=0:besthit_sum=48.8:bitscore_avg=54.7:bitscore_max=54.7:bitscore_min=54.7:bitscore_std=0:bitscore_sum=54.7:capture_class_counter=c__Desulfuromonadia--1||c__Gammaproteobacteria--1:capture_domain_counter=d__Bacteria--2:capture_family_counter=f__CAIOGM01--1||f__Pseudomonadaceae--1:capture_genus_counter=g__CAIOGM01--1||g__Pseudomonas_E--1:capture_order_counter=o__Geobacterales--1||o__Pseudomonadales--1:capture_phylum_counter=p__Desulfobacterota--1||p__Proteobacteria--1:capture_species_counter=s__CAIOGM01 sp903929485--1||s__Pseudomonas_E sp900101695--1:evalue_avg=3.52e-10:evalue_max=3.52e-10:evalue_min=3.52e-10:evalue_std=0:evalue_sum=3.52e-10:gapopen_avg=0.0:gapopen_max=0.0:gapopen_min=0.0:gapopen_std=0:gapopen_sum=0.0:gtdb_class_counter=:gtdb_domain_counter=:gtdb_family_counter=:gtdb_genus_counter=:gtdb_order_counter=:gtdb_phylum_counter=:gtdb_species_counter=:heptad_counter=MCP-36H--2:lbd_counter=:length_avg=86.0:length_max=86.0:length_min=86.0:length_std=0:length_sum=86.0:mismatch_avg=44.0:mismatch_max=44.0:mismatch_min=44.0:mismatch_std=0:mismatch_sum=44.0:name=N1201530:qcovhsp_avg=100.0:qcovhsp_max=100.0:qcovhsp_min=100.0:qcovhsp_std=0:qcovhsp_sum=100.0:qend_avg=86.0:qend_max=86.0:qend_min=86.0:qend_std=0:qend_sum=86.0:qstart_avg=1.0:qstart_max=1.0:qstart_min=1.0:qstart_std=0:qstart_sum=1.0:ref_name_counter=RS_GCF_003970865.1_protein.faa_NZ_RXLZ01000127.1_1@PF00015_full_PFAM.542.709--1:scovhsp_avg=51.5:scovhsp_max=51.5:scovhsp_min=51.5:scovhsp_std=0:scovhsp_sum=51.5:send_avg=163.0:send_max=163.0:send_min=163.0:send_std=0:send_sum=163.0:sstart_avg=78.0:sstart_max=78.0:sstart_min=78.0:sstart_std=0:sstart_sum=78.0])0:5e-09[&&NHX:Sample_counter=rhizpot1--1||rhizpot3--2:Type_counter=capture--3:besthit_avg=48.8:besthit_max=48.8:besthit_min=48.8:besthit_std=0:besthit_sum=48.8:bitscore_avg=54.7:bitscore_max=54.7:bitscore_min=54.7:bitscore_std=0:bitscore_sum=54.7:capture_class_counter=c__Desulfuromonadia--1||c__Gammaproteobacteria--2:capture_domain_counter=d__Bacteria--3:capture_family_counter=f__CAIOGM01--1||f__Pseudomonadaceae--2:capture_genus_counter=g__CAIOGM01--1||g__Pseudomonas_E--2:capture_order_counter=o__Geobacterales--1||o__Pseudomonadales--2:capture_phylum_counter=p__Desulfobacterota--1||p__Proteobacteria--2:capture_species_counter=s__CAIOGM01 sp903929485--1||s__Pseudomonas_E sp900101695--2:evalue_avg=3.52e-10:evalue_max=3.52e-10:evalue_min=3.52e-10:evalue_std=0:evalue_sum=3.52e-10:gapopen_avg=0.0:gapopen_max=0.0:gapopen_min=0.0:gapopen_std=0:gapopen_sum=0.0:gtdb_class_counter=:gtdb_domain_counter=:gtdb_family_counter=:gtdb_genus_counter=:gtdb_order_counter=:gtdb_phylum_counter=:gtdb_species_counter=:heptad_counter=MCP-36H--3:lbd_counter=:length_avg=86.0:length_max=86.0:length_min=86.0:length_std=0:length_sum=86.0:mismatch_avg=44.0:mismatch_max=44.0:mismatch_min=44.0:mismatch_std=0:mismatch_sum=44.0:name=N1201531:qcovhsp_avg=100.0:qcovhsp_max=100.0:qcovhsp_min=100.0:qcovhsp_std=0:qcovhsp_sum=100.0:qend_avg=86.0:qend_max=86.0:qend_min=86.0:qend_std=0:qend_sum=86.0:qstart_avg=1.0:qstart_max=1.0:qstart_min=1.0:qstart_std=0:qstart_sum=1.0:ref_name_counter=RS_GCF_003970865.1_protein.faa_NZ_RXLZ01000127.1_1@PF00015_full_PFAM.542.709--1:scovhsp_avg=51.5:scovhsp_max=51.5:scovhsp_min=51.5:scovhsp_std=0:scovhsp_sum=51.5:send_avg=163.0:send_max=163.0:send_min=163.0:send_std=0:send_sum=163.0:sstart_avg=78.0:sstart_max=78.0:sstart_min=78.0:sstart_std=0:sstart_sum=78.0],((f49f2229-c2c5-5632-afca-b0fc9bc6bf76_3@MCPsignal.235.329:0[&&NHX:Sample=rhizpot1:Type=capture:capture_class=c__Gammaproteobacteria:capture_domain=d__Bacteria:capture_family=f__Xanthomonadaceae:capture_genus=g__Stenotrophomonas:capture_order=o__Xanthomonadales:capture_phylum=p__Proteobacteria:capture_species=s__Stenotrophomonas sp002836635:heptad=MCP-36H],dad9ccef-5f5d-40fe-8e10-b753418d0cb8_6@MCPsignal.23.117:0[&&NHX:Sample=rhizpot3:Type=capture:capture_class=c__Gammaproteobacteria:capture_domain=d__Bacteria:capture_family=f__Xanthomonadaceae:capture_genus=g__Stenotrophomonas:capture_order=o__Xanthomonadales:capture_phylum=p__Proteobacteria:capture_species=s__Stenotrophomonas sp002836635:heptad=MCP-36H]):5e-09[&&NHX:Sample_counter=rhizpot1--1||rhizpot3--1:Type_counter=capture--2:capture_class_counter=c__Gammaproteobacteria--2:capture_domain_counter=d__Bacteria--2:capture_family_counter=f__Xanthomonadaceae--2:capture_genus_counter=g__Stenotrophomonas--2:capture_order_counter=o__Xanthomonadales--2:capture_phylum_counter=p__Proteobacteria--2:capture_species_counter=s__Stenotrophomonas sp002836635--2:gtdb_class_counter=:gtdb_domain_counter=:gtdb_family_counter=:gtdb_genus_counter=:gtdb_order_counter=:gtdb_phylum_counter=:gtdb_species_counter=:heptad_counter=MCP-36H--2:lbd_counter=:name=N1201534:ref_name_counter=],((e018e1bf-6a01-4d55-9521-85a4108261dd_6@MCPsignal.62.156:5e-09[&&NHX:Sample=rhiztom3:Type=capture:besthit=57.4:bitscore=81.3:capture_class=c__Alphaproteobacteria:capture_domain=d__Bacteria:capture_family=f__Xanthobacteraceae:capture_genus=g__Azorhizobium:capture_order=o__Rhizobiales:capture_phylum=p__Proteobacteria:capture_species=s__Azorhizobium oxalatiphilum:evalue=3.58e-20:gapopen=0.0:heptad=MCP-36H:length=94.0:mismatch=40.0:qcovhsp=100.0:qend=94.0:qstart=1.0:ref_name=RS_GCF_011604605.1_protein.faa_NZ_CP050062.1_1719@PF00015_full_PFAM.546.727:scovhsp=51.9:send=159.0:sstart=66.0],(ce7936e3-c12c-4272-aebd-f4b5ac9f0a9c_6@MCPsignal.92.150:0.283788[&&NHX:Sample=rhizpot3:Type=capture:besthit=79.7:bitscore=79.7:capture_class=c__Alphaproteobacteria:capture_domain=d__Bacteria:capture_family=f__Rhodospirillaceae:capture_genus=g__Insolitispirillum:capture_order=o__Rhodospirillales:capture_phylum=p__Proteobacteria:capture_species=s__Insolitispirillum peregrinum:evalue=6.51e-21:gapopen=1.0:heptad=MCP-36H:length=59.0:mismatch=10.0:qcovhsp=98.3:qend=58.0:qstart=2.0:ref_name=RS_GCF_002939865.1_protein.faa_NZ_MDEE01000011.1_74@PF00015_full_PFAM.674.786:scovhsp=52.7:send=99.0:sstart=41.0],56472b33-6a55-485c-ad7e-167cb383891f_6@MCPsignal.259.319:0.446836[&&NHX:Sample=rhizpot3:Type=capture:capture_class=c__Gammaproteobacteria:capture_domain=d__Bacteria:capture_family=f__Xanthomonadaceae:capture_genus=g__Xanthomonas_A:capture_order=o__Xanthomonadales:capture_phylum=p__Proteobacteria:capture_species=s__Xanthomonas_A sontii:heptad=MCP-36H])0.794:0.110396[&&NHX:Sample_counter=rhizpot3--2:Type_counter=capture--2:besthit_avg=79.7:besthit_max=79.7:besthit_min=79.7:besthit_std=0:besthit_sum=79.7:bitscore_avg=79.7:bitscore_max=79.7:bitscore_min=79.7:bitscore_std=0:bitscore_sum=79.7:capture_class_counter=c__Alphaproteobacteria--1||c__Gammaproteobacteria--1:capture_domain_counter=d__Bacteria--2:capture_family_counter=f__Rhodospirillaceae--1||f__Xanthomonadaceae--1:capture_genus_counter=g__Insolitispirillum--1||g__Xanthomonas_A--1:capture_order_counter=o__Rhodospirillales--1||o__Xanthomonadales--1:capture_phylum_counter=p__Proteobacteria--2:capture_species_counter=s__Insolitispirillum peregrinum--1||s__Xanthomonas_A sontii--1:evalue_avg=6.51e-21:evalue_max=6.51e-21:evalue_min=6.51e-21:evalue_std=0:evalue_sum=6.51e-21:gapopen_avg=1.0:gapopen_max=1.0:gapopen_min=1.0:gapopen_std=0:gapopen_sum=1.0:gtdb_class_counter=:gtdb_domain_counter=:gtdb_family_counter=:gtdb_genus_counter=:gtdb_order_counter=:gtdb_phylum_counter=:gtdb_species_counter=:heptad_counter=MCP-36H--2:lbd_counter=:length_avg=59.0:length_max=59.0:length_min=59.0:length_std=0:length_sum=59.0:mismatch_avg=10.0:mismatch_max=10.0:mismatch_min=10.0:mismatch_std=0:mismatch_sum=10.0:name=N1201538:qcovhsp_avg=98.3:qcovhsp_max=98.3:qcovhsp_min=98.3:qcovhsp_std=0:qcovhsp_sum=98.3:qend_avg=58.0:qend_max=58.0:qend_min=58.0:qend_std=0:qend_sum=58.0:qstart_avg=2.0:qstart_max=2.0:qstart_min=2.0:qstart_std=0:qstart_sum=2.0:ref_name_counter=RS_GCF_002939865.1_protein.faa_NZ_MDEE01000011.1_74@PF00015_full_PFAM.674.786--1:scovhsp_avg=52.7:scovhsp_max=52.7:scovhsp_min=52.7:scovhsp_std=0:scovhsp_sum=52.7:send_avg=99.0:send_max=99.0:send_min=99.0:send_std=0:send_sum=99.0:sstart_avg=41.0:sstart_max=41.0:sstart_min=41.0:sstart_std=0:sstart_sum=41.0])0.829:0.00905367[&&NHX:Sample_counter=rhizpot3--2||rhiztom3--1:Type_counter=capture--3:besthit_avg=68.55:besthit_max=79.7:besthit_min=57.4:besthit_std=15.768481220460012:besthit_sum=137.1:bitscore_avg=80.5:bitscore_max=81.3:bitscore_min=79.7:bitscore_std=1.131370849898472:bitscore_sum=161.0:capture_class_counter=c__Alphaproteobacteria--2||c__Gammaproteobacteria--1:capture_domain_counter=d__Bacteria--3:capture_family_counter=f__Rhodospirillaceae--1||f__Xanthobacteraceae--1||f__Xanthomonadaceae--1:capture_genus_counter=g__Azorhizobium--1||g__Insolitispirillum--1||g__Xanthomonas_A--1:capture_order_counter=o__Rhizobiales--1||o__Rhodospirillales--1||o__Xanthomonadales--1:capture_phylum_counter=p__Proteobacteria--3:capture_species_counter=s__Azorhizobium oxalatiphilum--1||s__Insolitispirillum peregrinum--1||s__Xanthomonas_A sontii--1:evalue_avg=2.1155e-20:evalue_max=3.58e-20:evalue_min=6.51e-21:evalue_std=2.071115762095398e-20:evalue_sum=4.231e-20:gapopen_avg=0.5:gapopen_max=1.0:gapopen_min=0.0:gapopen_std=0.7071067811865476:gapopen_sum=1.0:gtdb_class_counter=:gtdb_domain_counter=:gtdb_family_counter=:gtdb_genus_counter=:gtdb_order_counter=:gtdb_phylum_counter=:gtdb_species_counter=:heptad_counter=MCP-36H--3:lbd_counter=:length_avg=76.5:length_max=94.0:length_min=59.0:length_std=24.748737341529164:length_sum=153.0:mismatch_avg=25.0:mismatch_max=40.0:mismatch_min=10.0:mismatch_std=21.213203435596427:mismatch_sum=50.0:name=N1201539:qcovhsp_avg=99.15:qcovhsp_max=100.0:qcovhsp_min=98.3:qcovhsp_std=1.2020815280171329:qcovhsp_sum=198.3:qend_avg=76.0:qend_max=94.0:qend_min=58.0:qend_std=25.45584412271571:qend_sum=152.0:qstart_avg=1.5:qstart_max=2.0:qstart_min=1.0:qstart_std=0.7071067811865476:qstart_sum=3.0:ref_name_counter=RS_GCF_002939865.1_protein.faa_NZ_MDEE01000011.1_74@PF00015_full_PFAM.674.786--1||RS_GCF_011604605.1_protein.faa_NZ_CP050062.1_1719@PF00015_full_PFAM.546.727--1:scovhsp_avg=52.3:scovhsp_max=52.7:scovhsp_min=51.9:scovhsp_std=0.565685424949241:scovhsp_sum=104.6:send_avg=129.0:send_max=159.0:send_min=99.0:send_std=42.42640687119285:send_sum=258.0:sstart_avg=53.5:sstart_max=66.0:sstart_min=41.0:sstart_std=17.67766952966369:sstart_sum=107.0],28f55a82-f2c5-43f4-b6a8-f17a73c75a96_5@MCPsignal.214.308:5e-09[&&NHX:Sample=rhizpot3:Type=capture:besthit=100.0:bitscore=167.0:capture_class=c__Alphaproteobacteria:capture_domain=d__Bacteria:capture_family=f__GCA-2731375:capture_genus=g__GCA-2731375:capture_order=o__GCA-2731375:capture_phylum=p__Proteobacteria:capture_species=s__GCA-2731375 sp018660265:evalue=3.12e-54:gapopen=0.0:heptad=MCP-36H:length=94.0:mismatch=0.0:qcovhsp=100.0:qend=94.0:qstart=1.0:ref_name=RS_GCF_003970865.1_protein.faa_NZ_RXLZ01000127.1_1@PF00015_full_PFAM.542.709:scovhsp=56.3:send=163.0:sstart=70.0])0.853:0.00955523[&&NHX:Sample_counter=rhizpot3--3||rhiztom3--1:Type_counter=capture--4:besthit_avg=79.03333333333335:besthit_max=100.0:besthit_min=57.4:besthit_std=21.307823289424316:besthit_sum=237.10000000000002:bitscore_avg=109.33333333333333:bitscore_max=167.0:bitscore_min=79.7:bitscore_std=49.947205460699536:bitscore_sum=328.0:capture_class_counter=c__Alphaproteobacteria--3||c__Gammaproteobacteria--1:capture_domain_counter=d__Bacteria--4:capture_family_counter=f__GCA-2731375--1||f__Rhodospirillaceae--1||f__Xanthobacteraceae--1||f__Xanthomonadaceae--1:capture_genus_counter=g__Azorhizobium--1||g__GCA-2731375--1||g__Insolitispirillum--1||g__Xanthomonas_A--1:capture_order_counter=o__GCA-2731375--1||o__Rhizobiales--1||o__Rhodospirillales--1||o__Xanthomonadales--1:capture_phylum_counter=p__Proteobacteria--4:capture_species_counter=s__Azorhizobium oxalatiphilum--1||s__GCA-2731375 sp018660265--1||s__Insolitispirillum peregrinum--1||s__Xanthomonas_A sontii--1:evalue_avg=1.4103333333333334e-20:evalue_max=3.58e-20:evalue_min=3.12e-54:evalue_std=1.9069715082646972e-20:evalue_sum=4.231e-20:gapopen_avg=0.3333333333333333:gapopen_max=1.0:gapopen_min=0.0:gapopen_std=0.5773502691896258:gapopen_sum=1.0:gtdb_class_counter=:gtdb_domain_counter=:gtdb_family_counter=:gtdb_genus_counter=:gtdb_order_counter=:gtdb_phylum_counter=:gtdb_species_counter=:heptad_counter=MCP-36H--4:lbd_counter=:length_avg=82.33333333333333:length_max=94.0:length_min=59.0:length_std=20.207259421636902:length_sum=247.0:mismatch_avg=16.666666666666668:mismatch_max=40.0:mismatch_min=0.0:mismatch_std=20.816659994661325:mismatch_sum=50.0:name=N1201541:qcovhsp_avg=99.43333333333334:qcovhsp_max=100.0:qcovhsp_min=98.3:qcovhsp_std=0.9814954576223655:qcovhsp_sum=298.3:qend_avg=82.0:qend_max=94.0:qend_min=58.0:qend_std=20.784609690826528:qend_sum=246.0:qstart_avg=1.3333333333333333:qstart_max=2.0:qstart_min=1.0:qstart_std=0.5773502691896257:qstart_sum=4.0:ref_name_counter=RS_GCF_002939865.1_protein.faa_NZ_MDEE01000011.1_74@PF00015_full_PFAM.674.786--1||RS_GCF_003970865.1_protein.faa_NZ_RXLZ01000127.1_1@PF00015_full_PFAM.542.709--1||RS_GCF_011604605.1_protein.faa_NZ_CP050062.1_1719@PF00015_full_PFAM.546.727--1:scovhsp_avg=53.633333333333326:scovhsp_max=56.3:scovhsp_min=51.9:scovhsp_std=2.3437861108329243:scovhsp_sum=160.89999999999998:send_avg=140.33333333333334:send_max=163.0:send_min=99.0:send_std=35.85154575933001:send_sum=421.0:sstart_avg=59.0:sstart_max=70.0:sstart_min=41.0:sstart_std=15.716233645501712:sstart_sum=177.0])0:5e-09[&&NHX:Sample_counter=rhizpot1--1||rhizpot3--4||rhiztom3--1:Type_counter=capture--6:besthit_avg=79.03333333333335:besthit_max=100.0:besthit_min=57.4:besthit_std=21.307823289424316:besthit_sum=237.10000000000002:bitscore_avg=109.33333333333333:bitscore_max=167.0:bitscore_min=79.7:bitscore_std=49.947205460699536:bitscore_sum=328.0:capture_class_counter=c__Alphaproteobacteria--3||c__Gammaproteobacteria--3:capture_domain_counter=d__Bacteria--6:capture_family_counter=f__GCA-2731375--1||f__Rhodospirillaceae--1||f__Xanthobacteraceae--1||f__Xanthomonadaceae--3:capture_genus_counter=g__Azorhizobium--1||g__GCA-2731375--1||g__Insolitispirillum--1||g__Stenotrophomonas--2||g__Xanthomonas_A--1:capture_order_counter=o__GCA-2731375--1||o__Rhizobiales--1||o__Rhodospirillales--1||o__Xanthomonadales--3:capture_phylum_counter=p__Proteobacteria--6:capture_species_counter=s__Azorhizobium oxalatiphilum--1||s__GCA-2731375 sp018660265--1||s__Insolitispirillum peregrinum--1||s__Stenotrophomonas sp002836635--2||s__Xanthomonas_A sontii--1:evalue_avg=1.4103333333333334e-20:evalue_max=3.58e-20:evalue_min=3.12e-54:evalue_std=1.9069715082646972e-20:evalue_sum=4.231e-20:gapopen_avg=0.3333333333333333:gapopen_max=1.0:gapopen_min=0.0:gapopen_std=0.5773502691896258:gapopen_sum=1.0:gtdb_class_counter=:gtdb_domain_counter=:gtdb_family_counter=:gtdb_genus_counter=:gtdb_order_counter=:gtdb_phylum_counter=:gtdb_species_counter=:heptad_counter=MCP-36H--6:lbd_counter=:length_avg=82.33333333333333:length_max=94.0:length_min=59.0:length_std=20.207259421636902:length_sum=247.0:mismatch_avg=16.666666666666668:mismatch_max=40.0:mismatch_min=0.0:mismatch_std=20.816659994661325:mismatch_sum=50.0:name=N1201542:qcovhsp_avg=99.43333333333334:qcovhsp_max=100.0:qcovhsp_min=98.3:qcovhsp_std=0.9814954576223655:qcovhsp_sum=298.3:qend_avg=82.0:qend_max=94.0:qend_min=58.0:qend_std=20.784609690826528:qend_sum=246.0:qstart_avg=1.3333333333333333:qstart_max=2.0:qstart_min=1.0:qstart_std=0.5773502691896257:qstart_sum=4.0:ref_name_counter=RS_GCF_002939865.1_protein.faa_NZ_MDEE01000011.1_74@PF00015_full_PFAM.674.786--1||RS_GCF_003970865.1_protein.faa_NZ_RXLZ01000127.1_1@PF00015_full_PFAM.542.709--1||RS_GCF_011604605.1_protein.faa_NZ_CP050062.1_1719@PF00015_full_PFAM.546.727--1:scovhsp_avg=53.633333333333326:scovhsp_max=56.3:scovhsp_min=51.9:scovhsp_std=2.3437861108329243:scovhsp_sum=160.89999999999998:send_avg=140.33333333333334:send_max=163.0:send_min=99.0:send_std=35.85154575933001:send_sum=421.0:sstart_avg=59.0:sstart_max=70.0:sstart_min=41.0:sstart_std=15.716233645501712:sstart_sum=177.0])0:5e-09[&&NHX:Sample_counter=rhizpot1--2||rhizpot3--6||rhiztom3--1:Type_counter=capture--9:besthit_avg=71.475:besthit_max=100.0:besthit_min=48.8:besthit_std=23.04768607329884:besthit_sum=285.9:bitscore_avg=95.675:bitscore_max=167.0:bitscore_min=54.7:bitscore_std=49.08512164257787:bitscore_sum=382.7:capture_class_counter=c__Alphaproteobacteria--3||c__Desulfuromonadia--1||c__Gammaproteobacteria--5:capture_domain_counter=d__Bacteria--9:capture_family_counter=f__CAIOGM01--1||f__GCA-2731375--1||f__Pseudomonadaceae--2||f__Rhodospirillaceae--1||f__Xanthobacteraceae--1||f__Xanthomonadaceae--3:capture_genus_counter=g__Azorhizobium--1||g__CAIOGM01--1||g__GCA-2731375--1||g__Insolitispirillum--1||g__Pseudomonas_E--2||g__Stenotrophomonas--2||g__Xanthomonas_A--1:capture_order_counter=o__GCA-2731375--1||o__Geobacterales--1||o__Pseudomonadales--2||o__Rhizobiales--1||o__Rhodospirillales--1||o__Xanthomonadales--3:capture_phylum_counter=p__Desulfobacterota--1||p__Proteobacteria--8:capture_species_counter=s__Azorhizobium oxalatiphilum--1||s__CAIOGM01 sp903929485--1||s__GCA-2731375 sp018660265--1||s__Insolitispirillum peregrinum--1||s__Pseudomonas_E sp900101695--2||s__Stenotrophomonas sp002836635--2||s__Xanthomonas_A sontii--1:evalue_avg=8.800000001057751e-11:evalue_max=3.52e-10:evalue_min=3.12e-54:evalue_std=1.7599999999294832e-10:evalue_sum=3.5200000004231006e-10:gapopen_avg=0.25:gapopen_max=1.0:gapopen_min=0.0:gapopen_std=0.5:gapopen_sum=1.0:gtdb_class_counter=:gtdb_domain_counter=:gtdb_family_counter=:gtdb_genus_counter=:gtdb_order_counter=:gtdb_phylum_counter=:gtdb_species_counter=:heptad_counter=MCP-36H--9:lbd_counter=:length_avg=83.25:length_max=94.0:length_min=59.0:length_std=16.600702796367788:length_sum=333.0:mismatch_avg=23.5:mismatch_max=44.0:mismatch_min=0.0:mismatch_std=21.80978373727412:mismatch_sum=94.0:name=N1201543:qcovhsp_avg=99.575:qcovhsp_max=100.0:qcovhsp_min=98.3:qcovhsp_std=0.8500000000000014:qcovhsp_sum=398.3:qend_avg=83.0:qend_max=94.0:qend_min=58.0:qend_std=17.08800749063506:qend_sum=332.0:qstart_avg=1.25:qstart_max=2.0:qstart_min=1.0:qstart_std=0.5:qstart_sum=5.0:ref_name_counter=RS_GCF_002939865.1_protein.faa_NZ_MDEE01000011.1_74@PF00015_full_PFAM.674.786--1||RS_GCF_003970865.1_protein.faa_NZ_RXLZ01000127.1_1@PF00015_full_PFAM.542.709--2||RS_GCF_011604605.1_protein.faa_NZ_CP050062.1_1719@PF00015_full_PFAM.546.727--1:scovhsp_avg=53.099999999999994:scovhsp_max=56.3:scovhsp_min=51.5:scovhsp_std=2.1908902300206634:scovhsp_sum=212.39999999999998:send_avg=146.0:send_max=163.0:send_min=99.0:send_std=31.390019645316144:send_sum=584.0:sstart_avg=63.75:sstart_max=78.0:sstart_min=41.0:sstart_std=15.96610994158147:sstart_sum=255.0],78045e7a-3775-4640-8a1e-be4953cb09c6_4@MCPsignal.21.120:0.00785897[&&NHX:Sample=rhizpot3:Type=capture:besthit=98.0:bitscore=170.0:capture_class=c__Gammaproteobacteria:capture_domain=d__Bacteria:capture_family=f__Xanthomonadaceae:capture_genus=g__Stenotrophomonas:capture_order=o__Xanthomonadales:capture_phylum=p__Proteobacteria:capture_species=s__Stenotrophomonas chelatiphaga:evalue=4.61e-55:gapopen=0.0:heptad=MCP-36H:length=99.0:mismatch=2.0:qcovhsp=100.0:qend=99.0:qstart=1.0:ref_name=RS_GCF_002836635.1_protein.faa_NZ_PJAY01000056.1_41@PF00015_full_PFAM.542.731:scovhsp=52.4:send=163.0:sstart=65.0])0:5e-09[&&NHX:Sample_counter=rhizpot1--2||rhizpot3--7||rhiztom3--1:Type_counter=capture--10:besthit_avg=76.78:besthit_max=100.0:besthit_min=48.8:besthit_std=23.218785497954023:besthit_sum=383.9:bitscore_avg=110.54:bitscore_max=170.0:bitscore_min=54.7:bitscore_std=53.96158819011909:bitscore_sum=552.7:capture_class_counter=c__Alphaproteobacteria--3||c__Desulfuromonadia--1||c__Gammaproteobacteria--6:capture_domain_counter=d__Bacteria--10:capture_family_counter=f__CAIOGM01--1||f__GCA-2731375--1||f__Pseudomonadaceae--2||f__Rhodospirillaceae--1||f__Xanthobacteraceae--1||f__Xanthomonadaceae--4:capture_genus_counter=g__Azorhizobium--1||g__CAIOGM01--1||g__GCA-2731375--1||g__Insolitispirillum--1||g__Pseudomonas_E--2||g__Stenotrophomonas--3||g__Xanthomonas_A--1:capture_order_counter=o__GCA-2731375--1||o__Geobacterales--1||o__Pseudomonadales--2||o__Rhizobiales--1||o__Rhodospirillales--1||o__Xanthomonadales--4:capture_phylum_counter=p__Desulfobacterota--1||p__Proteobacteria--9:capture_species_counter=s__Azorhizobium oxalatiphilum--1||s__CAIOGM01 sp903929485--1||s__GCA-2731375 sp018660265--1||s__Insolitispirillum peregrinum--1||s__Pseudomonas_E sp900101695--2||s__Stenotrophomonas chelatiphaga--1||s__Stenotrophomonas sp002836635--2||s__Xanthomonas_A sontii--1:evalue_avg=7.040000000846202e-11:evalue_max=3.52e-10:evalue_min=4.61e-55:evalue_std=1.574191856112548e-10:evalue_sum=3.5200000004231006e-10:gapopen_avg=0.2:gapopen_max=1.0:gapopen_min=0.0:gapopen_std=0.447213595499958:gapopen_sum=1.0:gtdb_class_counter=:gtdb_domain_counter=:gtdb_family_counter=:gtdb_genus_counter=:gtdb_order_counter=:gtdb_phylum_counter=:gtdb_species_counter=:heptad_counter=MCP-36H--10:lbd_counter=:length_avg=86.4:length_max=99.0:length_min=59.0:length_std=16.00937225502612:length_sum=432.0:mismatch_avg=19.2:mismatch_max=44.0:mismatch_min=0.0:mismatch_std=21.194338866782324:mismatch_sum=96.0:name=N1201545:qcovhsp_avg=99.66:qcovhsp_max=100.0:qcovhsp_min=98.3:qcovhsp_std=0.7602631123499298:qcovhsp_sum=498.3:qend_avg=86.2:qend_max=99.0:qend_min=58.0:qend_std=16.437761404765553:qend_sum=431.0:qstart_avg=1.2:qstart_max=2.0:qstart_min=1.0:qstart_std=0.4472135954999579:qstart_sum=6.0:ref_name_counter=RS_GCF_002836635.1_protein.faa_NZ_PJAY01000056.1_41@PF00015_full_PFAM.542.731--1||RS_GCF_002939865.1_protein.faa_NZ_MDEE01000011.1_74@PF00015_full_PFAM.674.786--1||RS_GCF_003970865.1_protein.faa_NZ_RXLZ01000127.1_1@PF00015_full_PFAM.542.709--2||RS_GCF_011604605.1_protein.faa_NZ_CP050062.1_1719@PF00015_full_PFAM.546.727--1:scovhsp_avg=52.96:scovhsp_max=56.3:scovhsp_min=51.5:scovhsp_std=1.9230184606498182:scovhsp_sum=264.8:send_avg=149.4:send_max=163.0:send_min=99.0:send_std=28.22764602300376:send_sum=747.0:sstart_avg=64.0:sstart_max=78.0:sstart_min=41.0:sstart_std=13.838352503098047:sstart_sum=320.0],GB_GCA_900113425.1_protein.faa_FOZF01000002.1_1013@PF00015_full_PFAM.505.733:5e-09[&&NHX:Type=GTDB:gtdb_class=c__Gammaproteobacteria:gtdb_domain=d__Bacteria:gtdb_family=f__Xanthomonadaceae:gtdb_genus=g__Stenotrophomonas:gtdb_order=o__Xanthomonadales:gtdb_phylum=p__Proteobacteria:gtdb_species=s__Stenotrophomonas maltophilia_P:heptad=MCP-36H:species=d__Bacteria_p__Proteobacteria_c__Gammaproteobacteria_o__Xanthomonadales_f__Xanthomonadaceae_g__Stenotrophomonas_s__Stenotrophomonas maltophilia_P])0:5e-09[&&NHX:Sample_counter=rhizpot1--2||rhizpot3--7||rhiztom3--1:Type_counter=GTDB--1||capture--10:besthit_avg=76.78:besthit_max=100.0:besthit_min=48.8:besthit_std=23.218785497954023:besthit_sum=383.9:bitscore_avg=110.54:bitscore_max=170.0:bitscore_min=54.7:bitscore_std=53.96158819011909:bitscore_sum=552.7:capture_class_counter=c__Alphaproteobacteria--3||c__Desulfuromonadia--1||c__Gammaproteobacteria--6:capture_domain_counter=d__Bacteria--10:capture_family_counter=f__CAIOGM01--1||f__GCA-2731375--1||f__Pseudomonadaceae--2||f__Rhodospirillaceae--1||f__Xanthobacteraceae--1||f__Xanthomonadaceae--4:capture_genus_counter=g__Azorhizobium--1||g__CAIOGM01--1||g__GCA-2731375--1||g__Insolitispirillum--1||g__Pseudomonas_E--2||g__Stenotrophomonas--3||g__Xanthomonas_A--1:capture_order_counter=o__GCA-2731375--1||o__Geobacterales--1||o__Pseudomonadales--2||o__Rhizobiales--1||o__Rhodospirillales--1||o__Xanthomonadales--4:capture_phylum_counter=p__Desulfobacterota--1||p__Proteobacteria--9:capture_species_counter=s__Azorhizobium oxalatiphilum--1||s__CAIOGM01 sp903929485--1||s__GCA-2731375 sp018660265--1||s__Insolitispirillum peregrinum--1||s__Pseudomonas_E sp900101695--2||s__Stenotrophomonas chelatiphaga--1||s__Stenotrophomonas sp002836635--2||s__Xanthomonas_A sontii--1:evalue_avg=7.040000000846202e-11:evalue_max=3.52e-10:evalue_min=4.61e-55:evalue_std=1.574191856112548e-10:evalue_sum=3.5200000004231006e-10:gapopen_avg=0.2:gapopen_max=1.0:gapopen_min=0.0:gapopen_std=0.447213595499958:gapopen_sum=1.0:gtdb_class_counter=c__Gammaproteobacteria--1:gtdb_domain_counter=d__Bacteria--1:gtdb_family_counter=f__Xanthomonadaceae--1:gtdb_genus_counter=g__Stenotrophomonas--1:gtdb_order_counter=o__Xanthomonadales--1:gtdb_phylum_counter=p__Proteobacteria--1:gtdb_species_counter=s__Stenotrophomonas maltophilia_P--1:heptad_counter=MCP-36H--11:lbd_counter=:lca_tree=s__Stenotrophomonas maltophilia_P:length_avg=86.4:length_max=99.0:length_min=59.0:length_std=16.00937225502612:length_sum=432.0:mismatch_avg=19.2:mismatch_max=44.0:mismatch_min=0.0:mismatch_std=21.194338866782324:mismatch_sum=96.0:name=N1201547:qcovhsp_avg=99.66:qcovhsp_max=100.0:qcovhsp_min=98.3:qcovhsp_std=0.7602631123499298:qcovhsp_sum=498.3:qend_avg=86.2:qend_max=99.0:qend_min=58.0:qend_std=16.437761404765553:qend_sum=431.0:qstart_avg=1.2:qstart_max=2.0:qstart_min=1.0:qstart_std=0.4472135954999579:qstart_sum=6.0:ref_name_counter=RS_GCF_002836635.1_protein.faa_NZ_PJAY01000056.1_41@PF00015_full_PFAM.542.731--1||RS_GCF_002939865.1_protein.faa_NZ_MDEE01000011.1_74@PF00015_full_PFAM.674.786--1||RS_GCF_003970865.1_protein.faa_NZ_RXLZ01000127.1_1@PF00015_full_PFAM.542.709--2||RS_GCF_011604605.1_protein.faa_NZ_CP050062.1_1719@PF00015_full_PFAM.546.727--1:scovhsp_avg=52.96:scovhsp_max=56.3:scovhsp_min=51.5:scovhsp_std=1.9230184606498182:scovhsp_sum=264.8:send_avg=149.4:send_max=163.0:send_min=99.0:send_std=28.22764602300376:send_sum=747.0:sstart_avg=64.0:sstart_max=78.0:sstart_min=41.0:sstart_std=13.838352503098047:sstart_sum=320.0],((f7165d25-512d-4c70-85c8-b886eff8251d_6@MCPsignal.254.326:0.0115019[&&NHX:Sample=rhizpot1:Type=capture:capture_class=c__Gammaproteobacteria:capture_domain=d__Bacteria:capture_family=f__Xanthomonadaceae:capture_genus=g__Stenotrophomonas:capture_order=o__Xanthomonadales:capture_phylum=p__Proteobacteria:capture_species=s__Stenotrophomonas maltophilia_P:heptad=MCP-36H],3d44cdca-4dbe-4723-a975-912553f97d31_4@MCPsignal.42.111:0.259093[&&NHX:Sample=rhizpot1:Type=capture:capture_class=c__Gammaproteobacteria:capture_domain=d__Bacteria:capture_family=f__Xanthomonadaceae:capture_genus=g__Stenotrophomonas:capture_order=o__Xanthomonadales:capture_phylum=p__Proteobacteria:capture_species=s__Stenotrophomonas sp002836635:heptad=MCP-36H])0:5e-09[&&NHX:Sample_counter=rhizpot1--2:Type_counter=capture--2:capture_class_counter=c__Gammaproteobacteria--2:capture_domain_counter=d__Bacteria--2:capture_family_counter=f__Xanthomonadaceae--2:capture_genus_counter=g__Stenotrophomonas--2:capture_order_counter=o__Xanthomonadales--2:capture_phylum_counter=p__Proteobacteria--2:capture_species_counter=s__Stenotrophomonas maltophilia_P--1||s__Stenotrophomonas sp002836635--1:gtdb_class_counter=:gtdb_domain_counter=:gtdb_family_counter=:gtdb_genus_counter=:gtdb_order_counter=:gtdb_phylum_counter=:gtdb_species_counter=:heptad_counter=MCP-36H--2:lbd_counter=:name=N1201550:ref_name_counter=],938a912c-00e6-5a11-a5eb-7da5efc32813_4@MCPsignal.23.119:0.00788648[&&NHX:Sample=rhizpot3:Type=capture:besthit=99.0:bitscore=167.0:capture_class=c__Gammaproteobacteria:capture_domain=d__Bacteria:capture_family=f__Xanthomonadaceae:capture_genus=g__Stenotrophomonas:capture_order=o__Xanthomonadales:capture_phylum=p__Proteobacteria:capture_species=s__Stenotrophomonas sp002836635:evalue=6.69e-54:gapopen=0.0:heptad=MCP-36H:length=96.0:mismatch=1.0:qcovhsp=100.0:qend=96.0:qstart=1.0:ref_name=RS_GCF_002836635.1_protein.faa_NZ_PJAY01000056.1_41@PF00015_full_PFAM.542.731:scovhsp=50.8:send=163.0:sstart=68.0])0:5e-09[&&NHX:Sample_counter=rhizpot1--2||rhizpot3--1:Type_counter=capture--3:besthit_avg=99.0:besthit_max=99.0:besthit_min=99.0:besthit_std=0:besthit_sum=99.0:bitscore_avg=167.0:bitscore_max=167.0:bitscore_min=167.0:bitscore_std=0:bitscore_sum=167.0:capture_class_counter=c__Gammaproteobacteria--3:capture_domain_counter=d__Bacteria--3:capture_family_counter=f__Xanthomonadaceae--3:capture_genus_counter=g__Stenotrophomonas--3:capture_order_counter=o__Xanthomonadales--3:capture_phylum_counter=p__Proteobacteria--3:capture_species_counter=s__Stenotrophomonas maltophilia_P--1||s__Stenotrophomonas sp002836635--2:evalue_avg=6.69e-54:evalue_max=6.69e-54:evalue_min=6.69e-54:evalue_std=0:evalue_sum=6.69e-54:gapopen_avg=0.0:gapopen_max=0.0:gapopen_min=0.0:gapopen_std=0:gapopen_sum=0.0:gtdb_class_counter=:gtdb_domain_counter=:gtdb_family_counter=:gtdb_genus_counter=:gtdb_order_counter=:gtdb_phylum_counter=:gtdb_species_counter=:heptad_counter=MCP-36H--3:lbd_counter=:length_avg=96.0:length_max=96.0:length_min=96.0:length_std=0:length_sum=96.0:mismatch_avg=1.0:mismatch_max=1.0:mismatch_min=1.0:mismatch_std=0:mismatch_sum=1.0:name=N1201552:qcovhsp_avg=100.0:qcovhsp_max=100.0:qcovhsp_min=100.0:qcovhsp_std=0:qcovhsp_sum=100.0:qend_avg=96.0:qend_max=96.0:qend_min=96.0:qend_std=0:qend_sum=96.0:qstart_avg=1.0:qstart_max=1.0:qstart_min=1.0:qstart_std=0:qstart_sum=1.0:ref_name_counter=RS_GCF_002836635.1_protein.faa_NZ_PJAY01000056.1_41@PF00015_full_PFAM.542.731--1:scovhsp_avg=50.8:scovhsp_max=50.8:scovhsp_min=50.8:scovhsp_std=0:scovhsp_sum=50.8:send_avg=163.0:send_max=163.0:send_min=163.0:send_std=0:send_sum=163.0:sstart_avg=68.0:sstart_max=68.0:sstart_min=68.0:sstart_std=0:sstart_sum=68.0])0.919:0.00741152[&&NHX:Sample_counter=rhizpot1--4||rhizpot3--8||rhiztom3--1:Type_counter=GTDB--1||capture--13:besthit_avg=80.48333333333333:besthit_max=100.0:besthit_min=48.8:besthit_std=22.66225202107387:besthit_sum=482.9:bitscore_avg=119.95:bitscore_max=170.0:bitscore_min=54.7:bitscore_std=53.486175784028525:bitscore_sum=719.7:capture_class_counter=c__Alphaproteobacteria--3||c__Desulfuromonadia--1||c__Gammaproteobacteria--9:capture_domain_counter=d__Bacteria--13:capture_family_counter=f__CAIOGM01--1||f__GCA-2731375--1||f__Pseudomonadaceae--2||f__Rhodospirillaceae--1||f__Xanthobacteraceae--1||f__Xanthomonadaceae--7:capture_genus_counter=g__Azorhizobium--1||g__CAIOGM01--1||g__GCA-2731375--1||g__Insolitispirillum--1||g__Pseudomonas_E--2||g__Stenotrophomonas--6||g__Xanthomonas_A--1:capture_order_counter=o__GCA-2731375--1||o__Geobacterales--1||o__Pseudomonadales--2||o__Rhizobiales--1||o__Rhodospirillales--1||o__Xanthomonadales--7:capture_phylum_counter=p__Desulfobacterota--1||p__Proteobacteria--12:capture_species_counter=s__Azorhizobium oxalatiphilum--1||s__CAIOGM01 sp903929485--1||s__GCA-2731375 sp018660265--1||s__Insolitispirillum peregrinum--1||s__Pseudomonas_E sp900101695--2||s__Stenotrophomonas chelatiphaga--1||s__Stenotrophomonas maltophilia_P--1||s__Stenotrophomonas sp002836635--4||s__Xanthomonas_A sontii--1:evalue_avg=5.866666667371835e-11:evalue_max=3.52e-10:evalue_min=4.61e-55:evalue_std=1.437033982398252e-10:evalue_sum=3.5200000004231006e-10:gapopen_avg=0.16666666666666666:gapopen_max=1.0:gapopen_min=0.0:gapopen_std=0.408248290463863:gapopen_sum=1.0:gtdb_class_counter=c__Gammaproteobacteria--1:gtdb_domain_counter=d__Bacteria--1:gtdb_family_counter=f__Xanthomonadaceae--1:gtdb_genus_counter=g__Stenotrophomonas--1:gtdb_order_counter=o__Xanthomonadales--1:gtdb_phylum_counter=p__Proteobacteria--1:gtdb_species_counter=s__Stenotrophomonas maltophilia_P--1:heptad_counter=MCP-36H--14:lbd_counter=:lca_tree=s__Stenotrophomonas maltophilia_P:length_avg=88.0:length_max=99.0:length_min=59.0:length_std=14.845874847916509:length_sum=528.0:mismatch_avg=16.166666666666668:mismatch_max=44.0:mismatch_min=0.0:mismatch_std=20.36091026124978:mismatch_sum=97.0:name=N1201553:qcovhsp_avg=99.71666666666665:qcovhsp_max=100.0:qcovhsp_min=98.3:qcovhsp_std=0.6940220937885683:qcovhsp_sum=598.3:qend_avg=87.83333333333333:qend_max=99.0:qend_min=58.0:qend_std=15.237016330852528:qend_sum=527.0:qstart_avg=1.1666666666666667:qstart_max=2.0:qstart_min=1.0:qstart_std=0.408248290463863:qstart_sum=7.0:ref_name_counter=RS_GCF_002836635.1_protein.faa_NZ_PJAY01000056.1_41@PF00015_full_PFAM.542.731--2||RS_GCF_002939865.1_protein.faa_NZ_MDEE01000011.1_74@PF00015_full_PFAM.674.786--1||RS_GCF_003970865.1_protein.faa_NZ_RXLZ01000127.1_1@PF00015_full_PFAM.542.709--2||RS_GCF_011604605.1_protein.faa_NZ_CP050062.1_1719@PF00015_full_PFAM.546.727--1:scovhsp_avg=52.6:scovhsp_max=56.3:scovhsp_min=50.8:scovhsp_std=1.9328735085359308:scovhsp_sum=315.6:send_avg=151.66666666666666:send_max=163.0:send_min=99.0:send_std=25.85085427344069:send_sum=910.0:sstart_avg=64.66666666666667:sstart_max=78.0:sstart_min=41.0:sstart_std=12.484657250668384:sstart_sum=388.0],RS_GCF_003970865.1_protein.faa_NZ_RXLZ01000127.1_1@PF00015_full_PFAM.542.709:5e-09[&&NHX:Type=GTDB:gtdb_class=c__Gammaproteobacteria:gtdb_domain=d__Bacteria:gtdb_family=f__Xanthomonadaceae:gtdb_genus=g__Stenotrophomonas:gtdb_order=o__Xanthomonadales:gtdb_phylum=p__Proteobacteria:gtdb_species=s__Stenotrophomonas maltophilia_AR:heptad=MCP-36H:species=d__Bacteria_p__Proteobacteria_c__Gammaproteobacteria_o__Xanthomonadales_f__Xanthomonadaceae_g__Stenotrophomonas_s__Stenotrophomonas maltophilia_AR])0:6e-09[&&NHX:Sample_counter=rhizpot1--4||rhizpot3--8||rhiztom3--1:Type_counter=GTDB--2||capture--13:besthit_avg=80.48333333333333:besthit_max=100.0:besthit_min=48.8:besthit_std=22.66225202107387:besthit_sum=482.9:bitscore_avg=119.95:bitscore_max=170.0:bitscore_min=54.7:bitscore_std=53.486175784028525:bitscore_sum=719.7:capture_class_counter=c__Alphaproteobacteria--3||c__Desulfuromonadia--1||c__Gammaproteobacteria--9:capture_domain_counter=d__Bacteria--13:capture_family_counter=f__CAIOGM01--1||f__GCA-2731375--1||f__Pseudomonadaceae--2||f__Rhodospirillaceae--1||f__Xanthobacteraceae--1||f__Xanthomonadaceae--7:capture_genus_counter=g__Azorhizobium--1||g__CAIOGM01--1||g__GCA-2731375--1||g__Insolitispirillum--1||g__Pseudomonas_E--2||g__Stenotrophomonas--6||g__Xanthomonas_A--1:capture_order_counter=o__GCA-2731375--1||o__Geobacterales--1||o__Pseudomonadales--2||o__Rhizobiales--1||o__Rhodospirillales--1||o__Xanthomonadales--7:capture_phylum_counter=p__Desulfobacterota--1||p__Proteobacteria--12:capture_species_counter=s__Azorhizobium oxalatiphilum--1||s__CAIOGM01 sp903929485--1||s__GCA-2731375 sp018660265--1||s__Insolitispirillum peregrinum--1||s__Pseudomonas_E sp900101695--2||s__Stenotrophomonas chelatiphaga--1||s__Stenotrophomonas maltophilia_P--1||s__Stenotrophomonas sp002836635--4||s__Xanthomonas_A sontii--1:evalue_avg=5.866666667371835e-11:evalue_max=3.52e-10:evalue_min=4.61e-55:evalue_std=1.437033982398252e-10:evalue_sum=3.5200000004231006e-10:gapopen_avg=0.16666666666666666:gapopen_max=1.0:gapopen_min=0.0:gapopen_std=0.408248290463863:gapopen_sum=1.0:gtdb_class_counter=c__Gammaproteobacteria--2:gtdb_domain_counter=d__Bacteria--2:gtdb_family_counter=f__Xanthomonadaceae--2:gtdb_genus_counter=g__Stenotrophomonas--2:gtdb_order_counter=o__Xanthomonadales--2:gtdb_phylum_counter=p__Proteobacteria--2:gtdb_species_counter=s__Stenotrophomonas maltophilia_AR--1||s__Stenotrophomonas maltophilia_P--1:heptad_counter=MCP-36H--15:lbd_counter=:lca_tree=g__Stenotrophomonas:length_avg=88.0:length_max=99.0:length_min=59.0:length_std=14.845874847916509:length_sum=528.0:mismatch_avg=16.166666666666668:mismatch_max=44.0:mismatch_min=0.0:mismatch_std=20.36091026124978:mismatch_sum=97.0:name=N1201555:qcovhsp_avg=99.71666666666665:qcovhsp_max=100.0:qcovhsp_min=98.3:qcovhsp_std=0.6940220937885683:qcovhsp_sum=598.3:qend_avg=87.83333333333333:qend_max=99.0:qend_min=58.0:qend_std=15.237016330852528:qend_sum=527.0:qstart_avg=1.1666666666666667:qstart_max=2.0:qstart_min=1.0:qstart_std=0.408248290463863:qstart_sum=7.0:ref_name_counter=RS_GCF_002836635.1_protein.faa_NZ_PJAY01000056.1_41@PF00015_full_PFAM.542.731--2||RS_GCF_002939865.1_protein.faa_NZ_MDEE01000011.1_74@PF00015_full_PFAM.674.786--1||RS_GCF_003970865.1_protein.faa_NZ_RXLZ01000127.1_1@PF00015_full_PFAM.542.709--2||RS_GCF_011604605.1_protein.faa_NZ_CP050062.1_1719@PF00015_full_PFAM.546.727--1:scovhsp_avg=52.6:scovhsp_max=56.3:scovhsp_min=50.8:scovhsp_std=1.9328735085359308:scovhsp_sum=315.6:send_avg=151.66666666666666:send_max=163.0:send_min=99.0:send_std=25.85085427344069:send_sum=910.0:sstart_avg=64.66666666666667:sstart_max=78.0:sstart_min=41.0:sstart_std=12.484657250668384:sstart_sum=388.0],RS_GCF_001676385.1_protein.faa_NZ_LYVJ01000004.1_271@PF00015_full_PFAM.542.728:5e-09[&&NHX:Type=GTDB:gtdb_class=c__Gammaproteobacteria:gtdb_domain=d__Bacteria:gtdb_family=f__Xanthomonadaceae:gtdb_genus=g__Stenotrophomonas:gtdb_order=o__Xanthomonadales:gtdb_phylum=p__Proteobacteria:gtdb_species=s__Stenotrophomonas maltophilia_J:heptad=MCP-36H:species=d__Bacteria_p__Proteobacteria_c__Gammaproteobacteria_o__Xanthomonadales_f__Xanthomonadaceae_g__Stenotrophomonas_s__Stenotrophomonas maltophilia_J])0.081:5e-09[&&NHX:Sample_counter=rhizpot1--4||rhizpot3--8||rhiztom3--1:Type_counter=GTDB--3||capture--13:besthit_avg=80.48333333333333:besthit_max=100.0:besthit_min=48.8:besthit_std=22.66225202107387:besthit_sum=482.9:bitscore_avg=119.95:bitscore_max=170.0:bitscore_min=54.7:bitscore_std=53.486175784028525:bitscore_sum=719.7:capture_class_counter=c__Alphaproteobacteria--3||c__Desulfuromonadia--1||c__Gammaproteobacteria--9:capture_domain_counter=d__Bacteria--13:capture_family_counter=f__CAIOGM01--1||f__GCA-2731375--1||f__Pseudomonadaceae--2||f__Rhodospirillaceae--1||f__Xanthobacteraceae--1||f__Xanthomonadaceae--7:capture_genus_counter=g__Azorhizobium--1||g__CAIOGM01--1||g__GCA-2731375--1||g__Insolitispirillum--1||g__Pseudomonas_E--2||g__Stenotrophomonas--6||g__Xanthomonas_A--1:capture_order_counter=o__GCA-2731375--1||o__Geobacterales--1||o__Pseudomonadales--2||o__Rhizobiales--1||o__Rhodospirillales--1||o__Xanthomonadales--7:capture_phylum_counter=p__Desulfobacterota--1||p__Proteobacteria--12:capture_species_counter=s__Azorhizobium oxalatiphilum--1||s__CAIOGM01 sp903929485--1||s__GCA-2731375 sp018660265--1||s__Insolitispirillum peregrinum--1||s__Pseudomonas_E sp900101695--2||s__Stenotrophomonas chelatiphaga--1||s__Stenotrophomonas maltophilia_P--1||s__Stenotrophomonas sp002836635--4||s__Xanthomonas_A sontii--1:evalue_avg=5.866666667371835e-11:evalue_max=3.52e-10:evalue_min=4.61e-55:evalue_std=1.437033982398252e-10:evalue_sum=3.5200000004231006e-10:gapopen_avg=0.16666666666666666:gapopen_max=1.0:gapopen_min=0.0:gapopen_std=0.408248290463863:gapopen_sum=1.0:gtdb_class_counter=c__Gammaproteobacteria--3:gtdb_domain_counter=d__Bacteria--3:gtdb_family_counter=f__Xanthomonadaceae--3:gtdb_genus_counter=g__Stenotrophomonas--3:gtdb_order_counter=o__Xanthomonadales--3:gtdb_phylum_counter=p__Proteobacteria--3:gtdb_species_counter=s__Stenotrophomonas maltophilia_AR--1||s__Stenotrophomonas maltophilia_J--1||s__Stenotrophomonas maltophilia_P--1:heptad_counter=MCP-36H--16:lbd_counter=:lca_tree=g__Stenotrophomonas:length_avg=88.0:length_max=99.0:length_min=59.0:length_std=14.845874847916509:length_sum=528.0:mismatch_avg=16.166666666666668:mismatch_max=44.0:mismatch_min=0.0:mismatch_std=20.36091026124978:mismatch_sum=97.0:name=N1201557:qcovhsp_avg=99.71666666666665:qcovhsp_max=100.0:qcovhsp_min=98.3:qcovhsp_std=0.6940220937885683:qcovhsp_sum=598.3:qend_avg=87.83333333333333:qend_max=99.0:qend_min=58.0:qend_std=15.237016330852528:qend_sum=527.0:qstart_avg=1.1666666666666667:qstart_max=2.0:qstart_min=1.0:qstart_std=0.408248290463863:qstart_sum=7.0:ref_name_counter=RS_GCF_002836635.1_protein.faa_NZ_PJAY01000056.1_41@PF00015_full_PFAM.542.731--2||RS_GCF_002939865.1_protein.faa_NZ_MDEE01000011.1_74@PF00015_full_PFAM.674.786--1||RS_GCF_003970865.1_protein.faa_NZ_RXLZ01000127.1_1@PF00015_full_PFAM.542.709--2||RS_GCF_011604605.1_protein.faa_NZ_CP050062.1_1719@PF00015_full_PFAM.546.727--1:scovhsp_avg=52.6:scovhsp_max=56.3:scovhsp_min=50.8:scovhsp_std=1.9328735085359308:scovhsp_sum=315.6:send_avg=151.66666666666666:send_max=163.0:send_min=99.0:send_std=25.85085427344069:send_sum=910.0:sstart_avg=64.66666666666667:sstart_max=78.0:sstart_min=41.0:sstart_std=12.484657250668384:sstart_sum=388.0])0:5e-09[&&NHX:Sample_counter=rhizpot1--4||rhizpot3--8||rhiztom3--1:Type_counter=GTDB--7||capture--13:besthit_avg=80.48333333333333:besthit_max=100.0:besthit_min=48.8:besthit_std=22.662252021073872:besthit_sum=482.90000000000003:bitscore_avg=119.95:bitscore_max=170.0:bitscore_min=54.7:bitscore_std=53.486175784028525:bitscore_sum=719.7:capture_class_counter=c__Alphaproteobacteria--3||c__Desulfuromonadia--1||c__Gammaproteobacteria--9:capture_domain_counter=d__Bacteria--13:capture_family_counter=f__CAIOGM01--1||f__GCA-2731375--1||f__Pseudomonadaceae--2||f__Rhodospirillaceae--1||f__Xanthobacteraceae--1||f__Xanthomonadaceae--7:capture_genus_counter=g__Azorhizobium--1||g__CAIOGM01--1||g__GCA-2731375--1||g__Insolitispirillum--1||g__Pseudomonas_E--2||g__Stenotrophomonas--6||g__Xanthomonas_A--1:capture_order_counter=o__GCA-2731375--1||o__Geobacterales--1||o__Pseudomonadales--2||o__Rhizobiales--1||o__Rhodospirillales--1||o__Xanthomonadales--7:capture_phylum_counter=p__Desulfobacterota--1||p__Proteobacteria--12:capture_species_counter=s__Azorhizobium oxalatiphilum--1||s__CAIOGM01 sp903929485--1||s__GCA-2731375 sp018660265--1||s__Insolitispirillum peregrinum--1||s__Pseudomonas_E sp900101695--2||s__Stenotrophomonas chelatiphaga--1||s__Stenotrophomonas maltophilia_P--1||s__Stenotrophomonas sp002836635--4||s__Xanthomonas_A sontii--1:evalue_avg=5.866666667371833e-11:evalue_max=3.52e-10:evalue_min=4.61e-55:evalue_std=1.437033982398252e-10:evalue_sum=3.5200000004231e-10:gapopen_avg=0.16666666666666666:gapopen_max=1.0:gapopen_min=0.0:gapopen_std=0.408248290463863:gapopen_sum=1.0:gtdb_class_counter=c__Gammaproteobacteria--7:gtdb_domain_counter=d__Bacteria--7:gtdb_family_counter=f__Xanthomonadaceae--7:gtdb_genus_counter=g__Stenotrophomonas--7:gtdb_order_counter=o__Xanthomonadales--7:gtdb_phylum_counter=p__Proteobacteria--7:gtdb_species_counter=s__Stenotrophomonas maltophilia--1||s__Stenotrophomonas maltophilia_AR--1||s__Stenotrophomonas maltophilia_F--1||s__Stenotrophomonas maltophilia_J--1||s__Stenotrophomonas maltophilia_P--1||s__Stenotrophomonas sp003086695--2:heptad_counter=MCP-36H--20:lbd_counter=:lca_tree=g__Stenotrophomonas:length_avg=88.0:length_max=99.0:length_min=59.0:length_std=14.845874847916509:length_sum=528.0:mismatch_avg=16.166666666666668:mismatch_max=44.0:mismatch_min=0.0:mismatch_std=20.36091026124978:mismatch_sum=97.0:name=N1201558:qcovhsp_avg=99.71666666666665:qcovhsp_max=100.0:qcovhsp_min=98.3:qcovhsp_std=0.6940220937885682:qcovhsp_sum=598.3:qend_avg=87.83333333333333:qend_max=99.0:qend_min=58.0:qend_std=15.237016330852528:qend_sum=527.0:qstart_avg=1.1666666666666667:qstart_max=2.0:qstart_min=1.0:qstart_std=0.408248290463863:qstart_sum=7.0:ref_name_counter=RS_GCF_002836635.1_protein.faa_NZ_PJAY01000056.1_41@PF00015_full_PFAM.542.731--2||RS_GCF_002939865.1_protein.faa_NZ_MDEE01000011.1_74@PF00015_full_PFAM.674.786--1||RS_GCF_003970865.1_protein.faa_NZ_RXLZ01000127.1_1@PF00015_full_PFAM.542.709--2||RS_GCF_011604605.1_protein.faa_NZ_CP050062.1_1719@PF00015_full_PFAM.546.727--1:scovhsp_avg=52.6:scovhsp_max=56.3:scovhsp_min=50.8:scovhsp_std=1.9328735085359308:scovhsp_sum=315.6:send_avg=151.66666666666666:send_max=163.0:send_min=99.0:send_std=25.85085427344069:send_sum=910.0:sstart_avg=64.66666666666667:sstart_max=78.0:sstart_min=41.0:sstart_std=12.484657250668384:sstart_sum=388.0])0.485:0.000225096[&&NHX:Sample_counter=rhizpot1--4||rhizpot3--8||rhiztom3--1:Type_counter=GTDB--9||capture--13:besthit_avg=80.48333333333333:besthit_max=100.0:besthit_min=48.8:besthit_std=22.662252021073872:besthit_sum=482.90000000000003:bitscore_avg=119.95:bitscore_max=170.0:bitscore_min=54.7:bitscore_std=53.486175784028525:bitscore_sum=719.7:capture_class_counter=c__Alphaproteobacteria--3||c__Desulfuromonadia--1||c__Gammaproteobacteria--9:capture_domain_counter=d__Bacteria--13:capture_family_counter=f__CAIOGM01--1||f__GCA-2731375--1||f__Pseudomonadaceae--2||f__Rhodospirillaceae--1||f__Xanthobacteraceae--1||f__Xanthomonadaceae--7:capture_genus_counter=g__Azorhizobium--1||g__CAIOGM01--1||g__GCA-2731375--1||g__Insolitispirillum--1||g__Pseudomonas_E--2||g__Stenotrophomonas--6||g__Xanthomonas_A--1:capture_order_counter=o__GCA-2731375--1||o__Geobacterales--1||o__Pseudomonadales--2||o__Rhizobiales--1||o__Rhodospirillales--1||o__Xanthomonadales--7:capture_phylum_counter=p__Desulfobacterota--1||p__Proteobacteria--12:capture_species_counter=s__Azorhizobium oxalatiphilum--1||s__CAIOGM01 sp903929485--1||s__GCA-2731375 sp018660265--1||s__Insolitispirillum peregrinum--1||s__Pseudomonas_E sp900101695--2||s__Stenotrophomonas chelatiphaga--1||s__Stenotrophomonas maltophilia_P--1||s__Stenotrophomonas sp002836635--4||s__Xanthomonas_A sontii--1:evalue_avg=5.866666667371833e-11:evalue_max=3.52e-10:evalue_min=4.61e-55:evalue_std=1.437033982398252e-10:evalue_sum=3.5200000004231e-10:gapopen_avg=0.16666666666666666:gapopen_max=1.0:gapopen_min=0.0:gapopen_std=0.408248290463863:gapopen_sum=1.0:gtdb_class_counter=c__Gammaproteobacteria--9:gtdb_domain_counter=d__Bacteria--9:gtdb_family_counter=f__Xanthomonadaceae--9:gtdb_genus_counter=g__Stenotrophomonas--9:gtdb_order_counter=o__Xanthomonadales--9:gtdb_phylum_counter=p__Proteobacteria--9:gtdb_species_counter=s__Stenotrophomonas maltophilia--1||s__Stenotrophomonas maltophilia_AR--1||s__Stenotrophomonas maltophilia_AV--1||s__Stenotrophomonas maltophilia_F--1||s__Stenotrophomonas maltophilia_J--2||s__Stenotrophomonas maltophilia_P--1||s__Stenotrophomonas sp003086695--2:heptad_counter=MCP-36H--22:lbd_counter=:lca_tree=g__Stenotrophomonas:length_avg=88.0:length_max=99.0:length_min=59.0:length_std=14.845874847916509:length_sum=528.0:mismatch_avg=16.166666666666668:mismatch_max=44.0:mismatch_min=0.0:mismatch_std=20.36091026124978:mismatch_sum=97.0:name=N1201559:qcovhsp_avg=99.71666666666665:qcovhsp_max=100.0:qcovhsp_min=98.3:qcovhsp_std=0.6940220937885682:qcovhsp_sum=598.3:qend_avg=87.83333333333333:qend_max=99.0:qend_min=58.0:qend_std=15.237016330852528:qend_sum=527.0:qstart_avg=1.1666666666666667:qstart_max=2.0:qstart_min=1.0:qstart_std=0.408248290463863:qstart_sum=7.0:ref_name_counter=RS_GCF_002836635.1_protein.faa_NZ_PJAY01000056.1_41@PF00015_full_PFAM.542.731--2||RS_GCF_002939865.1_protein.faa_NZ_MDEE01000011.1_74@PF00015_full_PFAM.674.786--1||RS_GCF_003970865.1_protein.faa_NZ_RXLZ01000127.1_1@PF00015_full_PFAM.542.709--2||RS_GCF_011604605.1_protein.faa_NZ_CP050062.1_1719@PF00015_full_PFAM.546.727--1:scovhsp_avg=52.6:scovhsp_max=56.3:scovhsp_min=50.8:scovhsp_std=1.9328735085359308:scovhsp_sum=315.6:send_avg=151.66666666666666:send_max=163.0:send_min=99.0:send_std=25.85085427344069:send_sum=910.0:sstart_avg=64.66666666666667:sstart_max=78.0:sstart_min=41.0:sstart_std=12.484657250668384:sstart_sum=388.0],3b5548e0-2b33-5c54-82f0-b34bae7fd731_3@MCPsignal.24.178:0.00992197[&&NHX:Sample=rhiztom3:Type=capture:besthit=100.0:bitscore=266.0:capture_class=c__Gammaproteobacteria:capture_domain=d__Bacteria:capture_family=f__Xanthomonadaceae:capture_genus=g__Stenotrophomonas:capture_order=o__Xanthomonadales:capture_phylum=p__Proteobacteria:capture_species=s__Stenotrophomonas sp013364355:evalue=5.67e-92:gapopen=0.0:heptad=MCP-36H:length=154.0:mismatch=0.0:qcovhsp=100.0:qend=154.0:qstart=1.0:ref_name=RS_GCF_002750975.1_protein.faa_NZ_PEJS01000001.1_1565@PF00015_full_PFAM.543.733:scovhsp=81.1:send=162.0:sstart=9.0])0.485:0.0117692[&&NHX:Sample_counter=rhizpot1--4||rhizpot3--8||rhiztom3--2:Type_counter=GTDB--9||capture--14:besthit_avg=83.27142857142856:besthit_max=100.0:besthit_min=48.8:besthit_std=21.96350869705736:besthit_sum=582.8999999999999:bitscore_avg=140.81428571428572:bitscore_max=266.0:bitscore_min=54.7:bitscore_std=73.69670794482452:bitscore_sum=985.7:capture_class_counter=c__Alphaproteobacteria--3||c__Desulfuromonadia--1||c__Gammaproteobacteria--10:capture_domain_counter=d__Bacteria--14:capture_family_counter=f__CAIOGM01--1||f__GCA-2731375--1||f__Pseudomonadaceae--2||f__Rhodospirillaceae--1||f__Xanthobacteraceae--1||f__Xanthomonadaceae--8:capture_genus_counter=g__Azorhizobium--1||g__CAIOGM01--1||g__GCA-2731375--1||g__Insolitispirillum--1||g__Pseudomonas_E--2||g__Stenotrophomonas--7||g__Xanthomonas_A--1:capture_order_counter=o__GCA-2731375--1||o__Geobacterales--1||o__Pseudomonadales--2||o__Rhizobiales--1||o__Rhodospirillales--1||o__Xanthomonadales--8:capture_phylum_counter=p__Desulfobacterota--1||p__Proteobacteria--13:capture_species_counter=s__Azorhizobium oxalatiphilum--1||s__CAIOGM01 sp903929485--1||s__GCA-2731375 sp018660265--1||s__Insolitispirillum peregrinum--1||s__Pseudomonas_E sp900101695--2||s__Stenotrophomonas chelatiphaga--1||s__Stenotrophomonas maltophilia_P--1||s__Stenotrophomonas sp002836635--4||s__Stenotrophomonas sp013364355--1||s__Xanthomonas_A sontii--1:evalue_avg=5.028571429175857e-11:evalue_max=3.52e-10:evalue_min=5.67e-92:evalue_std=1.330434944965827e-10:evalue_sum=3.5200000004231e-10:gapopen_avg=0.14285714285714285:gapopen_max=1.0:gapopen_min=0.0:gapopen_std=0.37796447300922725:gapopen_sum=1.0:gtdb_class_counter=c__Gammaproteobacteria--9:gtdb_domain_counter=d__Bacteria--9:gtdb_family_counter=f__Xanthomonadaceae--9:gtdb_genus_counter=g__Stenotrophomonas--9:gtdb_order_counter=o__Xanthomonadales--9:gtdb_phylum_counter=p__Proteobacteria--9:gtdb_species_counter=s__Stenotrophomonas maltophilia--1||s__Stenotrophomonas maltophilia_AR--1||s__Stenotrophomonas maltophilia_AV--1||s__Stenotrophomonas maltophilia_F--1||s__Stenotrophomonas maltophilia_J--2||s__Stenotrophomonas maltophilia_P--1||s__Stenotrophomonas sp003086695--2:heptad_counter=MCP-36H--23:lbd_counter=:lca_tree=g__Stenotrophomonas:length_avg=97.42857142857143:length_max=154.0:length_min=59.0:length_std=28.389300466062583:length_sum=682.0:mismatch_avg=13.857142857142858:mismatch_max=44.0:mismatch_min=0.0:mismatch_std=19.565518746241406:mismatch_sum=97.0:name=N1201561:qcovhsp_avg=99.75714285714285:qcovhsp_max=100.0:qcovhsp_min=98.3:qcovhsp_std=0.6425396041156873:qcovhsp_sum=698.3:qend_avg=97.28571428571429:qend_max=154.0:qend_min=58.0:qend_std=28.616512049946998:qend_sum=681.0:qstart_avg=1.1428571428571428:qstart_max=2.0:qstart_min=1.0:qstart_std=0.37796447300922725:qstart_sum=8.0:ref_name_counter=RS_GCF_002750975.1_protein.faa_NZ_PEJS01000001.1_1565@PF00015_full_PFAM.543.733--1||RS_GCF_002836635.1_protein.faa_NZ_PJAY01000056.1_41@PF00015_full_PFAM.542.731--2||RS_GCF_002939865.1_protein.faa_NZ_MDEE01000011.1_74@PF00015_full_PFAM.674.786--1||RS_GCF_003970865.1_protein.faa_NZ_RXLZ01000127.1_1@PF00015_full_PFAM.542.709--2||RS_GCF_011604605.1_protein.faa_NZ_CP050062.1_1719@PF00015_full_PFAM.546.727--1:scovhsp_avg=56.67142857142858:scovhsp_max=81.1:scovhsp_min=50.8:scovhsp_std=10.915541563250427:scovhsp_sum=396.70000000000005:send_avg=153.14285714285714:send_max=163.0:send_min=99.0:send_std=23.91950787835856:send_sum=1072.0:sstart_avg=56.714285714285715:sstart_max=78.0:sstart_min=9.0:sstart_std=23.928464818525836:sstart_sum=397.0])0:5e-09[&&NHX:Sample_counter=rhizpot1--4||rhizpot3--8||rhiztom3--2:Type_counter=GTDB--10||capture--14:besthit_avg=83.27142857142856:besthit_max=100.0:besthit_min=48.8:besthit_std=21.96350869705736:besthit_sum=582.8999999999999:bitscore_avg=140.81428571428572:bitscore_max=266.0:bitscore_min=54.7:bitscore_std=73.69670794482452:bitscore_sum=985.7:capture_class_counter=c__Alphaproteobacteria--3||c__Desulfuromonadia--1||c__Gammaproteobacteria--10:capture_domain_counter=d__Bacteria--14:capture_family_counter=f__CAIOGM01--1||f__GCA-2731375--1||f__Pseudomonadaceae--2||f__Rhodospirillaceae--1||f__Xanthobacteraceae--1||f__Xanthomonadaceae--8:capture_genus_counter=g__Azorhizobium--1||g__CAIOGM01--1||g__GCA-2731375--1||g__Insolitispirillum--1||g__Pseudomonas_E--2||g__Stenotrophomonas--7||g__Xanthomonas_A--1:capture_order_counter=o__GCA-2731375--1||o__Geobacterales--1||o__Pseudomonadales--2||o__Rhizobiales--1||o__Rhodospirillales--1||o__Xanthomonadales--8:capture_phylum_counter=p__Desulfobacterota--1||p__Proteobacteria--13:capture_species_counter=s__Azorhizobium oxalatiphilum--1||s__CAIOGM01 sp903929485--1||s__GCA-2731375 sp018660265--1||s__Insolitispirillum peregrinum--1||s__Pseudomonas_E sp900101695--2||s__Stenotrophomonas chelatiphaga--1||s__Stenotrophomonas maltophilia_P--1||s__Stenotrophomonas sp002836635--4||s__Stenotrophomonas sp013364355--1||s__Xanthomonas_A sontii--1:evalue_avg=5.028571429175857e-11:evalue_max=3.52e-10:evalue_min=5.67e-92:evalue_std=1.330434944965827e-10:evalue_sum=3.5200000004231e-10:gapopen_avg=0.14285714285714285:gapopen_max=1.0:gapopen_min=0.0:gapopen_std=0.37796447300922725:gapopen_sum=1.0:gtdb_class_counter=c__Gammaproteobacteria--10:gtdb_domain_counter=d__Bacteria--10:gtdb_family_counter=f__Xanthomonadaceae--10:gtdb_genus_counter=g__Stenotrophomonas--10:gtdb_order_counter=o__Xanthomonadales--10:gtdb_phylum_counter=p__Proteobacteria--10:gtdb_species_counter=s__Stenotrophomonas maltophilia--2||s__Stenotrophomonas maltophilia_AR--1||s__Stenotrophomonas maltophilia_AV--1||s__Stenotrophomonas maltophilia_F--1||s__Stenotrophomonas maltophilia_J--2||s__Stenotrophomonas maltophilia_P--1||s__Stenotrophomonas sp003086695--2:heptad_counter=MCP-36H--24:lbd_counter=:lca_tree=g__Stenotrophomonas:length_avg=97.42857142857143:length_max=154.0:length_min=59.0:length_std=28.389300466062583:length_sum=682.0:mismatch_avg=13.857142857142858:mismatch_max=44.0:mismatch_min=0.0:mismatch_std=19.565518746241406:mismatch_sum=97.0:name=N1201562:qcovhsp_avg=99.75714285714285:qcovhsp_max=100.0:qcovhsp_min=98.3:qcovhsp_std=0.6425396041156873:qcovhsp_sum=698.3:qend_avg=97.28571428571429:qend_max=154.0:qend_min=58.0:qend_std=28.616512049946998:qend_sum=681.0:qstart_avg=1.1428571428571428:qstart_max=2.0:qstart_min=1.0:qstart_std=0.37796447300922725:qstart_sum=8.0:ref_name_counter=RS_GCF_002750975.1_protein.faa_NZ_PEJS01000001.1_1565@PF00015_full_PFAM.543.733--1||RS_GCF_002836635.1_protein.faa_NZ_PJAY01000056.1_41@PF00015_full_PFAM.542.731--2||RS_GCF_002939865.1_protein.faa_NZ_MDEE01000011.1_74@PF00015_full_PFAM.674.786--1||RS_GCF_003970865.1_protein.faa_NZ_RXLZ01000127.1_1@PF00015_full_PFAM.542.709--2||RS_GCF_011604605.1_protein.faa_NZ_CP050062.1_1719@PF00015_full_PFAM.546.727--1:scovhsp_avg=56.67142857142858:scovhsp_max=81.1:scovhsp_min=50.8:scovhsp_std=10.915541563250427:scovhsp_sum=396.70000000000005:send_avg=153.14285714285714:send_max=163.0:send_min=99.0:send_std=23.91950787835856:send_sum=1072.0:sstart_avg=56.714285714285715:sstart_max=78.0:sstart_min=9.0:sstart_std=23.928464818525836:sstart_sum=397.0],(RS_GCF_003086895.1_protein.faa_NZ_CP026004.1_1845@PF00015_full_PFAM.542.732:5e-09[&&NHX:Type=GTDB:gtdb_class=c__Gammaproteobacteria:gtdb_domain=d__Bacteria:gtdb_family=f__Xanthomonadaceae:gtdb_genus=g__Stenotrophomonas:gtdb_order=o__Xanthomonadales:gtdb_phylum=p__Proteobacteria:gtdb_species=s__Stenotrophomonas sp003086895:heptad=MCP-36H:species=d__Bacteria_p__Proteobacteria_c__Gammaproteobacteria_o__Xanthomonadales_f__Xanthomonadaceae_g__Stenotrophomonas_s__Stenotrophomonas sp003086895],RS_GCF_003086695.1_protein.faa_NZ_CP025999.1_1870@PF00015_full_PFAM.542.729:5e-09[&&NHX:Type=GTDB:gtdb_class=c__Gammaproteobacteria:gtdb_domain=d__Bacteria:gtdb_family=f__Xanthomonadaceae:gtdb_genus=g__Stenotrophomonas:gtdb_order=o__Xanthomonadales:gtdb_phylum=p__Proteobacteria:gtdb_species=s__Stenotrophomonas sp003086695:heptad=MCP-36H:species=d__Bacteria_p__Proteobacteria_c__Gammaproteobacteria_o__Xanthomonadales_f__Xanthomonadaceae_g__Stenotrophomonas_s__Stenotrophomonas sp003086695])0:5e-09[&&NHX:Sample_counter=:Type_counter=GTDB--2:capture_class_counter=:capture_domain_counter=:capture_family_counter=:capture_genus_counter=:capture_order_counter=:capture_phylum_counter=:capture_species_counter=:evoltype=D:gtdb_class_counter=c__Gammaproteobacteria--2:gtdb_domain_counter=d__Bacteria--2:gtdb_family_counter=f__Xanthomonadaceae--2:gtdb_genus_counter=g__Stenotrophomonas--2:gtdb_order_counter=o__Xanthomonadales--2:gtdb_phylum_counter=p__Proteobacteria--2:gtdb_species_counter=s__Stenotrophomonas sp003086695--1||s__Stenotrophomonas sp003086895--1:heptad_counter=MCP-36H--2:lbd_counter=:lca=d__Bacteria:lca_tree=g__Stenotrophomonas:name=N1201565:ref_name_counter=])0.926:0.00398198[&&NHX:Sample_counter=rhizpot1--4||rhizpot3--8||rhiztom3--2:Type_counter=GTDB--12||capture--14:besthit_avg=83.27142857142856:besthit_max=100.0:besthit_min=48.8:besthit_std=21.96350869705736:besthit_sum=582.8999999999999:bitscore_avg=140.81428571428572:bitscore_max=266.0:bitscore_min=54.7:bitscore_std=73.69670794482452:bitscore_sum=985.7:capture_class_counter=c__Alphaproteobacteria--3||c__Desulfuromonadia--1||c__Gammaproteobacteria--10:capture_domain_counter=d__Bacteria--14:capture_family_counter=f__CAIOGM01--1||f__GCA-2731375--1||f__Pseudomonadaceae--2||f__Rhodospirillaceae--1||f__Xanthobacteraceae--1||f__Xanthomonadaceae--8:capture_genus_counter=g__Azorhizobium--1||g__CAIOGM01--1||g__GCA-2731375--1||g__Insolitispirillum--1||g__Pseudomonas_E--2||g__Stenotrophomonas--7||g__Xanthomonas_A--1:capture_order_counter=o__GCA-2731375--1||o__Geobacterales--1||o__Pseudomonadales--2||o__Rhizobiales--1||o__Rhodospirillales--1||o__Xanthomonadales--8:capture_phylum_counter=p__Desulfobacterota--1||p__Proteobacteria--13:capture_species_counter=s__Azorhizobium oxalatiphilum--1||s__CAIOGM01 sp903929485--1||s__GCA-2731375 sp018660265--1||s__Insolitispirillum peregrinum--1||s__Pseudomonas_E sp900101695--2||s__Stenotrophomonas chelatiphaga--1||s__Stenotrophomonas maltophilia_P--1||s__Stenotrophomonas sp002836635--4||s__Stenotrophomonas sp013364355--1||s__Xanthomonas_A sontii--1:evalue_avg=5.028571429175857e-11:evalue_max=3.52e-10:evalue_min=5.67e-92:evalue_std=1.330434944965827e-10:evalue_sum=3.5200000004231e-10:gapopen_avg=0.14285714285714285:gapopen_max=1.0:gapopen_min=0.0:gapopen_std=0.37796447300922725:gapopen_sum=1.0:gtdb_class_counter=c__Gammaproteobacteria--12:gtdb_domain_counter=d__Bacteria--12:gtdb_family_counter=f__Xanthomonadaceae--12:gtdb_genus_counter=g__Stenotrophomonas--12:gtdb_order_counter=o__Xanthomonadales--12:gtdb_phylum_counter=p__Proteobacteria--12:gtdb_species_counter=s__Stenotrophomonas maltophilia--2||s__Stenotrophomonas maltophilia_AR--1||s__Stenotrophomonas maltophilia_AV--1||s__Stenotrophomonas maltophilia_F--1||s__Stenotrophomonas maltophilia_J--2||s__Stenotrophomonas maltophilia_P--1||s__Stenotrophomonas sp003086695--3||s__Stenotrophomonas sp003086895--1:heptad_counter=MCP-36H--26:lbd_counter=:lca_tree=g__Stenotrophomonas:length_avg=97.42857142857143:length_max=154.0:length_min=59.0:length_std=28.389300466062583:length_sum=682.0:mismatch_avg=13.857142857142858:mismatch_max=44.0:mismatch_min=0.0:mismatch_std=19.565518746241406:mismatch_sum=97.0:name=N1201566:qcovhsp_avg=99.75714285714285:qcovhsp_max=100.0:qcovhsp_min=98.3:qcovhsp_std=0.6425396041156873:qcovhsp_sum=698.3:qend_avg=97.28571428571429:qend_max=154.0:qend_min=58.0:qend_std=28.616512049946998:qend_sum=681.0:qstart_avg=1.1428571428571428:qstart_max=2.0:qstart_min=1.0:qstart_std=0.37796447300922725:qstart_sum=8.0:ref_name_counter=RS_GCF_002750975.1_protein.faa_NZ_PEJS01000001.1_1565@PF00015_full_PFAM.543.733--1||RS_GCF_002836635.1_protein.faa_NZ_PJAY01000056.1_41@PF00015_full_PFAM.542.731--2||RS_GCF_002939865.1_protein.faa_NZ_MDEE01000011.1_74@PF00015_full_PFAM.674.786--1||RS_GCF_003970865.1_protein.faa_NZ_RXLZ01000127.1_1@PF00015_full_PFAM.542.709--2||RS_GCF_011604605.1_protein.faa_NZ_CP050062.1_1719@PF00015_full_PFAM.546.727--1:scovhsp_avg=56.67142857142858:scovhsp_max=81.1:scovhsp_min=50.8:scovhsp_std=10.915541563250427:scovhsp_sum=396.70000000000005:send_avg=153.14285714285714:send_max=163.0:send_min=99.0:send_std=23.91950787835856:send_sum=1072.0:sstart_avg=56.714285714285715:sstart_max=78.0:sstart_min=9.0:sstart_std=23.928464818525836:sstart_sum=397.0],(((((RS_GCF_013004645.1_protein.faa_NZ_JABEME010000014.1_36@PF00015_full_PFAM.543.729:5e-09[&&NHX:Type=GTDB:gtdb_class=c__Gammaproteobacteria:gtdb_domain=d__Bacteria:gtdb_family=f__Xanthomonadaceae:gtdb_genus=g__Stenotrophomonas:gtdb_order=o__Xanthomonadales:gtdb_phylum=p__Proteobacteria:gtdb_species=s__Stenotrophomonas maltophilia_AM:heptad=MCP-36H:species=d__Bacteria_p__Proteobacteria_c__Gammaproteobacteria_o__Xanthomonadales_f__Xanthomonadaceae_g__Stenotrophomonas_s__Stenotrophomonas maltophilia_AM],RS_GCF_006970445.1_protein.faa_NZ_CP033877.1_1887@PF00015_full_PFAM.546.733:0.00392534[&&NHX:Type=GTDB:gtdb_class=c__Gammaproteobacteria:gtdb_domain=d__Bacteria:gtdb_family=f__Xanthomonadaceae:gtdb_genus=g__Stenotrophomonas:gtdb_order=o__Xanthomonadales:gtdb_phylum=p__Proteobacteria:gtdb_species=s__Stenotrophomonas maltophilia_AU:heptad=MCP-36H:species=d__Bacteria_p__Proteobacteria_c__Gammaproteobacteria_o__Xanthomonadales_f__Xanthomonadaceae_g__Stenotrophomonas_s__Stenotrophomonas maltophilia_AU])0.906:0.00387371[&&NHX:Sample_counter=:Type_counter=GTDB--2:capture_class_counter=:capture_domain_counter=:capture_family_counter=:capture_genus_counter=:capture_order_counter=:capture_phylum_counter=:capture_species_counter=:evoltype=D:gtdb_class_counter=c__Gammaproteobacteria--2:gtdb_domain_counter=d__Bacteria--2:gtdb_family_counter=f__Xanthomonadaceae--2:gtdb_genus_counter=g__Stenotrophomonas--2:gtdb_order_counter=o__Xanthomonadales--2:gtdb_phylum_counter=p__Proteobacteria--2:gtdb_species_counter=s__Stenotrophomonas maltophilia_AM--1||s__Stenotrophomonas maltophilia_AU--1:heptad_counter=MCP-36H--2:lbd_counter=:lca=d__Bacteria:lca_tree=g__Stenotrophomonas:name=N1201569:ref_name_counter=],RS_GCF_004346925.1_protein.faa_NZ_CP031167.1_1922@PF00015_full_PFAM.543.731:5e-09[&&NHX:Type=GTDB:gtdb_class=c__Gammaproteobacteria:gtdb_domain=d__Bacteria:gtdb_family=f__Xanthomonadaceae:gtdb_genus=g__Stenotrophomonas:gtdb_order=o__Xanthomonadales:gtdb_phylum=p__Proteobacteria:gtdb_species=s__Stenotrophomonas maltophilia_A:heptad=MCP-36H:species=d__Bacteria_p__Proteobacteria_c__Gammaproteobacteria_o__Xanthomonadales_f__Xanthomonadaceae_g__Stenotrophomonas_s__Stenotrophomonas maltophilia_A])0:5e-09[&&NHX:Sample_counter=:Type_counter=GTDB--3:capture_class_counter=:capture_domain_counter=:capture_family_counter=:capture_genus_counter=:capture_order_counter=:capture_phylum_counter=:capture_species_counter=:evoltype=D:gtdb_class_counter=c__Gammaproteobacteria--3:gtdb_domain_counter=d__Bacteria--3:gtdb_family_counter=f__Xanthomonadaceae--3:gtdb_genus_counter=g__Stenotrophomonas--3:gtdb_order_counter=o__Xanthomonadales--3:gtdb_phylum_counter=p__Proteobacteria--3:gtdb_species_counter=s__Stenotrophomonas maltophilia_A--1||s__Stenotrophomonas maltophilia_AM--1||s__Stenotrophomonas maltophilia_AU--1:heptad_counter=MCP-36H--3:lbd_counter=:lca=d__Bacteria:lca_tree=g__Stenotrophomonas:name=N1201571:ref_name_counter=],((((RS_GCF_004684085.1_protein.faa_NZ_SRHZ01000042.1_23@PF00015_full_PFAM.542.730:5e-09[&&NHX:Type=GTDB:gtdb_class=c__Gammaproteobacteria:gtdb_domain=d__Bacteria:gtdb_family=f__Xanthomonadaceae:gtdb_genus=g__Stenotrophomonas:gtdb_order=o__Xanthomonadales:gtdb_phylum=p__Proteobacteria:gtdb_species=s__Stenotrophomonas maltophilia_AS:heptad=MCP-36H:species=d__Bacteria_p__Proteobacteria_c__Gammaproteobacteria_o__Xanthomonadales_f__Xanthomonadaceae_g__Stenotrophomonas_s__Stenotrophomonas maltophilia_AS],(RS_GCF_008710035.1_protein.faa_NZ_VYKI01000032.1_12@PF00015_full_PFAM.546.729:5e-09[&&NHX:Type=GTDB:gtdb_class=c__Gammaproteobacteria:gtdb_domain=d__Bacteria:gtdb_family=f__Xanthomonadaceae:gtdb_genus=g__Stenotrophomonas:gtdb_order=o__Xanthomonadales:gtdb_phylum=p__Proteobacteria:gtdb_species=s__Stenotrophomonas cyclobalanopsidis:heptad=MCP-36H:species=d__Bacteria_p__Proteobacteria_c__Gammaproteobacteria_o__Xanthomonadales_f__Xanthomonadaceae_g__Stenotrophomonas_s__Stenotrophomonas cyclobalanopsidis],GB_GCA_003510825.1_protein.faa_DOKO01000475.1_3@PF00015_full_PFAM.543.696:5e-09[&&NHX:Type=GTDB:gtdb_class=c__Gammaproteobacteria:gtdb_domain=d__Bacteria:gtdb_family=f__Xanthomonadaceae:gtdb_genus=g__Stenotrophomonas:gtdb_order=o__Xanthomonadales:gtdb_phylum=p__Proteobacteria:gtdb_species=s__Stenotrophomonas sp003086795:heptad=MCP-36H:species=d__Bacteria_p__Proteobacteria_c__Gammaproteobacteria_o__Xanthomonadales_f__Xanthomonadaceae_g__Stenotrophomonas_s__Stenotrophomonas sp003086795])0.907:5e-09[&&NHX:Sample_counter=:Type_counter=GTDB--2:capture_class_counter=:capture_domain_counter=:capture_family_counter=:capture_genus_counter=:capture_order_counter=:capture_phylum_counter=:capture_species_counter=:evoltype=D:gtdb_class_counter=c__Gammaproteobacteria--2:gtdb_domain_counter=d__Bacteria--2:gtdb_family_counter=f__Xanthomonadaceae--2:gtdb_genus_counter=g__Stenotrophomonas--2:gtdb_order_counter=o__Xanthomonadales--2:gtdb_phylum_counter=p__Proteobacteria--2:gtdb_species_counter=s__Stenotrophomonas cyclobalanopsidis--1||s__Stenotrophomonas sp003086795--1:heptad_counter=MCP-36H--2:lbd_counter=:lca=d__Bacteria:lca_tree=g__Stenotrophomonas:name=N1201575:ref_name_counter=])0.75:5e-09[&&NHX:Sample_counter=:Type_counter=GTDB--3:capture_class_counter=:capture_domain_counter=:capture_family_counter=:capture_genus_counter=:capture_order_counter=:capture_phylum_counter=:capture_species_counter=:evoltype=D:gtdb_class_counter=c__Gammaproteobacteria--3:gtdb_domain_counter=d__Bacteria--3:gtdb_family_counter=f__Xanthomonadaceae--3:gtdb_genus_counter=g__Stenotrophomonas--3:gtdb_order_counter=o__Xanthomonadales--3:gtdb_phylum_counter=p__Proteobacteria--3:gtdb_species_counter=s__Stenotrophomonas cyclobalanopsidis--1||s__Stenotrophomonas maltophilia_AS--1||s__Stenotrophomonas sp003086795--1:heptad_counter=MCP-36H--3:lbd_counter=:lca=d__Bacteria:lca_tree=g__Stenotrophomonas:name=N1201576:ref_name_counter=],GB_GCA_002364755.1_protein.faa_DEZI01000017.1_215@PF00015_full_PFAM.541.730:5e-09[&&NHX:Type=GTDB:gtdb_class=c__Gammaproteobacteria:gtdb_domain=d__Bacteria:gtdb_family=f__Xanthomonadaceae:gtdb_genus=g__Stenotrophomonas:gtdb_order=o__Xanthomonadales:gtdb_phylum=p__Proteobacteria:gtdb_species=s__Stenotrophomonas maltophilia_AX:heptad=MCP-36H:species=d__Bacteria_p__Proteobacteria_c__Gammaproteobacteria_o__Xanthomonadales_f__Xanthomonadaceae_g__Stenotrophomonas_s__Stenotrophomonas maltophilia_AX])0:5e-09[&&NHX:Sample_counter=:Type_counter=GTDB--4:capture_class_counter=:capture_domain_counter=:capture_family_counter=:capture_genus_counter=:capture_order_counter=:capture_phylum_counter=:capture_species_counter=:evoltype=D:gtdb_class_counter=c__Gammaproteobacteria--4:gtdb_domain_counter=d__Bacteria--4:gtdb_family_counter=f__Xanthomonadaceae--4:gtdb_genus_counter=g__Stenotrophomonas--4:gtdb_order_counter=o__Xanthomonadales--4:gtdb_phylum_counter=p__Proteobacteria--4:gtdb_species_counter=s__Stenotrophomonas cyclobalanopsidis--1||s__Stenotrophomonas maltophilia_AS--1||s__Stenotrophomonas maltophilia_AX--1||s__Stenotrophomonas sp003086795--1:heptad_counter=MCP-36H--4:lbd_counter=:lca=d__Bacteria:lca_tree=g__Stenotrophomonas:name=N1201578:ref_name_counter=],(RS_GCF_000020665.1_protein.faa_NC_011071.1_1851@PF00015_full_PFAM.543.733:5e-09[&&NHX:Type=GTDB:gtdb_class=c__Gammaproteobacteria:gtdb_domain=d__Bacteria:gtdb_family=f__Xanthomonadaceae:gtdb_genus=g__Stenotrophomonas:gtdb_order=o__Xanthomonadales:gtdb_phylum=p__Proteobacteria:gtdb_species=s__Stenotrophomonas maltophilia_L:heptad=MCP-36H:species=d__Bacteria_p__Proteobacteria_c__Gammaproteobacteria_o__Xanthomonadales_f__Xanthomonadaceae_g__Stenotrophomonas_s__Stenotrophomonas maltophilia_L],RS_GCF_004920835.1_protein.faa_NZ_QFHO01000038.1_1@PF00015_full_PFAM.543.733:0.00385052[&&NHX:Type=GTDB:gtdb_class=c__Gammaproteobacteria:gtdb_domain=d__Bacteria:gtdb_family=f__Xanthomonadaceae:gtdb_genus=g__Stenotrophomonas:gtdb_order=o__Xanthomonadales:gtdb_phylum=p__Proteobacteria:gtdb_species=s__Stenotrophomonas maltophilia_AQ:heptad=MCP-36H:species=d__Bacteria_p__Proteobacteria_c__Gammaproteobacteria_o__Xanthomonadales_f__Xanthomonadaceae_g__Stenotrophomonas_s__Stenotrophomonas maltophilia_AQ])0:5e-09[&&NHX:Sample_counter=:Type_counter=GTDB--2:capture_class_counter=:capture_domain_counter=:capture_family_counter=:capture_genus_counter=:capture_order_counter=:capture_phylum_counter=:capture_species_counter=:evoltype=D:gtdb_class_counter=c__Gammaproteobacteria--2:gtdb_domain_counter=d__Bacteria--2:gtdb_family_counter=f__Xanthomonadaceae--2:gtdb_genus_counter=g__Stenotrophomonas--2:gtdb_order_counter=o__Xanthomonadales--2:gtdb_phylum_counter=p__Proteobacteria--2:gtdb_species_counter=s__Stenotrophomonas maltophilia_AQ--1||s__Stenotrophomonas maltophilia_L--1:heptad_counter=MCP-36H--2:lbd_counter=:lca=d__Bacteria:lca_tree=g__Stenotrophomonas:name=N1201581:ref_name_counter=])0.846:0.00381619[&&NHX:Sample_counter=:Type_counter=GTDB--6:capture_class_counter=:capture_domain_counter=:capture_family_counter=:capture_genus_counter=:capture_order_counter=:capture_phylum_counter=:capture_species_counter=:evoltype=D:gtdb_class_counter=c__Gammaproteobacteria--6:gtdb_domain_counter=d__Bacteria--6:gtdb_family_counter=f__Xanthomonadaceae--6:gtdb_genus_counter=g__Stenotrophomonas--6:gtdb_order_counter=o__Xanthomonadales--6:gtdb_phylum_counter=p__Proteobacteria--6:gtdb_species_counter=s__Stenotrophomonas cyclobalanopsidis--1||s__Stenotrophomonas maltophilia_AQ--1||s__Stenotrophomonas maltophilia_AS--1||s__Stenotrophomonas maltophilia_AX--1||s__Stenotrophomonas maltophilia_L--1||s__Stenotrophomonas sp003086795--1:heptad_counter=MCP-36H--6:lbd_counter=:lca=d__Bacteria:lca_tree=g__Stenotrophomonas:name=N1201582:ref_name_counter=],((RS_GCF_001274595.1_protein.faa_NZ_CP011010.1_2025@PF00015_full_PFAM.541.732:5e-09[&&NHX:Type=GTDB:gtdb_class=c__Gammaproteobacteria:gtdb_domain=d__Bacteria:gtdb_family=f__Xanthomonadaceae:gtdb_genus=g__Stenotrophomonas:gtdb_order=o__Xanthomonadales:gtdb_phylum=p__Proteobacteria:gtdb_species=s__Stenotrophomonas maltophilia_AJ:heptad=MCP-36H:species=d__Bacteria_p__Proteobacteria_c__Gammaproteobacteria_o__Xanthomonadales_f__Xanthomonadaceae_g__Stenotrophomonas_s__Stenotrophomonas maltophilia_AJ],RS_GCF_003028475.1_protein.faa_NZ_PYTV01000017.1_2@PF00015_full_PFAM.540.730:5e-09[&&NHX:Type=GTDB:gtdb_class=c__Gammaproteobacteria:gtdb_domain=d__Bacteria:gtdb_family=f__Xanthomonadaceae:gtdb_genus=g__Stenotrophomonas:gtdb_order=o__Xanthomonadales:gtdb_phylum=p__Proteobacteria:gtdb_species=s__Stenotrophomonas sp003028475:heptad=MCP-36H:species=d__Bacteria_p__Proteobacteria_c__Gammaproteobacteria_o__Xanthomonadales_f__Xanthomonadaceae_g__Stenotrophomonas_s__Stenotrophomonas sp003028475])0.429:5e-09[&&NHX:Sample_counter=:Type_counter=GTDB--2:capture_class_counter=:capture_domain_counter=:capture_family_counter=:capture_genus_counter=:capture_order_counter=:capture_phylum_counter=:capture_species_counter=:evoltype=D:gtdb_class_counter=c__Gammaproteobacteria--2:gtdb_domain_counter=d__Bacteria--2:gtdb_family_counter=f__Xanthomonadaceae--2:gtdb_genus_counter=g__Stenotrophomonas--2:gtdb_order_counter=o__Xanthomonadales--2:gtdb_phylum_counter=p__Proteobacteria--2:gtdb_species_counter=s__Stenotrophomonas maltophilia_AJ--1||s__Stenotrophomonas sp003028475--1:heptad_counter=MCP-36H--2:lbd_counter=:lca=d__Bacteria:lca_tree=g__Stenotrophomonas:name=N1201585:ref_name_counter=],((RS_GCF_002750975.1_protein.faa_NZ_PEJS01000001.1_1565@PF00015_full_PFAM.543.733:5e-09[&&NHX:Type=GTDB:gtdb_class=c__Gammaproteobacteria:gtdb_domain=d__Bacteria:gtdb_family=f__Xanthomonadaceae:gtdb_genus=g__Stenotrophomonas:gtdb_order=o__Xanthomonadales:gtdb_phylum=p__Proteobacteria:gtdb_species=s__Stenotrophomonas indicatrix:heptad=MCP-36H:species=d__Bacteria_p__Proteobacteria_c__Gammaproteobacteria_o__Xanthomonadales_f__Xanthomonadaceae_g__Stenotrophomonas_s__Stenotrophomonas indicatrix],RS_GCF_002803515.1_protein.faa_NZ_PHQX01000001.1_1588@PF00015_full_PFAM.541.734:5e-09[&&NHX:Type=GTDB:gtdb_class=c__Gammaproteobacteria:gtdb_domain=d__Bacteria:gtdb_family=f__Xanthomonadaceae:gtdb_genus=g__Stenotrophomonas:gtdb_order=o__Xanthomonadales:gtdb_phylum=p__Proteobacteria:gtdb_species=s__Stenotrophomonas lactitubi:heptad=MCP-36H:species=d__Bacteria_p__Proteobacteria_c__Gammaproteobacteria_o__Xanthomonadales_f__Xanthomonadaceae_g__Stenotrophomonas_s__Stenotrophomonas lactitubi])0.915:0.00380763[&&NHX:Sample_counter=:Type_counter=GTDB--2:capture_class_counter=:capture_domain_counter=:capture_family_counter=:capture_genus_counter=:capture_order_counter=:capture_phylum_counter=:capture_species_counter=:evoltype=D:gtdb_class_counter=c__Gammaproteobacteria--2:gtdb_domain_counter=d__Bacteria--2:gtdb_family_counter=f__Xanthomonadaceae--2:gtdb_genus_counter=g__Stenotrophomonas--2:gtdb_order_counter=o__Xanthomonadales--2:gtdb_phylum_counter=p__Proteobacteria--2:gtdb_species_counter=s__Stenotrophomonas indicatrix--1||s__Stenotrophomonas lactitubi--1:heptad_counter=MCP-36H--2:lbd_counter=:lca=d__Bacteria:lca_tree=g__Stenotrophomonas:name=N1201588:ref_name_counter=],RS_GCF_013364355.1_protein.faa_NZ_CP054931.1_1945@PF00015_full_PFAM.542.733:5e-09[&&NHX:Type=GTDB:gtdb_class=c__Gammaproteobacteria:gtdb_domain=d__Bacteria:gtdb_family=f__Xanthomonadaceae:gtdb_genus=g__Stenotrophomonas:gtdb_order=o__Xanthomonadales:gtdb_phylum=p__Proteobacteria:gtdb_species=s__Stenotrophomonas sp013364355:heptad=MCP-36H:species=d__Bacteria_p__Proteobacteria_c__Gammaproteobacteria_o__Xanthomonadales_f__Xanthomonadaceae_g__Stenotrophomonas_s__Stenotrophomonas sp013364355])0:6e-09[&&NHX:Sample_counter=:Type_counter=GTDB--3:capture_class_counter=:capture_domain_counter=:capture_family_counter=:capture_genus_counter=:capture_order_counter=:capture_phylum_counter=:capture_species_counter=:evoltype=D:gtdb_class_counter=c__Gammaproteobacteria--3:gtdb_domain_counter=d__Bacteria--3:gtdb_family_counter=f__Xanthomonadaceae--3:gtdb_genus_counter=g__Stenotrophomonas--3:gtdb_order_counter=o__Xanthomonadales--3:gtdb_phylum_counter=p__Proteobacteria--3:gtdb_species_counter=s__Stenotrophomonas indicatrix--1||s__Stenotrophomonas lactitubi--1||s__Stenotrophomonas sp013364355--1:heptad_counter=MCP-36H--3:lbd_counter=:lca=d__Bacteria:lca_tree=g__Stenotrophomonas:name=N1201590:ref_name_counter=])0:5e-09[&&NHX:Sample_counter=:Type_counter=GTDB--5:capture_class_counter=:capture_domain_counter=:capture_family_counter=:capture_genus_counter=:capture_order_counter=:capture_phylum_counter=:capture_species_counter=:evoltype=D:gtdb_class_counter=c__Gammaproteobacteria--5:gtdb_domain_counter=d__Bacteria--5:gtdb_family_counter=f__Xanthomonadaceae--5:gtdb_genus_counter=g__Stenotrophomonas--5:gtdb_order_counter=o__Xanthomonadales--5:gtdb_phylum_counter=p__Proteobacteria--5:gtdb_species_counter=s__Stenotrophomonas indicatrix--1||s__Stenotrophomonas lactitubi--1||s__Stenotrophomonas maltophilia_AJ--1||s__Stenotrophomonas sp003028475--1||s__Stenotrophomonas sp013364355--1:heptad_counter=MCP-36H--5:lbd_counter=:lca=d__Bacteria:lca_tree=g__Stenotrophomonas:name=N1201591:ref_name_counter=])0.835:0.00376858[&&NHX:Sample_counter=:Type_counter=GTDB--11:capture_class_counter=:capture_domain_counter=:capture_family_counter=:capture_genus_counter=:capture_order_counter=:capture_phylum_counter=:capture_species_counter=:evoltype=D:gtdb_class_counter=c__Gammaproteobacteria--11:gtdb_domain_counter=d__Bacteria--11:gtdb_family_counter=f__Xanthomonadaceae--11:gtdb_genus_counter=g__Stenotrophomonas--11:gtdb_order_counter=o__Xanthomonadales--11:gtdb_phylum_counter=p__Proteobacteria--11:gtdb_species_counter=s__Stenotrophomonas cyclobalanopsidis--1||s__Stenotrophomonas indicatrix--1||s__Stenotrophomonas lactitubi--1||s__Stenotrophomonas maltophilia_AJ--1||s__Stenotrophomonas maltophilia_AQ--1||s__Stenotrophomonas maltophilia_AS--1||s__Stenotrophomonas maltophilia_AX--1||s__Stenotrophomonas maltophilia_L--1||s__Stenotrophomonas sp003028475--1||s__Stenotrophomonas sp003086795--1||s__Stenotrophomonas sp013364355--1:heptad_counter=MCP-36H--11:lbd_counter=:lca=d__Bacteria:lca_tree=g__Stenotrophomonas:name=N1201592:ref_name_counter=])0:5e-09[&&NHX:Sample_counter=:Type_counter=GTDB--14:capture_class_counter=:capture_domain_counter=:capture_family_counter=:capture_genus_counter=:capture_order_counter=:capture_phylum_counter=:capture_species_counter=:evoltype=D:gtdb_class_counter=c__Gammaproteobacteria--14:gtdb_domain_counter=d__Bacteria--14:gtdb_family_counter=f__Xanthomonadaceae--14:gtdb_genus_counter=g__Stenotrophomonas--14:gtdb_order_counter=o__Xanthomonadales--14:gtdb_phylum_counter=p__Proteobacteria--14:gtdb_species_counter=s__Stenotrophomonas cyclobalanopsidis--1||s__Stenotrophomonas indicatrix--1||s__Stenotrophomonas lactitubi--1||s__Stenotrophomonas maltophilia_A--1||s__Stenotrophomonas maltophilia_AJ--1||s__Stenotrophomonas maltophilia_AM--1||s__Stenotrophomonas maltophilia_AQ--1||s__Stenotrophomonas maltophilia_AS--1||s__Stenotrophomonas maltophilia_AU--1||s__Stenotrophomonas maltophilia_AX--1||s__Stenotrophomonas maltophilia_L--1||s__Stenotrophomonas sp003028475--1||s__Stenotrophomonas sp003086795--1||s__Stenotrophomonas sp013364355--1:heptad_counter=MCP-36H--14:lbd_counter=:lca=d__Bacteria:lca_tree=g__Stenotrophomonas:name=N1201593:ref_name_counter=],((((GB_GCA_001431625.1_protein.faa_LLXT01000156.1_1@PF00015_full_PFAM.543.732:0[&&NHX:Type=GTDB:gtdb_class=c__Gammaproteobacteria:gtdb_domain=d__Bacteria:gtdb_family=f__Xanthomonadaceae:gtdb_genus=g__Stenotrophomonas:gtdb_order=o__Xanthomonadales:gtdb_phylum=p__Proteobacteria:gtdb_species=s__Stenotrophomonas geniculata:heptad=MCP-36H:species=d__Bacteria_p__Proteobacteria_c__Gammaproteobacteria_o__Xanthomonadales_f__Xanthomonadaceae_g__Stenotrophomonas_s__Stenotrophomonas geniculata],RS_GCF_002138415.1_protein.faa_NZ_CP015612.1_1907@PF00015_full_PFAM.543.732:0[&&NHX:Type=GTDB:gtdb_class=c__Gammaproteobacteria:gtdb_domain=d__Bacteria:gtdb_family=f__Xanthomonadaceae:gtdb_genus=g__Stenotrophomonas:gtdb_order=o__Xanthomonadales:gtdb_phylum=p__Proteobacteria:gtdb_species=s__Stenotrophomonas maltophilia_G:heptad=MCP-36H:species=d__Bacteria_p__Proteobacteria_c__Gammaproteobacteria_o__Xanthomonadales_f__Xanthomonadaceae_g__Stenotrophomonas_s__Stenotrophomonas maltophilia_G])0:0[&&NHX:Sample_counter=:Type_counter=GTDB--2:capture_class_counter=:capture_domain_counter=:capture_family_counter=:capture_genus_counter=:capture_order_counter=:capture_phylum_counter=:capture_species_counter=:evoltype=D:gtdb_class_counter=c__Gammaproteobacteria--2:gtdb_domain_counter=d__Bacteria--2:gtdb_family_counter=f__Xanthomonadaceae--2:gtdb_genus_counter=g__Stenotrophomonas--2:gtdb_order_counter=o__Xanthomonadales--2:gtdb_phylum_counter=p__Proteobacteria--2:gtdb_species_counter=s__Stenotrophomonas geniculata--1||s__Stenotrophomonas maltophilia_G--1:heptad_counter=MCP-36H--2:lbd_counter=:lca=d__Bacteria:lca_tree=g__Stenotrophomonas:name=N1201596:ref_name_counter=],RS_GCF_002799155.1_protein.faa_NZ_NERD01000002.1_1392@PF00015_full_PFAM.543.732:0[&&NHX:Type=GTDB:gtdb_class=c__Gammaproteobacteria:gtdb_domain=d__Bacteria:gtdb_family=f__Xanthomonadaceae:gtdb_genus=g__Stenotrophomonas:gtdb_order=o__Xanthomonadales:gtdb_phylum=p__Proteobacteria:gtdb_species=s__Stenotrophomonas maltophilia_R:heptad=MCP-36H:species=d__Bacteria_p__Proteobacteria_c__Gammaproteobacteria_o__Xanthomonadales_f__Xanthomonadaceae_g__Stenotrophomonas_s__Stenotrophomonas maltophilia_R]):5e-09[&&NHX:Sample_counter=:Type_counter=GTDB--3:capture_class_counter=:capture_domain_counter=:capture_family_counter=:capture_genus_counter=:capture_order_counter=:capture_phylum_counter=:capture_species_counter=:evoltype=D:gtdb_class_counter=c__Gammaproteobacteria--3:gtdb_domain_counter=d__Bacteria--3:gtdb_family_counter=f__Xanthomonadaceae--3:gtdb_genus_counter=g__Stenotrophomonas--3:gtdb_order_counter=o__Xanthomonadales--3:gtdb_phylum_counter=p__Proteobacteria--3:gtdb_species_counter=s__Stenotrophomonas geniculata--1||s__Stenotrophomonas maltophilia_G--1||s__Stenotrophomonas maltophilia_R--1:heptad_counter=MCP-36H--3:lbd_counter=:lca=d__Bacteria:lca_tree=g__Stenotrophomonas:name=N1201598:ref_name_counter=],(((RS_GCF_900101175.1_protein.faa_NZ_FNFQ01000010.1_44@PF00015_full_PFAM.542.731:0[&&NHX:Type=GTDB:gtdb_class=c__Gammaproteobacteria:gtdb_domain=d__Bacteria:gtdb_family=f__Xanthomonadaceae:gtdb_genus=g__Stenotrophomonas:gtdb_order=o__Xanthomonadales:gtdb_phylum=p__Proteobacteria:gtdb_species=s__Stenotrophomonas pavanii:heptad=MCP-36H:species=d__Bacteria_p__Proteobacteria_c__Gammaproteobacteria_o__Xanthomonadales_f__Xanthomonadaceae_g__Stenotrophomonas_s__Stenotrophomonas pavanii],RS_GCF_002192255.1_protein.faa_NZ_CP021768.1_1921@PF00015_full_PFAM.542.731:0[&&NHX:Type=GTDB:gtdb_class=c__Gammaproteobacteria:gtdb_domain=d__Bacteria:gtdb_family=f__Xanthomonadaceae:gtdb_genus=g__Stenotrophomonas:gtdb_order=o__Xanthomonadales:gtdb_phylum=p__Proteobacteria:gtdb_species=s__Stenotrophomonas sp002192255:heptad=MCP-36H:species=d__Bacteria_p__Proteobacteria_c__Gammaproteobacteria_o__Xanthomonadales_f__Xanthomonadaceae_g__Stenotrophomonas_s__Stenotrophomonas sp002192255])0:0[&&NHX:Sample_counter=:Type_counter=GTDB--2:capture_class_counter=:capture_domain_counter=:capture_family_counter=:capture_genus_counter=:capture_order_counter=:capture_phylum_counter=:capture_species_counter=:evoltype=D:gtdb_class_counter=c__Gammaproteobacteria--2:gtdb_domain_counter=d__Bacteria--2:gtdb_family_counter=f__Xanthomonadaceae--2:gtdb_genus_counter=g__Stenotrophomonas--2:gtdb_order_counter=o__Xanthomonadales--2:gtdb_phylum_counter=p__Proteobacteria--2:gtdb_species_counter=s__Stenotrophomonas pavanii--1||s__Stenotrophomonas sp002192255--1:heptad_counter=MCP-36H--2:lbd_counter=:lca=d__Bacteria:lca_tree=g__Stenotrophomonas:name=N1201601:ref_name_counter=],RS_GCF_003205835.1_protein.faa_NZ_CP029773.1_1973@PF00015_full_PFAM.542.731:0[&&NHX:Type=GTDB:gtdb_class=c__Gammaproteobacteria:gtdb_domain=d__Bacteria:gtdb_family=f__Xanthomonadaceae:gtdb_genus=g__Stenotrophomonas:gtdb_order=o__Xanthomonadales:gtdb_phylum=p__Proteobacteria:gtdb_species=s__Stenotrophomonas maltophilia_AL:heptad=MCP-36H:species=d__Bacteria_p__Proteobacteria_c__Gammaproteobacteria_o__Xanthomonadales_f__Xanthomonadaceae_g__Stenotrophomonas_s__Stenotrophomonas maltophilia_AL]):5e-09[&&NHX:Sample_counter=:Type_counter=GTDB--3:capture_class_counter=:capture_domain_counter=:capture_family_counter=:capture_genus_counter=:capture_order_counter=:capture_phylum_counter=:capture_species_counter=:evoltype=D:gtdb_class_counter=c__Gammaproteobacteria--3:gtdb_domain_counter=d__Bacteria--3:gtdb_family_counter=f__Xanthomonadaceae--3:gtdb_genus_counter=g__Stenotrophomonas--3:gtdb_order_counter=o__Xanthomonadales--3:gtdb_phylum_counter=p__Proteobacteria--3:gtdb_species_counter=s__Stenotrophomonas maltophilia_AL--1||s__Stenotrophomonas pavanii--1||s__Stenotrophomonas sp002192255--1:heptad_counter=MCP-36H--3:lbd_counter=:lca=d__Bacteria:lca_tree=g__Stenotrophomonas:name=N1201603:ref_name_counter=],((RS_GCF_000284595.1_protein.faa_NC_017671.1_2069@PF00015_full_PFAM.543.732:6e-09[&&NHX:Type=GTDB:gtdb_class=c__Gammaproteobacteria:gtdb_domain=d__Bacteria:gtdb_family=f__Xanthomonadaceae:gtdb_genus=g__Stenotrophomonas:gtdb_order=o__Xanthomonadales:gtdb_phylum=p__Proteobacteria:gtdb_species=s__Stenotrophomonas maltophilia_F:heptad=MCP-36H:species=d__Bacteria_p__Proteobacteria_c__Gammaproteobacteria_o__Xanthomonadales_f__Xanthomonadaceae_g__Stenotrophomonas_s__Stenotrophomonas maltophilia_F],(RS_GCF_003086775.1_protein.faa_NZ_CP026001.1_2021@PF00015_full_PFAM.543.731:5e-09[&&NHX:Type=GTDB:gtdb_class=c__Gammaproteobacteria:gtdb_domain=d__Bacteria:gtdb_family=f__Xanthomonadaceae:gtdb_genus=g__Stenotrophomonas:gtdb_order=o__Xanthomonadales:gtdb_phylum=p__Proteobacteria:gtdb_species=s__Stenotrophomonas sp003086775:heptad=MCP-36H:species=d__Bacteria_p__Proteobacteria_c__Gammaproteobacteria_o__Xanthomonadales_f__Xanthomonadaceae_g__Stenotrophomonas_s__Stenotrophomonas sp003086775],((RS_GCF_006974125.1_protein.faa_NZ_CP037858.1_55@PF00015_full_PFAM.541.730:5e-09[&&NHX:Type=GTDB:gtdb_class=c__Gammaproteobacteria:gtdb_domain=d__Bacteria:gtdb_family=f__Xanthomonadaceae:gtdb_genus=g__Stenotrophomonas:gtdb_order=o__Xanthomonadales:gtdb_phylum=p__Proteobacteria:gtdb_species=s__Stenotrophomonas maltophilia_O:heptad=MCP-36H:species=d__Bacteria_p__Proteobacteria_c__Gammaproteobacteria_o__Xanthomonadales_f__Xanthomonadaceae_g__Stenotrophomonas_s__Stenotrophomonas maltophilia_O],(RS_GCF_002799245.1_protein.faa_NZ_NEQV01000005.1_456@PF00015_full_PFAM.540.729:5e-09[&&NHX:Type=GTDB:gtdb_class=c__Gammaproteobacteria:gtdb_domain=d__Bacteria:gtdb_family=f__Xanthomonadaceae:gtdb_genus=g__Stenotrophomonas:gtdb_order=o__Xanthomonadales:gtdb_phylum=p__Proteobacteria:gtdb_species=s__Stenotrophomonas maltophilia_S:heptad=MCP-36H:species=d__Bacteria_p__Proteobacteria_c__Gammaproteobacteria_o__Xanthomonadales_f__Xanthomonadaceae_g__Stenotrophomonas_s__Stenotrophomonas maltophilia_S],(RS_GCF_002799165.1_protein.faa_NZ_NERE01000001.1_187@PF00015_full_PFAM.542.729:5e-09[&&NHX:Type=GTDB:gtdb_class=c__Gammaproteobacteria:gtdb_domain=d__Bacteria:gtdb_family=f__Xanthomonadaceae:gtdb_genus=g__Stenotrophomonas:gtdb_order=o__Xanthomonadales:gtdb_phylum=p__Proteobacteria:gtdb_species=s__Stenotrophomonas maltophilia_Q:heptad=MCP-36H:species=d__Bacteria_p__Proteobacteria_c__Gammaproteobacteria_o__Xanthomonadales_f__Xanthomonadaceae_g__Stenotrophomonas_s__Stenotrophomonas maltophilia_Q],RS_GCF_002799245.1_protein.faa_NZ_NEQV01000005.1_455@PF00015_full_PFAM.506.715:0.0167802[&&NHX:Type=GTDB:gtdb_class=c__Gammaproteobacteria:gtdb_domain=d__Bacteria:gtdb_family=f__Xanthomonadaceae:gtdb_genus=g__Stenotrophomonas:gtdb_order=o__Xanthomonadales:gtdb_phylum=p__Proteobacteria:gtdb_species=s__Stenotrophomonas maltophilia_S:heptad=MCP-36H:species=d__Bacteria_p__Proteobacteria_c__Gammaproteobacteria_o__Xanthomonadales_f__Xanthomonadaceae_g__Stenotrophomonas_s__Stenotrophomonas maltophilia_S])0:5e-09[&&NHX:Sample_counter=:Type_counter=GTDB--2:capture_class_counter=:capture_domain_counter=:capture_family_counter=:capture_genus_counter=:capture_order_counter=:capture_phylum_counter=:capture_species_counter=:evoltype=D:gtdb_class_counter=c__Gammaproteobacteria--2:gtdb_domain_counter=d__Bacteria--2:gtdb_family_counter=f__Xanthomonadaceae--2:gtdb_genus_counter=g__Stenotrophomonas--2:gtdb_order_counter=o__Xanthomonadales--2:gtdb_phylum_counter=p__Proteobacteria--2:gtdb_species_counter=s__Stenotrophomonas maltophilia_Q--1||s__Stenotrophomonas maltophilia_S--1:heptad_counter=MCP-36H--2:lbd_counter=:lca=d__Bacteria:lca_tree=g__Stenotrophomonas:name=N1201610:ref_name_counter=])0.55:5e-09[&&NHX:Sample_counter=:Type_counter=GTDB--3:capture_class_counter=:capture_domain_counter=:capture_family_counter=:capture_genus_counter=:capture_order_counter=:capture_phylum_counter=:capture_species_counter=:evoltype=D:gtdb_class_counter=c__Gammaproteobacteria--3:gtdb_domain_counter=d__Bacteria--3:gtdb_family_counter=f__Xanthomonadaceae--3:gtdb_genus_counter=g__Stenotrophomonas--3:gtdb_order_counter=o__Xanthomonadales--3:gtdb_phylum_counter=p__Proteobacteria--3:gtdb_species_counter=s__Stenotrophomonas maltophilia_Q--1||s__Stenotrophomonas maltophilia_S--2:heptad_counter=MCP-36H--3:lbd_counter=:lca=d__Bacteria:lca_tree=g__Stenotrophomonas:name=N1201611:ref_name_counter=])0:5e-09[&&NHX:Sample_counter=:Type_counter=GTDB--4:capture_class_counter=:capture_domain_counter=:capture_family_counter=:capture_genus_counter=:capture_order_counter=:capture_phylum_counter=:capture_species_counter=:evoltype=D:gtdb_class_counter=c__Gammaproteobacteria--4:gtdb_domain_counter=d__Bacteria--4:gtdb_family_counter=f__Xanthomonadaceae--4:gtdb_genus_counter=g__Stenotrophomonas--4:gtdb_order_counter=o__Xanthomonadales--4:gtdb_phylum_counter=p__Proteobacteria--4:gtdb_species_counter=s__Stenotrophomonas maltophilia_O--1||s__Stenotrophomonas maltophilia_Q--1||s__Stenotrophomonas maltophilia_S--2:heptad_counter=MCP-36H--4:lbd_counter=:lca=d__Bacteria:lca_tree=g__Stenotrophomonas:name=N1201612:ref_name_counter=],RS_GCF_013464915.1_protein.faa_NZ_RAVT01000045.1_60@PF00015_full_PFAM.543.730:5e-09[&&NHX:Type=GTDB:gtdb_class=c__Gammaproteobacteria:gtdb_domain=d__Bacteria:gtdb_family=f__Xanthomonadaceae:gtdb_genus=g__Stenotrophomonas:gtdb_order=o__Xanthomonadales:gtdb_phylum=p__Proteobacteria:gtdb_species=s__Stenotrophomonas maltophilia_AT:heptad=MCP-36H:species=d__Bacteria_p__Proteobacteria_c__Gammaproteobacteria_o__Xanthomonadales_f__Xanthomonadaceae_g__Stenotrophomonas_s__Stenotrophomonas maltophilia_AT])0:5e-09[&&NHX:Sample_counter=:Type_counter=GTDB--5:capture_class_counter=:capture_domain_counter=:capture_family_counter=:capture_genus_counter=:capture_order_counter=:capture_phylum_counter=:capture_species_counter=:evoltype=D:gtdb_class_counter=c__Gammaproteobacteria--5:gtdb_domain_counter=d__Bacteria--5:gtdb_family_counter=f__Xanthomonadaceae--5:gtdb_genus_counter=g__Stenotrophomonas--5:gtdb_order_counter=o__Xanthomonadales--5:gtdb_phylum_counter=p__Proteobacteria--5:gtdb_species_counter=s__Stenotrophomonas maltophilia_AT--1||s__Stenotrophomonas maltophilia_O--1||s__Stenotrophomonas maltophilia_Q--1||s__Stenotrophomonas maltophilia_S--2:heptad_counter=MCP-36H--5:lbd_counter=:lca=d__Bacteria:lca_tree=g__Stenotrophomonas:name=N1201614:ref_name_counter=])0.716:5e-09[&&NHX:Sample_counter=:Type_counter=GTDB--6:capture_class_counter=:capture_domain_counter=:capture_family_counter=:capture_genus_counter=:capture_order_counter=:capture_phylum_counter=:capture_species_counter=:evoltype=D:gtdb_class_counter=c__Gammaproteobacteria--6:gtdb_domain_counter=d__Bacteria--6:gtdb_family_counter=f__Xanthomonadaceae--6:gtdb_genus_counter=g__Stenotrophomonas--6:gtdb_order_counter=o__Xanthomonadales--6:gtdb_phylum_counter=p__Proteobacteria--6:gtdb_species_counter=s__Stenotrophomonas maltophilia_AT--1||s__Stenotrophomonas maltophilia_O--1||s__Stenotrophomonas maltophilia_Q--1||s__Stenotrophomonas maltophilia_S--2||s__Stenotrophomonas sp003086775--1:heptad_counter=MCP-36H--6:lbd_counter=:lca=d__Bacteria:lca_tree=g__Stenotrophomonas:name=N1201615:ref_name_counter=])0.909:0.00539906[&&NHX:Sample_counter=:Type_counter=GTDB--7:capture_class_counter=:capture_domain_counter=:capture_family_counter=:capture_genus_counter=:capture_order_counter=:capture_phylum_counter=:capture_species_counter=:evoltype=D:gtdb_class_counter=c__Gammaproteobacteria--7:gtdb_domain_counter=d__Bacteria--7:gtdb_family_counter=f__Xanthomonadaceae--7:gtdb_genus_counter=g__Stenotrophomonas--7:gtdb_order_counter=o__Xanthomonadales--7:gtdb_phylum_counter=p__Proteobacteria--7:gtdb_species_counter=s__Stenotrophomonas maltophilia_AT--1||s__Stenotrophomonas maltophilia_F--1||s__Stenotrophomonas maltophilia_O--1||s__Stenotrophomonas maltophilia_Q--1||s__Stenotrophomonas maltophilia_S--2||s__Stenotrophomonas sp003086775--1:heptad_counter=MCP-36H--7:lbd_counter=:lca=d__Bacteria:lca_tree=g__Stenotrophomonas:name=N1201616:ref_name_counter=],(RS_GCF_000382065.1_protein.faa_NZ_KB907499.1_2@PF00015_full_PFAM.542.730:5e-09[&&NHX:Type=GTDB:gtdb_class=c__Gammaproteobacteria:gtdb_domain=d__Bacteria:gtdb_family=f__Xanthomonadaceae:gtdb_genus=g__Stenotrophomonas:gtdb_order=o__Xanthomonadales:gtdb_phylum=p__Proteobacteria:gtdb_species=s__Stenotrophomonas maltophilia_B:heptad=MCP-36H:species=d__Bacteria_p__Proteobacteria_c__Gammaproteobacteria_o__Xanthomonadales_f__Xanthomonadaceae_g__Stenotrophomonas_s__Stenotrophomonas maltophilia_B],RS_GCF_001431665.1_protein.faa_NZ_LLXV01000024.1_28@PF00015_full_PFAM.543.730:5e-09[&&NHX:Type=GTDB:gtdb_class=c__Gammaproteobacteria:gtdb_domain=d__Bacteria:gtdb_family=f__Xanthomonadaceae:gtdb_genus=g__Stenotrophomonas:gtdb_order=o__Xanthomonadales:gtdb_phylum=p__Proteobacteria:gtdb_species=s__Stenotrophomonas maltophilia_K:heptad=MCP-36H:species=d__Bacteria_p__Proteobacteria_c__Gammaproteobacteria_o__Xanthomonadales_f__Xanthomonadaceae_g__Stenotrophomonas_s__Stenotrophomonas maltophilia_K])0:5e-09[&&NHX:Sample_counter=:Type_counter=GTDB--2:capture_class_counter=:capture_domain_counter=:capture_family_counter=:capture_genus_counter=:capture_order_counter=:capture_phylum_counter=:capture_species_counter=:evoltype=D:gtdb_class_counter=c__Gammaproteobacteria--2:gtdb_domain_counter=d__Bacteria--2:gtdb_family_counter=f__Xanthomonadaceae--2:gtdb_genus_counter=g__Stenotrophomonas--2:gtdb_order_counter=o__Xanthomonadales--2:gtdb_phylum_counter=p__Proteobacteria--2:gtdb_species_counter=s__Stenotrophomonas maltophilia_B--1||s__Stenotrophomonas maltophilia_K--1:heptad_counter=MCP-36H--2:lbd_counter=:lca=d__Bacteria:lca_tree=g__Stenotrophomonas:name=N1201619:ref_name_counter=])0:5e-09[&&NHX:Sample_counter=:Type_counter=GTDB--9:capture_class_counter=:capture_domain_counter=:capture_family_counter=:capture_genus_counter=:capture_order_counter=:capture_phylum_counter=:capture_species_counter=:evoltype=D:gtdb_class_counter=c__Gammaproteobacteria--9:gtdb_domain_counter=d__Bacteria--9:gtdb_family_counter=f__Xanthomonadaceae--9:gtdb_genus_counter=g__Stenotrophomonas--9:gtdb_order_counter=o__Xanthomonadales--9:gtdb_phylum_counter=p__Proteobacteria--9:gtdb_species_counter=s__Stenotrophomonas maltophilia_AT--1||s__Stenotrophomonas maltophilia_B--1||s__Stenotrophomonas maltophilia_F--1||s__Stenotrophomonas maltophilia_K--1||s__Stenotrophomonas maltophilia_O--1||s__Stenotrophomonas maltophilia_Q--1||s__Stenotrophomonas maltophilia_S--2||s__Stenotrophomonas sp003086775--1:heptad_counter=MCP-36H--9:lbd_counter=:lca=d__Bacteria:lca_tree=g__Stenotrophomonas:name=N1201620:ref_name_counter=])0.483:5e-09[&&NHX:Sample_counter=:Type_counter=GTDB--12:capture_class_counter=:capture_domain_counter=:capture_family_counter=:capture_genus_counter=:capture_order_counter=:capture_phylum_counter=:capture_species_counter=:evoltype=D:gtdb_class_counter=c__Gammaproteobacteria--12:gtdb_domain_counter=d__Bacteria--12:gtdb_family_counter=f__Xanthomonadaceae--12:gtdb_genus_counter=g__Stenotrophomonas--12:gtdb_order_counter=o__Xanthomonadales--12:gtdb_phylum_counter=p__Proteobacteria--12:gtdb_species_counter=s__Stenotrophomonas maltophilia_AL--1||s__Stenotrophomonas maltophilia_AT--1||s__Stenotrophomonas maltophilia_B--1||s__Stenotrophomonas maltophilia_F--1||s__Stenotrophomonas maltophilia_K--1||s__Stenotrophomonas maltophilia_O--1||s__Stenotrophomonas maltophilia_Q--1||s__Stenotrophomonas maltophilia_S--2||s__Stenotrophomonas pavanii--1||s__Stenotrophomonas sp002192255--1||s__Stenotrophomonas sp003086775--1:heptad_counter=MCP-36H--12:lbd_counter=:lca=d__Bacteria:lca_tree=g__Stenotrophomonas:name=N1201621:ref_name_counter=])0.485:5e-09[&&NHX:Sample_counter=:Type_counter=GTDB--15:capture_class_counter=:capture_domain_counter=:capture_family_counter=:capture_genus_counter=:capture_order_counter=:capture_phylum_counter=:capture_species_counter=:evoltype=D:gtdb_class_counter=c__Gammaproteobacteria--15:gtdb_domain_counter=d__Bacteria--15:gtdb_family_counter=f__Xanthomonadaceae--15:gtdb_genus_counter=g__Stenotrophomonas--15:gtdb_order_counter=o__Xanthomonadales--15:gtdb_phylum_counter=p__Proteobacteria--15:gtdb_species_counter=s__Stenotrophomonas geniculata--1||s__Stenotrophomonas maltophilia_AL--1||s__Stenotrophomonas maltophilia_AT--1||s__Stenotrophomonas maltophilia_B--1||s__Stenotrophomonas maltophilia_F--1||s__Stenotrophomonas maltophilia_G--1||s__Stenotrophomonas maltophilia_K--1||s__Stenotrophomonas maltophilia_O--1||s__Stenotrophomonas maltophilia_Q--1||s__Stenotrophomonas maltophilia_R--1||s__Stenotrophomonas maltophilia_S--2||s__Stenotrophomonas pavanii--1||s__Stenotrophomonas sp002192255--1||s__Stenotrophomonas sp003086775--1:heptad_counter=MCP-36H--15:lbd_counter=:lca=d__Bacteria:lca_tree=g__Stenotrophomonas:name=N1201622:ref_name_counter=],RS_GCF_013464485.1_protein.faa_NZ_RAUX01000018.1_142@PF00015_full_PFAM.541.732:5e-09[&&NHX:Type=GTDB:gtdb_class=c__Gammaproteobacteria:gtdb_domain=d__Bacteria:gtdb_family=f__Xanthomonadaceae:gtdb_genus=g__Stenotrophomonas:gtdb_order=o__Xanthomonadales:gtdb_phylum=p__Proteobacteria:gtdb_species=s__Stenotrophomonas maltophilia_AW:heptad=MCP-36H:species=d__Bacteria_p__Proteobacteria_c__Gammaproteobacteria_o__Xanthomonadales_f__Xanthomonadaceae_g__Stenotrophomonas_s__Stenotrophomonas maltophilia_AW])0.656:5e-09[&&NHX:Sample_counter=:Type_counter=GTDB--16:capture_class_counter=:capture_domain_counter=:capture_family_counter=:capture_genus_counter=:capture_order_counter=:capture_phylum_counter=:capture_species_counter=:evoltype=D:gtdb_class_counter=c__Gammaproteobacteria--16:gtdb_domain_counter=d__Bacteria--16:gtdb_family_counter=f__Xanthomonadaceae--16:gtdb_genus_counter=g__Stenotrophomonas--16:gtdb_order_counter=o__Xanthomonadales--16:gtdb_phylum_counter=p__Proteobacteria--16:gtdb_species_counter=s__Stenotrophomonas geniculata--1||s__Stenotrophomonas maltophilia_AL--1||s__Stenotrophomonas maltophilia_AT--1||s__Stenotrophomonas maltophilia_AW--1||s__Stenotrophomonas maltophilia_B--1||s__Stenotrophomonas maltophilia_F--1||s__Stenotrophomonas maltophilia_G--1||s__Stenotrophomonas maltophilia_K--1||s__Stenotrophomonas maltophilia_O--1||s__Stenotrophomonas maltophilia_Q--1||s__Stenotrophomonas maltophilia_R--1||s__Stenotrophomonas maltophilia_S--2||s__Stenotrophomonas pavanii--1||s__Stenotrophomonas sp002192255--1||s__Stenotrophomonas sp003086775--1:heptad_counter=MCP-36H--16:lbd_counter=:lca=d__Bacteria:lca_tree=g__Stenotrophomonas:name=N1201624:ref_name_counter=])0.433:5e-09[&&NHX:Sample_counter=:Type_counter=GTDB--30:capture_class_counter=:capture_domain_counter=:capture_family_counter=:capture_genus_counter=:capture_order_counter=:capture_phylum_counter=:capture_species_counter=:evoltype=D:gtdb_class_counter=c__Gammaproteobacteria--30:gtdb_domain_counter=d__Bacteria--30:gtdb_family_counter=f__Xanthomonadaceae--30:gtdb_genus_counter=g__Stenotrophomonas--30:gtdb_order_counter=o__Xanthomonadales--30:gtdb_phylum_counter=p__Proteobacteria--30:gtdb_species_counter=s__Stenotrophomonas cyclobalanopsidis--1||s__Stenotrophomonas geniculata--1||s__Stenotrophomonas indicatrix--1||s__Stenotrophomonas lactitubi--1||s__Stenotrophomonas maltophilia_A--1||s__Stenotrophomonas maltophilia_AJ--1||s__Stenotrophomonas maltophilia_AL--1||s__Stenotrophomonas maltophilia_AM--1||s__Stenotrophomonas maltophilia_AQ--1||s__Stenotrophomonas maltophilia_AS--1||s__Stenotrophomonas maltophilia_AT--1||s__Stenotrophomonas maltophilia_AU--1||s__Stenotrophomonas maltophilia_AW--1||s__Stenotrophomonas maltophilia_AX--1||s__Stenotrophomonas maltophilia_B--1||s__Stenotrophomonas maltophilia_F--1||s__Stenotrophomonas maltophilia_G--1||s__Stenotrophomonas maltophilia_K--1||s__Stenotrophomonas maltophilia_L--1||s__Stenotrophomonas maltophilia_O--1||s__Stenotrophomonas maltophilia_Q--1||s__Stenotrophomonas maltophilia_R--1||s__Stenotrophomonas maltophilia_S--2||s__Stenotrophomonas pavanii--1||s__Stenotrophomonas sp002192255--1||s__Stenotrophomonas sp003028475--1||s__Stenotrophomonas sp003086775--1||s__Stenotrophomonas sp003086795--1||s__Stenotrophomonas sp013364355--1:heptad_counter=MCP-36H--30:lbd_counter=:lca=d__Bacteria:lca_tree=g__Stenotrophomonas:name=N1201625:ref_name_counter=],GB_GCA_014171555.1_protein.faa_CP050452.1_2047@PF00015_full_PFAM.543.733:5e-09[&&NHX:Type=GTDB:gtdb_class=c__Gammaproteobacteria:gtdb_domain=d__Bacteria:gtdb_family=f__Xanthomonadaceae:gtdb_genus=g__Stenotrophomonas:gtdb_order=o__Xanthomonadales:gtdb_phylum=p__Proteobacteria:gtdb_species=s__Stenotrophomonas maltophilia_AK:heptad=MCP-36H:species=d__Bacteria_p__Proteobacteria_c__Gammaproteobacteria_o__Xanthomonadales_f__Xanthomonadaceae_g__Stenotrophomonas_s__Stenotrophomonas maltophilia_AK])0.546:5e-09[&&NHX:Sample_counter=:Type_counter=GTDB--31:capture_class_counter=:capture_domain_counter=:capture_family_counter=:capture_genus_counter=:capture_order_counter=:capture_phylum_counter=:capture_species_counter=:evoltype=D:gtdb_class_counter=c__Gammaproteobacteria--31:gtdb_domain_counter=d__Bacteria--31:gtdb_family_counter=f__Xanthomonadaceae--31:gtdb_genus_counter=g__Stenotrophomonas--31:gtdb_order_counter=o__Xanthomonadales--31:gtdb_phylum_counter=p__Proteobacteria--31:gtdb_species_counter=s__Stenotrophomonas cyclobalanopsidis--1||s__Stenotrophomonas geniculata--1||s__Stenotrophomonas indicatrix--1||s__Stenotrophomonas lactitubi--1||s__Stenotrophomonas maltophilia_A--1||s__Stenotrophomonas maltophilia_AJ--1||s__Stenotrophomonas maltophilia_AK--1||s__Stenotrophomonas maltophilia_AL--1||s__Stenotrophomonas maltophilia_AM--1||s__Stenotrophomonas maltophilia_AQ--1||s__Stenotrophomonas maltophilia_AS--1||s__Stenotrophomonas maltophilia_AT--1||s__Stenotrophomonas maltophilia_AU--1||s__Stenotrophomonas maltophilia_AW--1||s__Stenotrophomonas maltophilia_AX--1||s__Stenotrophomonas maltophilia_B--1||s__Stenotrophomonas maltophilia_F--1||s__Stenotrophomonas maltophilia_G--1||s__Stenotrophomonas maltophilia_K--1||s__Stenotrophomonas maltophilia_L--1||s__Stenotrophomonas maltophilia_O--1||s__Stenotrophomonas maltophilia_Q--1||s__Stenotrophomonas maltophilia_R--1||s__Stenotrophomonas maltophilia_S--2||s__Stenotrophomonas pavanii--1||s__Stenotrophomonas sp002192255--1||s__Stenotrophomonas sp003028475--1||s__Stenotrophomonas sp003086775--1||s__Stenotrophomonas sp003086795--1||s__Stenotrophomonas sp013364355--1:heptad_counter=MCP-36H--31:lbd_counter=:lca=d__Bacteria:lca_tree=g__Stenotrophomonas:name=N1201627:ref_name_counter=])0:5e-09[&&NHX:Sample_counter=rhizpot1--4||rhizpot3--8||rhiztom3--2:Type_counter=GTDB--43||capture--14:besthit_avg=83.27142857142856:besthit_max=100.0:besthit_min=48.8:besthit_std=21.96350869705736:besthit_sum=582.8999999999999:bitscore_avg=140.81428571428572:bitscore_max=266.0:bitscore_min=54.7:bitscore_std=73.69670794482452:bitscore_sum=985.7:capture_class_counter=c__Alphaproteobacteria--3||c__Desulfuromonadia--1||c__Gammaproteobacteria--10:capture_domain_counter=d__Bacteria--14:capture_family_counter=f__CAIOGM01--1||f__GCA-2731375--1||f__Pseudomonadaceae--2||f__Rhodospirillaceae--1||f__Xanthobacteraceae--1||f__Xanthomonadaceae--8:capture_genus_counter=g__Azorhizobium--1||g__CAIOGM01--1||g__GCA-2731375--1||g__Insolitispirillum--1||g__Pseudomonas_E--2||g__Stenotrophomonas--7||g__Xanthomonas_A--1:capture_order_counter=o__GCA-2731375--1||o__Geobacterales--1||o__Pseudomonadales--2||o__Rhizobiales--1||o__Rhodospirillales--1||o__Xanthomonadales--8:capture_phylum_counter=p__Desulfobacterota--1||p__Proteobacteria--13:capture_species_counter=s__Azorhizobium oxalatiphilum--1||s__CAIOGM01 sp903929485--1||s__GCA-2731375 sp018660265--1||s__Insolitispirillum peregrinum--1||s__Pseudomonas_E sp900101695--2||s__Stenotrophomonas chelatiphaga--1||s__Stenotrophomonas maltophilia_P--1||s__Stenotrophomonas sp002836635--4||s__Stenotrophomonas sp013364355--1||s__Xanthomonas_A sontii--1:evalue_avg=5.028571429175857e-11:evalue_max=3.52e-10:evalue_min=5.67e-92:evalue_std=1.330434944965827e-10:evalue_sum=3.5200000004231e-10:gapopen_avg=0.14285714285714285:gapopen_max=1.0:gapopen_min=0.0:gapopen_std=0.37796447300922725:gapopen_sum=1.0:gtdb_class_counter=c__Gammaproteobacteria--43:gtdb_domain_counter=d__Bacteria--43:gtdb_family_counter=f__Xanthomonadaceae--43:gtdb_genus_counter=g__Stenotrophomonas--43:gtdb_order_counter=o__Xanthomonadales--43:gtdb_phylum_counter=p__Proteobacteria--43:gtdb_species_counter=s__Stenotrophomonas cyclobalanopsidis--1||s__Stenotrophomonas geniculata--1||s__Stenotrophomonas indicatrix--1||s__Stenotrophomonas lactitubi--1||s__Stenotrophomonas maltophilia--2||s__Stenotrophomonas maltophilia_A--1||s__Stenotrophomonas maltophilia_AJ--1||s__Stenotrophomonas maltophilia_AK--1||s__Stenotrophomonas maltophilia_AL--1||s__Stenotrophomonas maltophilia_AM--1||s__Stenotrophomonas maltophilia_AQ--1||s__Stenotrophomonas maltophilia_AR--1||s__Stenotrophomonas maltophilia_AS--1||s__Stenotrophomonas maltophilia_AT--1||s__Stenotrophomonas maltophilia_AU--1||s__Stenotrophomonas maltophilia_AV--1||s__Stenotrophomonas maltophilia_AW--1||s__Stenotrophomonas maltophilia_AX--1||s__Stenotrophomonas maltophilia_B--1||s__Stenotrophomonas maltophilia_F--2||s__Stenotrophomonas maltophilia_G--1||s__Stenotrophomonas maltophilia_J--2||s__Stenotrophomonas maltophilia_K--1||s__Stenotrophomonas maltophilia_L--1||s__Stenotrophomonas maltophilia_O--1||s__Stenotrophomonas maltophilia_P--1||s__Stenotrophomonas maltophilia_Q--1||s__Stenotrophomonas maltophilia_R--1||s__Stenotrophomonas maltophilia_S--2||s__Stenotrophomonas pavanii--1||s__Stenotrophomonas sp002192255--1||s__Stenotrophomonas sp003028475--1||s__Stenotrophomonas sp003086695--3||s__Stenotrophomonas sp003086775--1||s__Stenotrophomonas sp003086795--1||s__Stenotrophomonas sp003086895--1||s__Stenotrophomonas sp013364355--1:heptad_counter=MCP-36H--57:lbd_counter=:lca_tree=g__Stenotrophomonas:length_avg=97.42857142857143:length_max=154.0:length_min=59.0:length_std=28.389300466062583:length_sum=682.0:mismatch_avg=13.857142857142858:mismatch_max=44.0:mismatch_min=0.0:mismatch_std=19.565518746241406:mismatch_sum=97.0:name=N1201628:qcovhsp_avg=99.75714285714285:qcovhsp_max=100.0:qcovhsp_min=98.3:qcovhsp_std=0.6425396041156873:qcovhsp_sum=698.3:qend_avg=97.28571428571429:qend_max=154.0:qend_min=58.0:qend_std=28.616512049946998:qend_sum=681.0:qstart_avg=1.1428571428571428:qstart_max=2.0:qstart_min=1.0:qstart_std=0.37796447300922725:qstart_sum=8.0:ref_name_counter=RS_GCF_002750975.1_protein.faa_NZ_PEJS01000001.1_1565@PF00015_full_PFAM.543.733--1||RS_GCF_002836635.1_protein.faa_NZ_PJAY01000056.1_41@PF00015_full_PFAM.542.731--2||RS_GCF_002939865.1_protein.faa_NZ_MDEE01000011.1_74@PF00015_full_PFAM.674.786--1||RS_GCF_003970865.1_protein.faa_NZ_RXLZ01000127.1_1@PF00015_full_PFAM.542.709--2||RS_GCF_011604605.1_protein.faa_NZ_CP050062.1_1719@PF00015_full_PFAM.546.727--1:scovhsp_avg=56.67142857142858:scovhsp_max=81.1:scovhsp_min=50.8:scovhsp_std=10.915541563250427:scovhsp_sum=396.70000000000005:send_avg=153.14285714285714:send_max=163.0:send_min=99.0:send_std=23.91950787835856:send_sum=1072.0:sstart_avg=56.714285714285715:sstart_max=78.0:sstart_min=9.0:sstart_std=23.928464818525836:sstart_sum=397.0],RS_GCF_001676385.1_protein.faa_NZ_LYVJ01000004.1_265@PF00015_full_PFAM.498.690:0.00382573[&&NHX:Type=GTDB:gtdb_class=c__Gammaproteobacteria:gtdb_domain=d__Bacteria:gtdb_family=f__Xanthomonadaceae:gtdb_genus=g__Stenotrophomonas:gtdb_order=o__Xanthomonadales:gtdb_phylum=p__Proteobacteria:gtdb_species=s__Stenotrophomonas maltophilia_J:heptad=MCP-36H:species=d__Bacteria_p__Proteobacteria_c__Gammaproteobacteria_o__Xanthomonadales_f__Xanthomonadaceae_g__Stenotrophomonas_s__Stenotrophomonas maltophilia_J])0.895:0.00792159[&&NHX:Sample_counter=rhizpot1--4||rhizpot3--8||rhiztom3--2:Type_counter=GTDB--44||capture--14:besthit_avg=83.27142857142856:besthit_max=100.0:besthit_min=48.8:besthit_std=21.96350869705736:besthit_sum=582.8999999999999:bitscore_avg=140.81428571428572:bitscore_max=266.0:bitscore_min=54.7:bitscore_std=73.69670794482452:bitscore_sum=985.7:capture_class_counter=c__Alphaproteobacteria--3||c__Desulfuromonadia--1||c__Gammaproteobacteria--10:capture_domain_counter=d__Bacteria--14:capture_family_counter=f__CAIOGM01--1||f__GCA-2731375--1||f__Pseudomonadaceae--2||f__Rhodospirillaceae--1||f__Xanthobacteraceae--1||f__Xanthomonadaceae--8:capture_genus_counter=g__Azorhizobium--1||g__CAIOGM01--1||g__GCA-2731375--1||g__Insolitispirillum--1||g__Pseudomonas_E--2||g__Stenotrophomonas--7||g__Xanthomonas_A--1:capture_order_counter=o__GCA-2731375--1||o__Geobacterales--1||o__Pseudomonadales--2||o__Rhizobiales--1||o__Rhodospirillales--1||o__Xanthomonadales--8:capture_phylum_counter=p__Desulfobacterota--1||p__Proteobacteria--13:capture_species_counter=s__Azorhizobium oxalatiphilum--1||s__CAIOGM01 sp903929485--1||s__GCA-2731375 sp018660265--1||s__Insolitispirillum peregrinum--1||s__Pseudomonas_E sp900101695--2||s__Stenotrophomonas chelatiphaga--1||s__Stenotrophomonas maltophilia_P--1||s__Stenotrophomonas sp002836635--4||s__Stenotrophomonas sp013364355--1||s__Xanthomonas_A sontii--1:evalue_avg=5.028571429175857e-11:evalue_max=3.52e-10:evalue_min=5.67e-92:evalue_std=1.330434944965827e-10:evalue_sum=3.5200000004231e-10:gapopen_avg=0.14285714285714285:gapopen_max=1.0:gapopen_min=0.0:gapopen_std=0.37796447300922725:gapopen_sum=1.0:gtdb_class_counter=c__Gammaproteobacteria--44:gtdb_domain_counter=d__Bacteria--44:gtdb_family_counter=f__Xanthomonadaceae--44:gtdb_genus_counter=g__Stenotrophomonas--44:gtdb_order_counter=o__Xanthomonadales--44:gtdb_phylum_counter=p__Proteobacteria--44:gtdb_species_counter=s__Stenotrophomonas cyclobalanopsidis--1||s__Stenotrophomonas geniculata--1||s__Stenotrophomonas indicatrix--1||s__Stenotrophomonas lactitubi--1||s__Stenotrophomonas maltophilia--2||s__Stenotrophomonas maltophilia_A--1||s__Stenotrophomonas maltophilia_AJ--1||s__Stenotrophomonas maltophilia_AK--1||s__Stenotrophomonas maltophilia_AL--1||s__Stenotrophomonas maltophilia_AM--1||s__Stenotrophomonas maltophilia_AQ--1||s__Stenotrophomonas maltophilia_AR--1||s__Stenotrophomonas maltophilia_AS--1||s__Stenotrophomonas maltophilia_AT--1||s__Stenotrophomonas maltophilia_AU--1||s__Stenotrophomonas maltophilia_AV--1||s__Stenotrophomonas maltophilia_AW--1||s__Stenotrophomonas maltophilia_AX--1||s__Stenotrophomonas maltophilia_B--1||s__Stenotrophomonas maltophilia_F--2||s__Stenotrophomonas maltophilia_G--1||s__Stenotrophomonas maltophilia_J--3||s__Stenotrophomonas maltophilia_K--1||s__Stenotrophomonas maltophilia_L--1||s__Stenotrophomonas maltophilia_O--1||s__Stenotrophomonas maltophilia_P--1||s__Stenotrophomonas maltophilia_Q--1||s__Stenotrophomonas maltophilia_R--1||s__Stenotrophomonas maltophilia_S--2||s__Stenotrophomonas pavanii--1||s__Stenotrophomonas sp002192255--1||s__Stenotrophomonas sp003028475--1||s__Stenotrophomonas sp003086695--3||s__Stenotrophomonas sp003086775--1||s__Stenotrophomonas sp003086795--1||s__Stenotrophomonas sp003086895--1||s__Stenotrophomonas sp013364355--1:heptad_counter=MCP-36H--58:lbd_counter=:lca_tree=g__Stenotrophomonas:length_avg=97.42857142857143:length_max=154.0:length_min=59.0:length_std=28.389300466062583:length_sum=682.0:mismatch_avg=13.857142857142858:mismatch_max=44.0:mismatch_min=0.0:mismatch_std=19.565518746241406:mismatch_sum=97.0:name=N1201630:qcovhsp_avg=99.75714285714285:qcovhsp_max=100.0:qcovhsp_min=98.3:qcovhsp_std=0.6425396041156873:qcovhsp_sum=698.3:qend_avg=97.28571428571429:qend_max=154.0:qend_min=58.0:qend_std=28.616512049946998:qend_sum=681.0:qstart_avg=1.1428571428571428:qstart_max=2.0:qstart_min=1.0:qstart_std=0.37796447300922725:qstart_sum=8.0:ref_name_counter=RS_GCF_002750975.1_protein.faa_NZ_PEJS01000001.1_1565@PF00015_full_PFAM.543.733--1||RS_GCF_002836635.1_protein.faa_NZ_PJAY01000056.1_41@PF00015_full_PFAM.542.731--2||RS_GCF_002939865.1_protein.faa_NZ_MDEE01000011.1_74@PF00015_full_PFAM.674.786--1||RS_GCF_003970865.1_protein.faa_NZ_RXLZ01000127.1_1@PF00015_full_PFAM.542.709--2||RS_GCF_011604605.1_protein.faa_NZ_CP050062.1_1719@PF00015_full_PFAM.546.727--1:scovhsp_avg=56.67142857142858:scovhsp_max=81.1:scovhsp_min=50.8:scovhsp_std=10.915541563250427:scovhsp_sum=396.70000000000005:send_avg=153.14285714285714:send_max=163.0:send_min=99.0:send_std=23.91950787835856:send_sum=1072.0:sstart_avg=56.714285714285715:sstart_max=78.0:sstart_min=9.0:sstart_std=23.928464818525836:sstart_sum=397.0],((((e2cbdb41-20de-486a-941c-bc91a5250c88_6@MCPsignal.24.167:0.0171248[&&NHX:Sample=rhizpot1:Type=capture:besthit=97.9:bitscore=239.0:capture_class=c__Alphaproteobacteria:capture_domain=d__Bacteria:capture_family=f__Caulobacteraceae:capture_genus=g__Phenylobacterium:capture_order=o__Caulobacterales:capture_phylum=p__Proteobacteria:capture_species=s__Phenylobacterium sp001557235:evalue=2.29e-81:gapopen=1.0:heptad=MCP-36H:length=143.0:mismatch=2.0:qcovhsp=99.3:qend=143.0:qstart=2.0:ref_name=RS_GCF_002836635.1_protein.faa_NZ_PJAY01000056.1_41@PF00015_full_PFAM.542.731:scovhsp=75.7:send=163.0:sstart=21.0],((8d73cbd8-fd7e-47de-b549-440634947207_4@MCPsignal.101.255:0.00493303[&&NHX:Sample=rhizpot3:Type=capture:besthit=99.4:bitscore=261.0:capture_class=c__Gammaproteobacteria:capture_domain=d__Bacteria:capture_family=f__Xanthomonadaceae:capture_genus=g__Stenotrophomonas:capture_order=o__Xanthomonadales:capture_phylum=p__Proteobacteria:capture_species=s__Stenotrophomonas chelatiphaga:evalue=7.44e-90:gapopen=0.0:heptad=MCP-36H:length=154.0:mismatch=1.0:qcovhsp=100.0:qend=154.0:qstart=1.0:ref_name=RS_GCF_002836635.1_protein.faa_NZ_PJAY01000056.1_41@PF00015_full_PFAM.542.731:scovhsp=81.5:send=163.0:sstart=10.0],((((((((713147f5-13af-4804-b6c8-d0393a550b53_2@MCPsignal.116.270:0[&&NHX:Sample=rhizpot1:Type=capture:besthit=100.0:bitscore=262.0:capture_class=c__Gammaproteobacteria:capture_domain=d__Bacteria:capture_family=f__Xanthomonadaceae:capture_genus=g__Stenotrophomonas:capture_order=o__Xanthomonadales:capture_phylum=p__Proteobacteria:capture_species=s__Stenotrophomonas chelatiphaga:evalue=1.83e-90:gapopen=0.0:heptad=MCP-36H:length=154.0:mismatch=0.0:qcovhsp=100.0:qend=154.0:qstart=1.0:ref_name=RS_GCF_002836635.1_protein.faa_NZ_PJAY01000056.1_41@PF00015_full_PFAM.542.731:scovhsp=81.5:send=163.0:sstart=10.0],5dfe35ab-c458-4db8-a1c1-bc8c97bef068_2@MCPsignal.152.306:0[&&NHX:Sample=rhizpot2:Type=capture:besthit=100.0:bitscore=262.0:capture_class=c__Gammaproteobacteria:capture_domain=d__Bacteria:capture_family=f__Xanthomonadaceae:capture_genus=g__Stenotrophomonas:capture_order=o__Xanthomonadales:capture_phylum=p__Proteobacteria:capture_species=s__Stenotrophomonas chelatiphaga:evalue=1.83e-90:gapopen=0.0:heptad=MCP-36H:length=154.0:mismatch=0.0:qcovhsp=100.0:qend=154.0:qstart=1.0:ref_name=RS_GCF_002836635.1_protein.faa_NZ_PJAY01000056.1_41@PF00015_full_PFAM.542.731:scovhsp=81.5:send=163.0:sstart=10.0])0:0[&&NHX:Sample_counter=rhizpot1--1||rhizpot2--1:Type_counter=capture--2:besthit_avg=100.0:besthit_max=100.0:besthit_min=100.0:besthit_std=0.0:besthit_sum=200.0:bitscore_avg=262.0:bitscore_max=262.0:bitscore_min=262.0:bitscore_std=0.0:bitscore_sum=524.0:capture_class_counter=c__Gammaproteobacteria--2:capture_domain_counter=d__Bacteria--2:capture_family_counter=f__Xanthomonadaceae--2:capture_genus_counter=g__Stenotrophomonas--2:capture_order_counter=o__Xanthomonadales--2:capture_phylum_counter=p__Proteobacteria--2:capture_species_counter=s__Stenotrophomonas chelatiphaga--2:evalue_avg=1.83e-90:evalue_max=1.83e-90:evalue_min=1.83e-90:evalue_std=0.0:evalue_sum=3.66e-90:gapopen_avg=0.0:gapopen_max=0.0:gapopen_min=0.0:gapopen_std=0.0:gapopen_sum=0.0:gtdb_class_counter=:gtdb_domain_counter=:gtdb_family_counter=:gtdb_genus_counter=:gtdb_order_counter=:gtdb_phylum_counter=:gtdb_species_counter=:heptad_counter=MCP-36H--2:lbd_counter=:length_avg=154.0:length_max=154.0:length_min=154.0:length_std=0.0:length_sum=308.0:mismatch_avg=0.0:mismatch_max=0.0:mismatch_min=0.0:mismatch_std=0.0:mismatch_sum=0.0:name=N1201635:qcovhsp_avg=100.0:qcovhsp_max=100.0:qcovhsp_min=100.0:qcovhsp_std=0.0:qcovhsp_sum=200.0:qend_avg=154.0:qend_max=154.0:qend_min=154.0:qend_std=0.0:qend_sum=308.0:qstart_avg=1.0:qstart_max=1.0:qstart_min=1.0:qstart_std=0.0:qstart_sum=2.0:ref_name_counter=RS_GCF_002836635.1_protein.faa_NZ_PJAY01000056.1_41@PF00015_full_PFAM.542.731--2:scovhsp_avg=81.5:scovhsp_max=81.5:scovhsp_min=81.5:scovhsp_std=0.0:scovhsp_sum=163.0:send_avg=163.0:send_max=163.0:send_min=163.0:send_std=0.0:send_sum=326.0:sstart_avg=10.0:sstart_max=10.0:sstart_min=10.0:sstart_std=0.0:sstart_sum=20.0],5599ae31-34ac-4fd5-8af4-75ae6f7fd84f_5@MCPsignal.220.374:0[&&NHX:Sample=rhizpot3:Type=capture:besthit=100.0:bitscore=262.0:capture_class=c__Gammaproteobacteria:capture_domain=d__Bacteria:capture_family=f__Xanthomonadaceae:capture_genus=g__Stenotrophomonas:capture_order=o__Xanthomonadales:capture_phylum=p__Proteobacteria:capture_species=s__Stenotrophomonas chelatiphaga:evalue=1.83e-90:gapopen=0.0:heptad=MCP-36H:length=154.0:mismatch=0.0:qcovhsp=100.0:qend=154.0:qstart=1.0:ref_name=RS_GCF_002836635.1_protein.faa_NZ_PJAY01000056.1_41@PF00015_full_PFAM.542.731:scovhsp=81.5:send=163.0:sstart=10.0])0:0[&&NHX:Sample_counter=rhizpot1--1||rhizpot2--1||rhizpot3--1:Type_counter=capture--3:besthit_avg=100.0:besthit_max=100.0:besthit_min=100.0:besthit_std=0.0:besthit_sum=300.0:bitscore_avg=262.0:bitscore_max=262.0:bitscore_min=262.0:bitscore_std=0.0:bitscore_sum=786.0:capture_class_counter=c__Gammaproteobacteria--3:capture_domain_counter=d__Bacteria--3:capture_family_counter=f__Xanthomonadaceae--3:capture_genus_counter=g__Stenotrophomonas--3:capture_order_counter=o__Xanthomonadales--3:capture_phylum_counter=p__Proteobacteria--3:capture_species_counter=s__Stenotrophomonas chelatiphaga--3:evalue_avg=1.8299999999999998e-90:evalue_max=1.83e-90:evalue_min=1.83e-90:evalue_std=2.6700362120403626e-106:evalue_sum=5.49e-90:gapopen_avg=0.0:gapopen_max=0.0:gapopen_min=0.0:gapopen_std=0.0:gapopen_sum=0.0:gtdb_class_counter=:gtdb_domain_counter=:gtdb_family_counter=:gtdb_genus_counter=:gtdb_order_counter=:gtdb_phylum_counter=:gtdb_species_counter=:heptad_counter=MCP-36H--3:lbd_counter=:length_avg=154.0:length_max=154.0:length_min=154.0:length_std=0.0:length_sum=462.0:mismatch_avg=0.0:mismatch_max=0.0:mismatch_min=0.0:mismatch_std=0.0:mismatch_sum=0.0:name=N1201637:qcovhsp_avg=100.0:qcovhsp_max=100.0:qcovhsp_min=100.0:qcovhsp_std=0.0:qcovhsp_sum=300.0:qend_avg=154.0:qend_max=154.0:qend_min=154.0:qend_std=0.0:qend_sum=462.0:qstart_avg=1.0:qstart_max=1.0:qstart_min=1.0:qstart_std=0.0:qstart_sum=3.0:ref_name_counter=RS_GCF_002836635.1_protein.faa_NZ_PJAY01000056.1_41@PF00015_full_PFAM.542.731--3:scovhsp_avg=81.5:scovhsp_max=81.5:scovhsp_min=81.5:scovhsp_std=0.0:scovhsp_sum=244.5:send_avg=163.0:send_max=163.0:send_min=163.0:send_std=0.0:send_sum=489.0:sstart_avg=10.0:sstart_max=10.0:sstart_min=10.0:sstart_std=0.0:sstart_sum=30.0],d631f0fd-7fd7-4633-b7ab-7d16281762e7_3@MCPsignal.270.424:0[&&NHX:Sample=rhizpot3:Type=capture:besthit=100.0:bitscore=262.0:capture_class=c__Gammaproteobacteria:capture_domain=d__Bacteria:capture_family=f__Xanthomonadaceae:capture_genus=g__Stenotrophomonas:capture_order=o__Xanthomonadales:capture_phylum=p__Proteobacteria:capture_species=s__Stenotrophomonas chelatiphaga:evalue=1.83e-90:gapopen=0.0:heptad=MCP-36H:length=154.0:mismatch=0.0:qcovhsp=100.0:qend=154.0:qstart=1.0:ref_name=RS_GCF_002836635.1_protein.faa_NZ_PJAY01000056.1_41@PF00015_full_PFAM.542.731:scovhsp=81.5:send=163.0:sstart=10.0])0:0[&&NHX:Sample_counter=rhizpot1--1||rhizpot2--1||rhizpot3--2:Type_counter=capture--4:besthit_avg=100.0:besthit_max=100.0:besthit_min=100.0:besthit_std=0.0:besthit_sum=400.0:bitscore_avg=262.0:bitscore_max=262.0:bitscore_min=262.0:bitscore_std=0.0:bitscore_sum=1048.0:capture_class_counter=c__Gammaproteobacteria--4:capture_domain_counter=d__Bacteria--4:capture_family_counter=f__Xanthomonadaceae--4:capture_genus_counter=g__Stenotrophomonas--4:capture_order_counter=o__Xanthomonadales--4:capture_phylum_counter=p__Proteobacteria--4:capture_species_counter=s__Stenotrophomonas chelatiphaga--4:evalue_avg=1.83e-90:evalue_max=1.83e-90:evalue_min=1.83e-90:evalue_std=0.0:evalue_sum=7.32e-90:gapopen_avg=0.0:gapopen_max=0.0:gapopen_min=0.0:gapopen_std=0.0:gapopen_sum=0.0:gtdb_class_counter=:gtdb_domain_counter=:gtdb_family_counter=:gtdb_genus_counter=:gtdb_order_counter=:gtdb_phylum_counter=:gtdb_species_counter=:heptad_counter=MCP-36H--4:lbd_counter=:length_avg=154.0:length_max=154.0:length_min=154.0:length_std=0.0:length_sum=616.0:mismatch_avg=0.0:mismatch_max=0.0:mismatch_min=0.0:mismatch_std=0.0:mismatch_sum=0.0:name=N1201639:qcovhsp_avg=100.0:qcovhsp_max=100.0:qcovhsp_min=100.0:qcovhsp_std=0.0:qcovhsp_sum=400.0:qend_avg=154.0:qend_max=154.0:qend_min=154.0:qend_std=0.0:qend_sum=616.0:qstart_avg=1.0:qstart_max=1.0:qstart_min=1.0:qstart_std=0.0:qstart_sum=4.0:ref_name_counter=RS_GCF_002836635.1_protein.faa_NZ_PJAY01000056.1_41@PF00015_full_PFAM.542.731--4:scovhsp_avg=81.5:scovhsp_max=81.5:scovhsp_min=81.5:scovhsp_std=0.0:scovhsp_sum=326.0:send_avg=163.0:send_max=163.0:send_min=163.0:send_std=0.0:send_sum=652.0:sstart_avg=10.0:sstart_max=10.0:sstart_min=10.0:sstart_std=0.0:sstart_sum=40.0],17926f1e-7b33-4bff-a3f2-60f3e5d2c9d2_6@MCPsignal.158.312:0[&&NHX:Sample=rhizpot3:Type=capture:besthit=100.0:bitscore=262.0:capture_class=c__Gammaproteobacteria:capture_domain=d__Bacteria:capture_family=f__Xanthomonadaceae:capture_genus=g__Stenotrophomonas:capture_order=o__Xanthomonadales:capture_phylum=p__Proteobacteria:capture_species=s__Stenotrophomonas chelatiphaga:evalue=1.83e-90:gapopen=0.0:heptad=MCP-36H:length=154.0:mismatch=0.0:qcovhsp=100.0:qend=154.0:qstart=1.0:ref_name=RS_GCF_002836635.1_protein.faa_NZ_PJAY01000056.1_41@PF00015_full_PFAM.542.731:scovhsp=81.5:send=163.0:sstart=10.0])0:0[&&NHX:Sample_counter=rhizpot1--1||rhizpot2--1||rhizpot3--3:Type_counter=capture--5:besthit_avg=100.0:besthit_max=100.0:besthit_min=100.0:besthit_std=0.0:besthit_sum=500.0:bitscore_avg=262.0:bitscore_max=262.0:bitscore_min=262.0:bitscore_std=0.0:bitscore_sum=1310.0:capture_class_counter=c__Gammaproteobacteria--5:capture_domain_counter=d__Bacteria--5:capture_family_counter=f__Xanthomonadaceae--5:capture_genus_counter=g__Stenotrophomonas--5:capture_order_counter=o__Xanthomonadales--5:capture_phylum_counter=p__Proteobacteria--5:capture_species_counter=s__Stenotrophomonas chelatiphaga--5:evalue_avg=1.83e-90:evalue_max=1.83e-90:evalue_min=1.83e-90:evalue_std=0.0:evalue_sum=9.15e-90:gapopen_avg=0.0:gapopen_max=0.0:gapopen_min=0.0:gapopen_std=0.0:gapopen_sum=0.0:gtdb_class_counter=:gtdb_domain_counter=:gtdb_family_counter=:gtdb_genus_counter=:gtdb_order_counter=:gtdb_phylum_counter=:gtdb_species_counter=:heptad_counter=MCP-36H--5:lbd_counter=:length_avg=154.0:length_max=154.0:length_min=154.0:length_std=0.0:length_sum=770.0:mismatch_avg=0.0:mismatch_max=0.0:mismatch_min=0.0:mismatch_std=0.0:mismatch_sum=0.0:name=N1201641:qcovhsp_avg=100.0:qcovhsp_max=100.0:qcovhsp_min=100.0:qcovhsp_std=0.0:qcovhsp_sum=500.0:qend_avg=154.0:qend_max=154.0:qend_min=154.0:qend_std=0.0:qend_sum=770.0:qstart_avg=1.0:qstart_max=1.0:qstart_min=1.0:qstart_std=0.0:qstart_sum=5.0:ref_name_counter=RS_GCF_002836635.1_protein.faa_NZ_PJAY01000056.1_41@PF00015_full_PFAM.542.731--5:scovhsp_avg=81.5:scovhsp_max=81.5:scovhsp_min=81.5:scovhsp_std=0.0:scovhsp_sum=407.5:send_avg=163.0:send_max=163.0:send_min=163.0:send_std=0.0:send_sum=815.0:sstart_avg=10.0:sstart_max=10.0:sstart_min=10.0:sstart_std=0.0:sstart_sum=50.0],852c71ca-6acd-47ba-b546-73391d53a2c0_4@MCPsignal.780.934:0[&&NHX:Sample=rhizpot3:Type=capture:besthit=100.0:bitscore=262.0:capture_class=c__Gammaproteobacteria:capture_domain=d__Bacteria:capture_family=f__Xanthomonadaceae:capture_genus=g__Stenotrophomonas:capture_order=o__Xanthomonadales:capture_phylum=p__Proteobacteria:capture_species=s__Stenotrophomonas chelatiphaga:evalue=1.83e-90:gapopen=0.0:heptad=MCP-36H:length=154.0:mismatch=0.0:qcovhsp=100.0:qend=154.0:qstart=1.0:ref_name=RS_GCF_002836635.1_protein.faa_NZ_PJAY01000056.1_41@PF00015_full_PFAM.542.731:scovhsp=81.5:send=163.0:sstart=10.0])0:0[&&NHX:Sample_counter=rhizpot1--1||rhizpot2--1||rhizpot3--4:Type_counter=capture--6:besthit_avg=100.0:besthit_max=100.0:besthit_min=100.0:besthit_std=0.0:besthit_sum=600.0:bitscore_avg=262.0:bitscore_max=262.0:bitscore_min=262.0:bitscore_std=0.0:bitscore_sum=1572.0:capture_class_counter=c__Gammaproteobacteria--6:capture_domain_counter=d__Bacteria--6:capture_family_counter=f__Xanthomonadaceae--6:capture_genus_counter=g__Stenotrophomonas--6:capture_order_counter=o__Xanthomonadales--6:capture_phylum_counter=p__Proteobacteria--6:capture_species_counter=s__Stenotrophomonas chelatiphaga--6:evalue_avg=1.8300000000000003e-90:evalue_max=1.83e-90:evalue_min=1.83e-90:evalue_std=2.3881529890033173e-106:evalue_sum=1.0980000000000001e-89:gapopen_avg=0.0:gapopen_max=0.0:gapopen_min=0.0:gapopen_std=0.0:gapopen_sum=0.0:gtdb_class_counter=:gtdb_domain_counter=:gtdb_family_counter=:gtdb_genus_counter=:gtdb_order_counter=:gtdb_phylum_counter=:gtdb_species_counter=:heptad_counter=MCP-36H--6:lbd_counter=:length_avg=154.0:length_max=154.0:length_min=154.0:length_std=0.0:length_sum=924.0:mismatch_avg=0.0:mismatch_max=0.0:mismatch_min=0.0:mismatch_std=0.0:mismatch_sum=0.0:name=N1201643:qcovhsp_avg=100.0:qcovhsp_max=100.0:qcovhsp_min=100.0:qcovhsp_std=0.0:qcovhsp_sum=600.0:qend_avg=154.0:qend_max=154.0:qend_min=154.0:qend_std=0.0:qend_sum=924.0:qstart_avg=1.0:qstart_max=1.0:qstart_min=1.0:qstart_std=0.0:qstart_sum=6.0:ref_name_counter=RS_GCF_002836635.1_protein.faa_NZ_PJAY01000056.1_41@PF00015_full_PFAM.542.731--6:scovhsp_avg=81.5:scovhsp_max=81.5:scovhsp_min=81.5:scovhsp_std=0.0:scovhsp_sum=489.0:send_avg=163.0:send_max=163.0:send_min=163.0:send_std=0.0:send_sum=978.0:sstart_avg=10.0:sstart_max=10.0:sstart_min=10.0:sstart_std=0.0:sstart_sum=60.0],acfd5cba-c1f3-4899-bf02-81fb8a732fab_4@MCPsignal.92.246:0[&&NHX:Sample=rhiztom1:Type=capture:besthit=100.0:bitscore=262.0:capture_class=c__Gammaproteobacteria:capture_domain=d__Bacteria:capture_family=f__Xanthomonadaceae:capture_genus=g__Stenotrophomonas:capture_order=o__Xanthomonadales:capture_phylum=p__Proteobacteria:capture_species=s__Stenotrophomonas chelatiphaga:evalue=1.83e-90:gapopen=0.0:heptad=MCP-36H:length=154.0:mismatch=0.0:qcovhsp=100.0:qend=154.0:qstart=1.0:ref_name=RS_GCF_002836635.1_protein.faa_NZ_PJAY01000056.1_41@PF00015_full_PFAM.542.731:scovhsp=81.5:send=163.0:sstart=10.0]):5e-09[&&NHX:Sample_counter=rhizpot1--1||rhizpot2--1||rhizpot3--4||rhiztom1--1:Type_counter=capture--7:besthit_avg=100.0:besthit_max=100.0:besthit_min=100.0:besthit_std=0.0:besthit_sum=700.0:bitscore_avg=262.0:bitscore_max=262.0:bitscore_min=262.0:bitscore_std=0.0:bitscore_sum=1834.0:capture_class_counter=c__Gammaproteobacteria--7:capture_domain_counter=d__Bacteria--7:capture_family_counter=f__Xanthomonadaceae--7:capture_genus_counter=g__Stenotrophomonas--7:capture_order_counter=o__Xanthomonadales--7:capture_phylum_counter=p__Proteobacteria--7:capture_species_counter=s__Stenotrophomonas chelatiphaga--7:evalue_avg=1.8300000000000003e-90:evalue_max=1.83e-90:evalue_min=1.83e-90:evalue_std=2.3547506028652413e-106:evalue_sum=1.2810000000000002e-89:gapopen_avg=0.0:gapopen_max=0.0:gapopen_min=0.0:gapopen_std=0.0:gapopen_sum=0.0:gtdb_class_counter=:gtdb_domain_counter=:gtdb_family_counter=:gtdb_genus_counter=:gtdb_order_counter=:gtdb_phylum_counter=:gtdb_species_counter=:heptad_counter=MCP-36H--7:lbd_counter=:length_avg=154.0:length_max=154.0:length_min=154.0:length_std=0.0:length_sum=1078.0:mismatch_avg=0.0:mismatch_max=0.0:mismatch_min=0.0:mismatch_std=0.0:mismatch_sum=0.0:name=N1201645:qcovhsp_avg=100.0:qcovhsp_max=100.0:qcovhsp_min=100.0:qcovhsp_std=0.0:qcovhsp_sum=700.0:qend_avg=154.0:qend_max=154.0:qend_min=154.0:qend_std=0.0:qend_sum=1078.0:qstart_avg=1.0:qstart_max=1.0:qstart_min=1.0:qstart_std=0.0:qstart_sum=7.0:ref_name_counter=RS_GCF_002836635.1_protein.faa_NZ_PJAY01000056.1_41@PF00015_full_PFAM.542.731--7:scovhsp_avg=81.5:scovhsp_max=81.5:scovhsp_min=81.5:scovhsp_std=0.0:scovhsp_sum=570.5:send_avg=163.0:send_max=163.0:send_min=163.0:send_std=0.0:send_sum=1141.0:sstart_avg=10.0:sstart_max=10.0:sstart_min=10.0:sstart_std=0.0:sstart_sum=70.0],((934e4723-3601-4c81-8969-c25ceb418135_3@MCPsignal.3.128:0.026106[&&NHX:Sample=rhizpot3:Type=capture:besthit=95.2:bitscore=197.0:capture_class=c__Gammaproteobacteria:capture_domain=d__Bacteria:capture_family=f__Xanthomonadaceae:capture_genus=g__Stenotrophomonas:capture_order=o__Xanthomonadales:capture_phylum=p__Proteobacteria:capture_species=s__Stenotrophomonas maltophilia_P:evalue=4.29e-65:gapopen=2.0:heptad=MCP-36H:length=126.0:mismatch=4.0:qcovhsp=100.0:qend=125.0:qstart=1.0:ref_name=RS_GCF_002836635.1_protein.faa_NZ_PJAY01000056.1_41@PF00015_full_PFAM.542.731:scovhsp=66.1:send=139.0:sstart=15.0],e42ef761-9516-4d08-a5cf-5d0538da1d4e_6@MCPsignal.146.293:0.00725197[&&NHX:Sample=rhizpot3:Type=capture:besthit=98.6:bitscore=246.0:capture_class=c__Gammaproteobacteria:capture_domain=d__Bacteria:capture_family=f__Xanthomonadaceae:capture_genus=g__Stenotrophomonas:capture_order=o__Xanthomonadales:capture_phylum=p__Proteobacteria:capture_species=s__Stenotrophomonas chelatiphaga:evalue=4.88e-84:gapopen=0.0:heptad=MCP-36H:length=147.0:mismatch=2.0:qcovhsp=100.0:qend=147.0:qstart=1.0:ref_name=RS_GCF_002836635.1_protein.faa_NZ_PJAY01000056.1_41@PF00015_full_PFAM.542.731:scovhsp=77.8:send=156.0:sstart=10.0])0.686:0.00326982[&&NHX:Sample_counter=rhizpot3--2:Type_counter=capture--2:besthit_avg=96.9:besthit_max=98.6:besthit_min=95.2:besthit_std=2.4041630560342555:besthit_sum=193.8:bitscore_avg=221.5:bitscore_max=246.0:bitscore_min=197.0:bitscore_std=34.64823227814083:bitscore_sum=443.0:capture_class_counter=c__Gammaproteobacteria--2:capture_domain_counter=d__Bacteria--2:capture_family_counter=f__Xanthomonadaceae--2:capture_genus_counter=g__Stenotrophomonas--2:capture_order_counter=o__Xanthomonadales--2:capture_phylum_counter=p__Proteobacteria--2:capture_species_counter=s__Stenotrophomonas chelatiphaga--1||s__Stenotrophomonas maltophilia_P--1:evalue_avg=2.145e-65:evalue_max=4.29e-65:evalue_min=4.88e-84:evalue_std=3.033488091290289e-65:evalue_sum=4.29e-65:gapopen_avg=1.0:gapopen_max=2.0:gapopen_min=0.0:gapopen_std=1.4142135623730951:gapopen_sum=2.0:gtdb_class_counter=:gtdb_domain_counter=:gtdb_family_counter=:gtdb_genus_counter=:gtdb_order_counter=:gtdb_phylum_counter=:gtdb_species_counter=:heptad_counter=MCP-36H--2:lbd_counter=:length_avg=136.5:length_max=147.0:length_min=126.0:length_std=14.849242404917497:length_sum=273.0:mismatch_avg=3.0:mismatch_max=4.0:mismatch_min=2.0:mismatch_std=1.4142135623730951:mismatch_sum=6.0:name=N1201648:qcovhsp_avg=100.0:qcovhsp_max=100.0:qcovhsp_min=100.0:qcovhsp_std=0.0:qcovhsp_sum=200.0:qend_avg=136.0:qend_max=147.0:qend_min=125.0:qend_std=15.556349186104045:qend_sum=272.0:qstart_avg=1.0:qstart_max=1.0:qstart_min=1.0:qstart_std=0.0:qstart_sum=2.0:ref_name_counter=RS_GCF_002836635.1_protein.faa_NZ_PJAY01000056.1_41@PF00015_full_PFAM.542.731--2:scovhsp_avg=71.94999999999999:scovhsp_max=77.8:scovhsp_min=66.1:scovhsp_std=8.273149339882607:scovhsp_sum=143.89999999999998:send_avg=147.5:send_max=156.0:send_min=139.0:send_std=12.020815280171307:send_sum=295.0:sstart_avg=12.5:sstart_max=15.0:sstart_min=10.0:sstart_std=3.5355339059327378:sstart_sum=25.0],141617ee-295b-5f9b-928e-b154e137c9d1_5@MCPsignal.277.430:5e-09[&&NHX:Sample=rhizpot3:Type=capture:besthit=99.4:bitscore=256.0:capture_class=c__Gammaproteobacteria:capture_domain=d__Bacteria:capture_family=f__Xanthomonadaceae:capture_genus=g__Stenotrophomonas:capture_order=o__Xanthomonadales:capture_phylum=p__Proteobacteria:capture_species=s__Stenotrophomonas chelatiphaga:evalue=3.38e-88:gapopen=1.0:heptad=MCP-36H:length=154.0:mismatch=0.0:qcovhsp=100.0:qend=153.0:qstart=1.0:ref_name=RS_GCF_002836635.1_protein.faa_NZ_PJAY01000056.1_41@PF00015_full_PFAM.542.731:scovhsp=81.5:send=163.0:sstart=10.0])0:5e-09[&&NHX:Sample_counter=rhizpot3--3:Type_counter=capture--3:besthit_avg=97.73333333333335:besthit_max=99.4:besthit_min=95.2:besthit_std=2.230097157823697:besthit_sum=293.20000000000005:bitscore_avg=233.0:bitscore_max=256.0:bitscore_min=197.0:bitscore_std=31.575306807693888:bitscore_sum=699.0:capture_class_counter=c__Gammaproteobacteria--3:capture_domain_counter=d__Bacteria--3:capture_family_counter=f__Xanthomonadaceae--3:capture_genus_counter=g__Stenotrophomonas--3:capture_order_counter=o__Xanthomonadales--3:capture_phylum_counter=p__Proteobacteria--3:capture_species_counter=s__Stenotrophomonas chelatiphaga--2||s__Stenotrophomonas maltophilia_P--1:evalue_avg=1.4300000000000002e-65:evalue_max=4.29e-65:evalue_min=3.38e-88:evalue_std=2.476832654823495e-65:evalue_sum=4.29e-65:gapopen_avg=1.0:gapopen_max=2.0:gapopen_min=0.0:gapopen_std=1.0:gapopen_sum=3.0:gtdb_class_counter=:gtdb_domain_counter=:gtdb_family_counter=:gtdb_genus_counter=:gtdb_order_counter=:gtdb_phylum_counter=:gtdb_species_counter=:heptad_counter=MCP-36H--3:lbd_counter=:length_avg=142.33333333333334:length_max=154.0:length_min=126.0:length_std=14.57166199626293:length_sum=427.0:mismatch_avg=2.0:mismatch_max=4.0:mismatch_min=0.0:mismatch_std=2.0:mismatch_sum=6.0:name=N1201650:qcovhsp_avg=100.0:qcovhsp_max=100.0:qcovhsp_min=100.0:qcovhsp_std=0.0:qcovhsp_sum=300.0:qend_avg=141.66666666666666:qend_max=153.0:qend_min=125.0:qend_std=14.742229591663989:qend_sum=425.0:qstart_avg=1.0:qstart_max=1.0:qstart_min=1.0:qstart_std=0.0:qstart_sum=3.0:ref_name_counter=RS_GCF_002836635.1_protein.faa_NZ_PJAY01000056.1_41@PF00015_full_PFAM.542.731--3:scovhsp_avg=75.13333333333333:scovhsp_max=81.5:scovhsp_min=66.1:scovhsp_std=8.038863933002808:scovhsp_sum=225.39999999999998:send_avg=152.66666666666666:send_max=163.0:send_min=139.0:send_std=12.342339054382412:send_sum=458.0:sstart_avg=11.666666666666666:sstart_max=15.0:sstart_min=10.0:sstart_std=2.8867513459481287:sstart_sum=35.0])0:5e-09[&&NHX:Sample_counter=rhizpot1--1||rhizpot2--1||rhizpot3--7||rhiztom1--1:Type_counter=capture--10:besthit_avg=99.32:besthit_max=100.0:besthit_min=95.2:besthit_std=1.5178932768808218:besthit_sum=993.1999999999999:bitscore_avg=253.3:bitscore_max=262.0:bitscore_min=197.0:bitscore_std=20.439884757231113:bitscore_sum=2533.0:capture_class_counter=c__Gammaproteobacteria--10:capture_domain_counter=d__Bacteria--10:capture_family_counter=f__Xanthomonadaceae--10:capture_genus_counter=g__Stenotrophomonas--10:capture_order_counter=o__Xanthomonadales--10:capture_phylum_counter=p__Proteobacteria--10:capture_species_counter=s__Stenotrophomonas chelatiphaga--9||s__Stenotrophomonas maltophilia_P--1:evalue_avg=4.2900000000000006e-66:evalue_max=4.29e-65:evalue_min=1.83e-90:evalue_std=1.3566171162122348e-65:evalue_sum=4.29e-65:gapopen_avg=0.3:gapopen_max=2.0:gapopen_min=0.0:gapopen_std=0.6749485577105528:gapopen_sum=3.0:gtdb_class_counter=:gtdb_domain_counter=:gtdb_family_counter=:gtdb_genus_counter=:gtdb_order_counter=:gtdb_phylum_counter=:gtdb_species_counter=:heptad_counter=MCP-36H--10:lbd_counter=:length_avg=150.5:length_max=154.0:length_min=126.0:length_std=8.885068623507893:length_sum=1505.0:mismatch_avg=0.6:mismatch_max=4.0:mismatch_min=0.0:mismatch_std=1.3498971154211057:mismatch_sum=6.0:name=N1201651:qcovhsp_avg=100.0:qcovhsp_max=100.0:qcovhsp_min=100.0:qcovhsp_std=0.0:qcovhsp_sum=1000.0:qend_avg=150.3:qend_max=154.0:qend_min=125.0:qend_std=9.153627089241123:qend_sum=1503.0:qstart_avg=1.0:qstart_max=1.0:qstart_min=1.0:qstart_std=0.0:qstart_sum=10.0:ref_name_counter=RS_GCF_002836635.1_protein.faa_NZ_PJAY01000056.1_41@PF00015_full_PFAM.542.731--10:scovhsp_avg=79.59:scovhsp_max=81.5:scovhsp_min=66.1:scovhsp_std=4.880448522193201:scovhsp_sum=795.9:send_avg=159.9:send_max=163.0:send_min=139.0:send_std=7.665941994736633:send_sum=1599.0:sstart_avg=10.5:sstart_max=15.0:sstart_min=10.0:sstart_std=1.5811388300841898:sstart_sum=105.0],(f19c9d20-a585-450f-a270-4f0d2ddd60e3_1@MCPsignal.86.240:0.0150593[&&NHX:Sample=rhizpot3:Type=capture:besthit=98.1:bitscore=258.0:capture_class=c__Gammaproteobacteria:capture_domain=d__Bacteria:capture_family=f__Xanthomonadaceae:capture_genus=g__Stenotrophomonas:capture_order=o__Xanthomonadales:capture_phylum=p__Proteobacteria:capture_species=s__Stenotrophomonas chelatiphaga:evalue=1.23e-88:gapopen=0.0:heptad=MCP-36H:length=154.0:mismatch=3.0:qcovhsp=100.0:qend=154.0:qstart=1.0:ref_name=RS_GCF_002836635.1_protein.faa_NZ_PJAY01000056.1_41@PF00015_full_PFAM.542.731:scovhsp=81.5:send=163.0:sstart=10.0],(46f64987-79e4-4b74-8b53-d4991553151a_2@MCPsignal.234.381:0.00529322[&&NHX:Sample=rhizpot1:Type=capture:besthit=98.6:bitscore=249.0:capture_class=c__Gammaproteobacteria:capture_domain=d__Bacteria:capture_family=f__Xanthomonadaceae:capture_genus=g__Stenotrophomonas:capture_order=o__Xanthomonadales:capture_phylum=p__Proteobacteria:capture_species=s__Stenotrophomonas chelatiphaga:evalue=1.46e-85:gapopen=0.0:heptad=MCP-36H:length=147.0:mismatch=2.0:qcovhsp=100.0:qend=147.0:qstart=1.0:ref_name=RS_GCF_002836635.1_protein.faa_NZ_PJAY01000056.1_41@PF00015_full_PFAM.542.731:scovhsp=77.8:send=163.0:sstart=17.0],774e6a67-4c55-5675-aa75-4c183e5d8512_1@MCPsignal.160.311:0.0207058[&&NHX:Sample=rhizpot2:Type=capture:besthit=96.7:bitscore=251.0:capture_class=c__Gammaproteobacteria:capture_domain=d__Bacteria:capture_family=f__Xanthomonadaceae:capture_genus=g__Stenotrophomonas:capture_order=o__Xanthomonadales:capture_phylum=p__Proteobacteria:capture_species=s__Stenotrophomonas sp002836635:evalue=6.01e-86:gapopen=0.0:heptad=MCP-36H:length=151.0:mismatch=5.0:qcovhsp=100.0:qend=151.0:qstart=1.0:ref_name=RS_GCF_002836635.1_protein.faa_NZ_PJAY01000056.1_41@PF00015_full_PFAM.542.731:scovhsp=79.9:send=163.0:sstart=13.0])0.782:0.0050965[&&NHX:Sample_counter=rhizpot1--1||rhizpot2--1:Type_counter=capture--2:besthit_avg=97.65:besthit_max=98.6:besthit_min=96.7:besthit_std=1.3435028842544343:besthit_sum=195.3:bitscore_avg=250.0:bitscore_max=251.0:bitscore_min=249.0:bitscore_std=1.4142135623730951:bitscore_sum=500.0:capture_class_counter=c__Gammaproteobacteria--2:capture_domain_counter=d__Bacteria--2:capture_family_counter=f__Xanthomonadaceae--2:capture_genus_counter=g__Stenotrophomonas--2:capture_order_counter=o__Xanthomonadales--2:capture_phylum_counter=p__Proteobacteria--2:capture_species_counter=s__Stenotrophomonas chelatiphaga--1||s__Stenotrophomonas sp002836635--1:evalue_avg=1.0305e-85:evalue_max=1.46e-85:evalue_min=6.01e-86:evalue_std=6.0740472503924435e-86:evalue_sum=2.061e-85:gapopen_avg=0.0:gapopen_max=0.0:gapopen_min=0.0:gapopen_std=0.0:gapopen_sum=0.0:gtdb_class_counter=:gtdb_domain_counter=:gtdb_family_counter=:gtdb_genus_counter=:gtdb_order_counter=:gtdb_phylum_counter=:gtdb_species_counter=:heptad_counter=MCP-36H--2:lbd_counter=:length_avg=149.0:length_max=151.0:length_min=147.0:length_std=2.8284271247461903:length_sum=298.0:mismatch_avg=3.5:mismatch_max=5.0:mismatch_min=2.0:mismatch_std=2.1213203435596424:mismatch_sum=7.0:name=N1201655:qcovhsp_avg=100.0:qcovhsp_max=100.0:qcovhsp_min=100.0:qcovhsp_std=0.0:qcovhsp_sum=200.0:qend_avg=149.0:qend_max=151.0:qend_min=147.0:qend_std=2.8284271247461903:qend_sum=298.0:qstart_avg=1.0:qstart_max=1.0:qstart_min=1.0:qstart_std=0.0:qstart_sum=2.0:ref_name_counter=RS_GCF_002836635.1_protein.faa_NZ_PJAY01000056.1_41@PF00015_full_PFAM.542.731--2:scovhsp_avg=78.85:scovhsp_max=79.9:scovhsp_min=77.8:scovhsp_std=1.4849242404917558:scovhsp_sum=157.7:send_avg=163.0:send_max=163.0:send_min=163.0:send_std=0.0:send_sum=326.0:sstart_avg=15.0:sstart_max=17.0:sstart_min=13.0:sstart_std=2.8284271247461903:sstart_sum=30.0])0:5e-09[&&NHX:Sample_counter=rhizpot1--1||rhizpot2--1||rhizpot3--1:Type_counter=capture--3:besthit_avg=97.8:besthit_max=98.6:besthit_min=96.7:besthit_std=0.9848857801796057:besthit_sum=293.4:bitscore_avg=252.66666666666666:bitscore_max=258.0:bitscore_min=249.0:bitscore_std=4.725815626252609:bitscore_sum=758.0:capture_class_counter=c__Gammaproteobacteria--3:capture_domain_counter=d__Bacteria--3:capture_family_counter=f__Xanthomonadaceae--3:capture_genus_counter=g__Stenotrophomonas--3:capture_order_counter=o__Xanthomonadales--3:capture_phylum_counter=p__Proteobacteria--3:capture_species_counter=s__Stenotrophomonas chelatiphaga--2||s__Stenotrophomonas sp002836635--1:evalue_avg=6.8741e-86:evalue_max=1.46e-85:evalue_min=1.23e-88:evalue_std=7.332138121312228e-86:evalue_sum=2.06223e-85:gapopen_avg=0.0:gapopen_max=0.0:gapopen_min=0.0:gapopen_std=0.0:gapopen_sum=0.0:gtdb_class_counter=:gtdb_domain_counter=:gtdb_family_counter=:gtdb_genus_counter=:gtdb_order_counter=:gtdb_phylum_counter=:gtdb_species_counter=:heptad_counter=MCP-36H--3:lbd_counter=:length_avg=150.66666666666666:length_max=154.0:length_min=147.0:length_std=3.5118845842842465:length_sum=452.0:mismatch_avg=3.3333333333333335:mismatch_max=5.0:mismatch_min=2.0:mismatch_std=1.5275252316519465:mismatch_sum=10.0:name=N1201656:qcovhsp_avg=100.0:qcovhsp_max=100.0:qcovhsp_min=100.0:qcovhsp_std=0.0:qcovhsp_sum=300.0:qend_avg=150.66666666666666:qend_max=154.0:qend_min=147.0:qend_std=3.5118845842842465:qend_sum=452.0:qstart_avg=1.0:qstart_max=1.0:qstart_min=1.0:qstart_std=0.0:qstart_sum=3.0:ref_name_counter=RS_GCF_002836635.1_protein.faa_NZ_PJAY01000056.1_41@PF00015_full_PFAM.542.731--3:scovhsp_avg=79.73333333333333:scovhsp_max=81.5:scovhsp_min=77.8:scovhsp_std=1.855622087962239:scovhsp_sum=239.2:send_avg=163.0:send_max=163.0:send_min=163.0:send_std=0.0:send_sum=489.0:sstart_avg=13.333333333333334:sstart_max=17.0:sstart_min=10.0:sstart_std=3.511884584284246:sstart_sum=40.0])0:5e-09[&&NHX:Sample_counter=rhizpot1--2||rhizpot2--2||rhizpot3--8||rhiztom1--1:Type_counter=capture--13:besthit_avg=98.96923076923076:besthit_max=100.0:besthit_min=95.2:besthit_std=1.5277350421373328:besthit_sum=1286.6:bitscore_avg=253.15384615384616:bitscore_max=262.0:bitscore_min=197.0:bitscore_std=17.808453768955506:bitscore_sum=3291.0:capture_class_counter=c__Gammaproteobacteria--13:capture_domain_counter=d__Bacteria--13:capture_family_counter=f__Xanthomonadaceae--13:capture_genus_counter=g__Stenotrophomonas--13:capture_order_counter=o__Xanthomonadales--13:capture_phylum_counter=p__Proteobacteria--13:capture_species_counter=s__Stenotrophomonas chelatiphaga--11||s__Stenotrophomonas maltophilia_P--1||s__Stenotrophomonas sp002836635--1:evalue_avg=3.3000000000000004e-66:evalue_max=4.29e-65:evalue_min=1.83e-90:evalue_std=1.1898319209031164e-65:evalue_sum=4.29e-65:gapopen_avg=0.23076923076923078:gapopen_max=2.0:gapopen_min=0.0:gapopen_std=0.599144689515278:gapopen_sum=3.0:gtdb_class_counter=:gtdb_domain_counter=:gtdb_family_counter=:gtdb_genus_counter=:gtdb_order_counter=:gtdb_phylum_counter=:gtdb_species_counter=:heptad_counter=MCP-36H--13:lbd_counter=:length_avg=150.53846153846155:length_max=154.0:length_min=126.0:length_std=7.827466433606135:length_sum=1957.0:mismatch_avg=1.2307692307692308:mismatch_max=5.0:mismatch_min=0.0:mismatch_std=1.7867030229749128:mismatch_sum=16.0:name=N1201657:qcovhsp_avg=100.0:qcovhsp_max=100.0:qcovhsp_min=100.0:qcovhsp_std=0.0:qcovhsp_sum=1300.0:qend_avg=150.3846153846154:qend_max=154.0:qend_min=125.0:qend_std=8.057485769337537:qend_sum=1955.0:qstart_avg=1.0:qstart_max=1.0:qstart_min=1.0:qstart_std=0.0:qstart_sum=13.0:ref_name_counter=RS_GCF_002836635.1_protein.faa_NZ_PJAY01000056.1_41@PF00015_full_PFAM.542.731--13:scovhsp_avg=79.62307692307692:scovhsp_max=81.5:scovhsp_min=66.1:scovhsp_std=4.2944060214333595:scovhsp_sum=1035.1:send_avg=160.6153846153846:send_max=163.0:send_min=139.0:send_std=6.776656765919085:send_sum=2088.0:sstart_avg=11.153846153846153:sstart_max=17.0:sstart_min=10.0:sstart_std=2.339734808553947:sstart_sum=145.0])0:5e-09[&&NHX:Sample_counter=rhizpot1--2||rhizpot2--2||rhizpot3--9||rhiztom1--1:Type_counter=capture--14:besthit_avg=99.0:besthit_max=100.0:besthit_min=95.2:besthit_std=1.47230849610138:besthit_sum=1386.0:bitscore_avg=253.71428571428572:bitscore_max=262.0:bitscore_min=197.0:bitscore_std=17.237832147426694:bitscore_sum=3552.0:capture_class_counter=c__Gammaproteobacteria--14:capture_domain_counter=d__Bacteria--14:capture_family_counter=f__Xanthomonadaceae--14:capture_genus_counter=g__Stenotrophomonas--14:capture_order_counter=o__Xanthomonadales--14:capture_phylum_counter=p__Proteobacteria--14:capture_species_counter=s__Stenotrophomonas chelatiphaga--12||s__Stenotrophomonas maltophilia_P--1||s__Stenotrophomonas sp002836635--1:evalue_avg=3.0642857142857145e-66:evalue_max=4.29e-65:evalue_min=1.83e-90:evalue_std=1.146550727804301e-65:evalue_sum=4.29e-65:gapopen_avg=0.21428571428571427:gapopen_max=2.0:gapopen_min=0.0:gapopen_std=0.5789342235218394:gapopen_sum=3.0:gtdb_class_counter=:gtdb_domain_counter=:gtdb_family_counter=:gtdb_genus_counter=:gtdb_order_counter=:gtdb_phylum_counter=:gtdb_species_counter=:heptad_counter=MCP-36H--14:lbd_counter=:length_avg=150.78571428571428:length_max=154.0:length_min=126.0:length_std=7.577076475269861:length_sum=2111.0:mismatch_avg=1.2142857142857142:mismatch_max=5.0:mismatch_min=0.0:mismatch_std=1.7177163475234933:mismatch_sum=17.0:name=N1201658:qcovhsp_avg=100.0:qcovhsp_max=100.0:qcovhsp_min=100.0:qcovhsp_std=0.0:qcovhsp_sum=1400.0:qend_avg=150.64285714285714:qend_max=154.0:qend_min=125.0:qend_std=7.801450978032059:qend_sum=2109.0:qstart_avg=1.0:qstart_max=1.0:qstart_min=1.0:qstart_std=0.0:qstart_sum=14.0:ref_name_counter=RS_GCF_002836635.1_protein.faa_NZ_PJAY01000056.1_41@PF00015_full_PFAM.542.731--14:scovhsp_avg=79.75714285714285:scovhsp_max=81.5:scovhsp_min=66.1:scovhsp_std=4.156313878299505:scovhsp_sum=1116.6:send_avg=160.78571428571428:send_max=163.0:send_min=139.0:send_std=6.5419189307651395:send_sum=2251.0:sstart_avg=11.071428571428571:sstart_max=17.0:sstart_min=10.0:sstart_std=2.2689979392568094:sstart_sum=155.0],9553bfdb-2b4a-431f-8d9c-8b944beb7c60_2@MCPsignal.99.253:0.00493219[&&NHX:Sample=rhizpot3:Type=capture:besthit=99.4:bitscore=262.0:capture_class=c__Gammaproteobacteria:capture_domain=d__Bacteria:capture_family=f__Xanthomonadaceae:capture_genus=g__Stenotrophomonas:capture_order=o__Xanthomonadales:capture_phylum=p__Proteobacteria:capture_species=s__Stenotrophomonas chelatiphaga:evalue=1.83e-90:gapopen=0.0:heptad=MCP-36H:length=154.0:mismatch=1.0:qcovhsp=100.0:qend=154.0:qstart=1.0:ref_name=RS_GCF_002836635.1_protein.faa_NZ_PJAY01000056.1_41@PF00015_full_PFAM.542.731:scovhsp=81.5:send=163.0:sstart=10.0])0:5e-09[&&NHX:Sample_counter=rhizpot1--2||rhizpot2--2||rhizpot3--10||rhiztom1--1:Type_counter=capture--15:besthit_avg=99.02666666666666:besthit_max=100.0:besthit_min=95.2:besthit_std=1.422506172051218:besthit_sum=1485.3999999999999:bitscore_avg=254.26666666666668:bitscore_max=262.0:bitscore_min=197.0:bitscore_std=16.74799206159467:bitscore_sum=3814.0:capture_class_counter=c__Gammaproteobacteria--15:capture_domain_counter=d__Bacteria--15:capture_family_counter=f__Xanthomonadaceae--15:capture_genus_counter=g__Stenotrophomonas--15:capture_order_counter=o__Xanthomonadales--15:capture_phylum_counter=p__Proteobacteria--15:capture_species_counter=s__Stenotrophomonas chelatiphaga--13||s__Stenotrophomonas maltophilia_P--1||s__Stenotrophomonas sp002836635--1:evalue_avg=2.8600000000000004e-66:evalue_max=4.29e-65:evalue_min=1.83e-90:evalue_std=1.1076732370153216e-65:evalue_sum=4.29e-65:gapopen_avg=0.2:gapopen_max=2.0:gapopen_min=0.0:gapopen_std=0.5606119105813882:gapopen_sum=3.0:gtdb_class_counter=:gtdb_domain_counter=:gtdb_family_counter=:gtdb_genus_counter=:gtdb_order_counter=:gtdb_phylum_counter=:gtdb_species_counter=:heptad_counter=MCP-36H--15:lbd_counter=:length_avg=151.0:length_max=154.0:length_min=126.0:length_std=7.3484692283495345:length_sum=2265.0:mismatch_avg=1.2:mismatch_max=5.0:mismatch_min=0.0:mismatch_std=1.65615734242165:mismatch_sum=18.0:name=N1201660:qcovhsp_avg=100.0:qcovhsp_max=100.0:qcovhsp_min=100.0:qcovhsp_std=0.0:qcovhsp_sum=1500.0:qend_avg=150.86666666666667:qend_max=154.0:qend_min=125.0:qend_std=7.567474259399013:qend_sum=2263.0:qstart_avg=1.0:qstart_max=1.0:qstart_min=1.0:qstart_std=0.0:qstart_sum=15.0:ref_name_counter=RS_GCF_002836635.1_protein.faa_NZ_PJAY01000056.1_41@PF00015_full_PFAM.542.731--15:scovhsp_avg=79.87333333333332:scovhsp_max=81.5:scovhsp_min=66.1:scovhsp_std=4.0303255215334435:scovhsp_sum=1198.1:send_avg=160.93333333333334:send_max=163.0:send_min=139.0:send_std=6.329823588905669:send_sum=2414.0:sstart_avg=11.0:sstart_max=17.0:sstart_min=10.0:sstart_std=2.2038926600773587:sstart_sum=165.0])0:5e-09[&&NHX:Sample_counter=rhizpot1--3||rhizpot2--2||rhizpot3--10||rhiztom1--1:Type_counter=capture--16:besthit_avg=98.95625:besthit_max=100.0:besthit_min=95.2:besthit_std=1.402839382585666:besthit_sum=1583.3:bitscore_avg=253.3125:bitscore_max=262.0:bitscore_min=197.0:bitscore_std=16.624154113818843:bitscore_sum=4053.0:capture_class_counter=c__Alphaproteobacteria--1||c__Gammaproteobacteria--15:capture_domain_counter=d__Bacteria--16:capture_family_counter=f__Caulobacteraceae--1||f__Xanthomonadaceae--15:capture_genus_counter=g__Phenylobacterium--1||g__Stenotrophomonas--15:capture_order_counter=o__Caulobacterales--1||o__Xanthomonadales--15:capture_phylum_counter=p__Proteobacteria--16:capture_species_counter=s__Phenylobacterium sp001557235--1||s__Stenotrophomonas chelatiphaga--13||s__Stenotrophomonas maltophilia_P--1||s__Stenotrophomonas sp002836635--1:evalue_avg=2.68125e-66:evalue_max=4.29e-65:evalue_min=1.83e-90:evalue_std=1.0725e-65:evalue_sum=4.29e-65:gapopen_avg=0.25:gapopen_max=2.0:gapopen_min=0.0:gapopen_std=0.5773502691896257:gapopen_sum=4.0:gtdb_class_counter=:gtdb_domain_counter=:gtdb_family_counter=:gtdb_genus_counter=:gtdb_order_counter=:gtdb_phylum_counter=:gtdb_species_counter=:heptad_counter=MCP-36H--16:lbd_counter=:length_avg=150.5:length_max=154.0:length_min=126.0:length_std=7.37563556583431:length_sum=2408.0:mismatch_avg=1.25:mismatch_max=5.0:mismatch_min=0.0:mismatch_std=1.61245154965971:mismatch_sum=20.0:name=N1201661:qcovhsp_avg=99.95625:qcovhsp_max=100.0:qcovhsp_min=99.3:qcovhsp_std=0.1750000000000007:qcovhsp_sum=1599.3:qend_avg=150.375:qend_max=154.0:qend_min=125.0:qend_std=7.570777150773008:qend_sum=2406.0:qstart_avg=1.0625:qstart_max=2.0:qstart_min=1.0:qstart_std=0.25:qstart_sum=17.0:ref_name_counter=RS_GCF_002836635.1_protein.faa_NZ_PJAY01000056.1_41@PF00015_full_PFAM.542.731--16:scovhsp_avg=79.61250000000001:scovhsp_max=81.5:scovhsp_min=66.1:scovhsp_std=4.031025510545261:scovhsp_sum=1273.8000000000002:send_avg=161.0625:send_max=163.0:send_min=139.0:send_std=6.136978083715144:send_sum=2577.0:sstart_avg=11.625:sstart_max=21.0:sstart_min=10.0:sstart_std=3.2837986133947576:sstart_sum=186.0],(efdeda2a-5c3b-5da8-a9c6-35f9ae5db1c0_2@MCPsignal.304.431:5e-09[&&NHX:Sample=rhizpot1:Type=capture:besthit=99.2:bitscore=215.0:capture_class=c__Gammaproteobacteria:capture_domain=d__Bacteria:capture_family=f__Xanthomonadaceae:capture_genus=g__Stenotrophomonas:capture_order=o__Xanthomonadales:capture_phylum=p__Proteobacteria:capture_species=s__Stenotrophomonas maltophilia_P:evalue=3.28e-72:gapopen=1.0:heptad=MCP-36H:length=128.0:mismatch=0.0:qcovhsp=100.0:qend=127.0:qstart=1.0:ref_name=RS_GCF_002836635.1_protein.faa_NZ_PJAY01000056.1_41@PF00015_full_PFAM.542.731:scovhsp=67.7:send=137.0:sstart=10.0],28691653-949c-4a38-b50e-a575c36bf48d_4@MCPsignal.337.468:5e-09[&&NHX:Sample=rhizpot1:Type=capture:besthit=100.0:bitscore=224.0:capture_class=c__Gammaproteobacteria:capture_domain=d__Bacteria:capture_family=f__Xanthomonadaceae:capture_genus=g__Stenotrophomonas:capture_order=o__Xanthomonadales:capture_phylum=p__Proteobacteria:capture_species=s__Stenotrophomonas maltophilia_P:evalue=6.04e-76:gapopen=0.0:heptad=MCP-36H:length=131.0:mismatch=0.0:qcovhsp=100.0:qend=131.0:qstart=1.0:ref_name=RS_GCF_002836635.1_protein.faa_NZ_PJAY01000056.1_41@PF00015_full_PFAM.542.731:scovhsp=69.3:send=140.0:sstart=10.0])1:5e-09[&&NHX:Sample_counter=rhizpot1--2:Type_counter=capture--2:besthit_avg=99.6:besthit_max=100.0:besthit_min=99.2:besthit_std=0.565685424949236:besthit_sum=199.2:bitscore_avg=219.5:bitscore_max=224.0:bitscore_min=215.0:bitscore_std=6.363961030678928:bitscore_sum=439.0:capture_class_counter=c__Gammaproteobacteria--2:capture_domain_counter=d__Bacteria--2:capture_family_counter=f__Xanthomonadaceae--2:capture_genus_counter=g__Stenotrophomonas--2:capture_order_counter=o__Xanthomonadales--2:capture_phylum_counter=p__Proteobacteria--2:capture_species_counter=s__Stenotrophomonas maltophilia_P--2:evalue_avg=1.640302e-72:evalue_max=3.28e-72:evalue_min=6.04e-76:evalue_std=2.3188831497960396e-72:evalue_sum=3.280604e-72:gapopen_avg=0.5:gapopen_max=1.0:gapopen_min=0.0:gapopen_std=0.7071067811865476:gapopen_sum=1.0:gtdb_class_counter=:gtdb_domain_counter=:gtdb_family_counter=:gtdb_genus_counter=:gtdb_order_counter=:gtdb_phylum_counter=:gtdb_species_counter=:heptad_counter=MCP-36H--2:lbd_counter=:length_avg=129.5:length_max=131.0:length_min=128.0:length_std=2.1213203435596424:length_sum=259.0:mismatch_avg=0.0:mismatch_max=0.0:mismatch_min=0.0:mismatch_std=0.0:mismatch_sum=0.0:name=N1201664:qcovhsp_avg=100.0:qcovhsp_max=100.0:qcovhsp_min=100.0:qcovhsp_std=0.0:qcovhsp_sum=200.0:qend_avg=129.0:qend_max=131.0:qend_min=127.0:qend_std=2.8284271247461903:qend_sum=258.0:qstart_avg=1.0:qstart_max=1.0:qstart_min=1.0:qstart_std=0.0:qstart_sum=2.0:ref_name_counter=RS_GCF_002836635.1_protein.faa_NZ_PJAY01000056.1_41@PF00015_full_PFAM.542.731--2:scovhsp_avg=68.5:scovhsp_max=69.3:scovhsp_min=67.7:scovhsp_std=1.131370849898472:scovhsp_sum=137.0:send_avg=138.5:send_max=140.0:send_min=137.0:send_std=2.1213203435596424:send_sum=277.0:sstart_avg=10.0:sstart_max=10.0:sstart_min=10.0:sstart_std=0.0:sstart_sum=20.0])1:5e-09[&&NHX:Sample_counter=rhizpot1--5||rhizpot2--2||rhizpot3--10||rhiztom1--1:Type_counter=capture--18:besthit_avg=99.02777777777779:besthit_max=100.0:besthit_min=95.2:besthit_std=1.3411169864116363:besthit_sum=1782.5000000000002:bitscore_avg=249.55555555555554:bitscore_max=262.0:bitscore_min=197.0:bitscore_std=19.12565945721095:bitscore_sum=4492.0:capture_class_counter=c__Alphaproteobacteria--1||c__Gammaproteobacteria--17:capture_domain_counter=d__Bacteria--18:capture_family_counter=f__Caulobacteraceae--1||f__Xanthomonadaceae--17:capture_genus_counter=g__Phenylobacterium--1||g__Stenotrophomonas--17:capture_order_counter=o__Caulobacterales--1||o__Xanthomonadales--17:capture_phylum_counter=p__Proteobacteria--18:capture_species_counter=s__Phenylobacterium sp001557235--1||s__Stenotrophomonas chelatiphaga--13||s__Stenotrophomonas maltophilia_P--3||s__Stenotrophomonas sp002836635--1:evalue_avg=2.3833335155891114e-66:evalue_max=4.29e-65:evalue_min=1.83e-90:evalue_std=1.0111626925482613e-65:evalue_sum=4.2900003280604005e-65:gapopen_avg=0.2777777777777778:gapopen_max=2.0:gapopen_min=0.0:gapopen_std=0.5745131499601417:gapopen_sum=5.0:gtdb_class_counter=:gtdb_domain_counter=:gtdb_family_counter=:gtdb_genus_counter=:gtdb_order_counter=:gtdb_phylum_counter=:gtdb_species_counter=:heptad_counter=MCP-36H--18:lbd_counter=:length_avg=148.16666666666666:length_max=154.0:length_min=126.0:length_std=9.715058051353912:length_sum=2667.0:mismatch_avg=1.1111111111111112:mismatch_max=5.0:mismatch_min=0.0:mismatch_std=1.5676467522593478:mismatch_sum=20.0:name=N1201665:qcovhsp_avg=99.96111111111111:qcovhsp_max=100.0:qcovhsp_min=99.3:qcovhsp_std=0.16499158227686175:qcovhsp_sum=1799.3:qend_avg=148.0:qend_max=154.0:qend_min=125.0:qend_std=9.941002434954168:qend_sum=2664.0:qstart_avg=1.0555555555555556:qstart_max=2.0:qstart_min=1.0:qstart_std=0.23570226039551584:qstart_sum=19.0:ref_name_counter=RS_GCF_002836635.1_protein.faa_NZ_PJAY01000056.1_41@PF00015_full_PFAM.542.731--18:scovhsp_avg=78.3777777777778:scovhsp_max=81.5:scovhsp_min=66.1:scovhsp_std=5.227478928480958:scovhsp_sum=1410.8000000000002:send_avg=158.55555555555554:send_max=163.0:send_min=137.0:send_std=9.31300306795777:send_sum=2854.0:sstart_avg=11.444444444444445:sstart_max=21.0:sstart_min=10.0:sstart_std=3.129033344853106:sstart_sum=206.0],(9464a171-472e-474d-92fa-7f935a4689d9_6@MCPsignal.61.206:0.00537238[&&NHX:Sample=rhizpot2:Type=capture:besthit=100.0:bitscore=250.0:capture_class=c__Gammaproteobacteria:capture_domain=d__Bacteria:capture_family=f__Xanthomonadaceae:capture_genus=g__Stenotrophomonas:capture_order=o__Xanthomonadales:capture_phylum=p__Proteobacteria:capture_species=s__Stenotrophomonas chelatiphaga:evalue=9.51e-86:gapopen=0.0:heptad=MCP-36H:length=144.0:mismatch=0.0:qcovhsp=99.3:qend=145.0:qstart=2.0:ref_name=RS_GCF_002836635.1_protein.faa_NZ_PJAY01000056.1_41@PF00015_full_PFAM.542.731:scovhsp=76.2:send=163.0:sstart=20.0],((9e2f6b2a-578b-4a10-add6-61f4039eb939_2@MCPsignal.660.813:0.00498931[&&NHX:Sample=rhizpot3:Type=capture:besthit=99.3:bitscore=260.0:capture_class=c__Gammaproteobacteria:capture_domain=d__Bacteria:capture_family=f__Xanthomonadaceae:capture_genus=g__Stenotrophomonas:capture_order=o__Xanthomonadales:capture_phylum=p__Proteobacteria:capture_species=s__Stenotrophomonas chelatiphaga:evalue=1.44e-89:gapopen=0.0:heptad=MCP-36H:lbd=4HB_MCP_1:length=153.0:mismatch=1.0:qcovhsp=100.0:qend=153.0:qstart=1.0:ref_name=RS_GCF_002836635.1_protein.faa_NZ_PJAY01000056.1_41@PF00015_full_PFAM.542.731:scovhsp=81.0:send=162.0:sstart=10.0],((5b6e6bb6-ce3f-4b96-ada0-5d91976c208e_1@MCPsignal.123.277:5e-09[&&NHX:Sample=rhizpot1:Type=capture:besthit=99.4:bitscore=260.0:capture_class=c__Gammaproteobacteria:capture_domain=d__Bacteria:capture_family=f__Xanthomonadaceae:capture_genus=g__Stenotrophomonas:capture_order=o__Xanthomonadales:capture_phylum=p__Proteobacteria:capture_species=s__Stenotrophomonas chelatiphaga:evalue=1.5e-89:gapopen=0.0:heptad=MCP-36H:length=154.0:mismatch=1.0:qcovhsp=100.0:qend=154.0:qstart=1.0:ref_name=RS_GCF_002836635.1_protein.faa_NZ_PJAY01000056.1_41@PF00015_full_PFAM.542.731:scovhsp=81.5:send=163.0:sstart=10.0],db355306-dcaa-4901-9d10-37e8585eff99_1@MCPsignal.106.231:0.00650614[&&NHX:Sample=rhiztom1:Type=capture:besthit=98.4:bitscore=207.0:capture_class=c__Gammaproteobacteria:capture_domain=d__Bacteria:capture_family=f__Xanthomonadaceae:capture_genus=g__Stenotrophomonas:capture_order=o__Xanthomonadales:capture_phylum=p__Proteobacteria:capture_species=s__Stenotrophomonas maltophilia_P:evalue=4.75e-69:gapopen=0.0:heptad=MCP-36H:length=125.0:mismatch=2.0:qcovhsp=100.0:qend=125.0:qstart=1.0:ref_name=RS_GCF_002836635.1_protein.faa_NZ_PJAY01000056.1_41@PF00015_full_PFAM.542.731:scovhsp=66.1:send=134.0:sstart=10.0])0.855:0.00494138[&&NHX:Sample_counter=rhizpot1--1||rhiztom1--1:Type_counter=capture--2:besthit_avg=98.9:besthit_max=99.4:besthit_min=98.4:besthit_std=0.7071067811865476:besthit_sum=197.8:bitscore_avg=233.5:bitscore_max=260.0:bitscore_min=207.0:bitscore_std=37.476659402887016:bitscore_sum=467.0:capture_class_counter=c__Gammaproteobacteria--2:capture_domain_counter=d__Bacteria--2:capture_family_counter=f__Xanthomonadaceae--2:capture_genus_counter=g__Stenotrophomonas--2:capture_order_counter=o__Xanthomonadales--2:capture_phylum_counter=p__Proteobacteria--2:capture_species_counter=s__Stenotrophomonas chelatiphaga--1||s__Stenotrophomonas maltophilia_P--1:evalue_avg=2.375e-69:evalue_max=4.75e-69:evalue_min=1.5e-89:evalue_std=3.358757210636101e-69:evalue_sum=4.75e-69:gapopen_avg=0.0:gapopen_max=0.0:gapopen_min=0.0:gapopen_std=0.0:gapopen_sum=0.0:gtdb_class_counter=:gtdb_domain_counter=:gtdb_family_counter=:gtdb_genus_counter=:gtdb_order_counter=:gtdb_phylum_counter=:gtdb_species_counter=:heptad_counter=MCP-36H--2:lbd_counter=:length_avg=139.5:length_max=154.0:length_min=125.0:length_std=20.506096654409877:length_sum=279.0:mismatch_avg=1.5:mismatch_max=2.0:mismatch_min=1.0:mismatch_std=0.7071067811865476:mismatch_sum=3.0:name=N1201670:qcovhsp_avg=100.0:qcovhsp_max=100.0:qcovhsp_min=100.0:qcovhsp_std=0.0:qcovhsp_sum=200.0:qend_avg=139.5:qend_max=154.0:qend_min=125.0:qend_std=20.506096654409877:qend_sum=279.0:qstart_avg=1.0:qstart_max=1.0:qstart_min=1.0:qstart_std=0.0:qstart_sum=2.0:ref_name_counter=RS_GCF_002836635.1_protein.faa_NZ_PJAY01000056.1_41@PF00015_full_PFAM.542.731--2:scovhsp_avg=73.8:scovhsp_max=81.5:scovhsp_min=66.1:scovhsp_std=10.889444430272835:scovhsp_sum=147.6:send_avg=148.5:send_max=163.0:send_min=134.0:send_std=20.506096654409877:send_sum=297.0:sstart_avg=10.0:sstart_max=10.0:sstart_min=10.0:sstart_std=0.0:sstart_sum=20.0],RS_GCF_001431535.1_protein.faa_NZ_LDJK01000024.1_5@PF00015_full_PFAM.542.733:5e-09[&&NHX:Type=GTDB:gtdb_class=c__Gammaproteobacteria:gtdb_domain=d__Bacteria:gtdb_family=f__Xanthomonadaceae:gtdb_genus=g__Stenotrophomonas:gtdb_order=o__Xanthomonadales:gtdb_phylum=p__Proteobacteria:gtdb_species=s__Stenotrophomonas chelatiphaga:heptad=MCP-36H:species=d__Bacteria_p__Proteobacteria_c__Gammaproteobacteria_o__Xanthomonadales_f__Xanthomonadaceae_g__Stenotrophomonas_s__Stenotrophomonas chelatiphaga])0:5e-09[&&NHX:Sample_counter=rhizpot1--1||rhiztom1--1:Type_counter=GTDB--1||capture--2:besthit_avg=98.9:besthit_max=99.4:besthit_min=98.4:besthit_std=0.7071067811865476:besthit_sum=197.8:bitscore_avg=233.5:bitscore_max=260.0:bitscore_min=207.0:bitscore_std=37.476659402887016:bitscore_sum=467.0:capture_class_counter=c__Gammaproteobacteria--2:capture_domain_counter=d__Bacteria--2:capture_family_counter=f__Xanthomonadaceae--2:capture_genus_counter=g__Stenotrophomonas--2:capture_order_counter=o__Xanthomonadales--2:capture_phylum_counter=p__Proteobacteria--2:capture_species_counter=s__Stenotrophomonas chelatiphaga--1||s__Stenotrophomonas maltophilia_P--1:evalue_avg=2.375e-69:evalue_max=4.75e-69:evalue_min=1.5e-89:evalue_std=3.358757210636101e-69:evalue_sum=4.75e-69:gapopen_avg=0.0:gapopen_max=0.0:gapopen_min=0.0:gapopen_std=0.0:gapopen_sum=0.0:gtdb_class_counter=c__Gammaproteobacteria--1:gtdb_domain_counter=d__Bacteria--1:gtdb_family_counter=f__Xanthomonadaceae--1:gtdb_genus_counter=g__Stenotrophomonas--1:gtdb_order_counter=o__Xanthomonadales--1:gtdb_phylum_counter=p__Proteobacteria--1:gtdb_species_counter=s__Stenotrophomonas chelatiphaga--1:heptad_counter=MCP-36H--3:lbd_counter=:lca_tree=s__Stenotrophomonas chelatiphaga:length_avg=139.5:length_max=154.0:length_min=125.0:length_std=20.506096654409877:length_sum=279.0:mismatch_avg=1.5:mismatch_max=2.0:mismatch_min=1.0:mismatch_std=0.7071067811865476:mismatch_sum=3.0:name=N1201672:qcovhsp_avg=100.0:qcovhsp_max=100.0:qcovhsp_min=100.0:qcovhsp_std=0.0:qcovhsp_sum=200.0:qend_avg=139.5:qend_max=154.0:qend_min=125.0:qend_std=20.506096654409877:qend_sum=279.0:qstart_avg=1.0:qstart_max=1.0:qstart_min=1.0:qstart_std=0.0:qstart_sum=2.0:ref_name_counter=RS_GCF_002836635.1_protein.faa_NZ_PJAY01000056.1_41@PF00015_full_PFAM.542.731--2:scovhsp_avg=73.8:scovhsp_max=81.5:scovhsp_min=66.1:scovhsp_std=10.889444430272835:scovhsp_sum=147.6:send_avg=148.5:send_max=163.0:send_min=134.0:send_std=20.506096654409877:send_sum=297.0:sstart_avg=10.0:sstart_max=10.0:sstart_min=10.0:sstart_std=0.0:sstart_sum=20.0])0:5e-09[&&NHX:Sample_counter=rhizpot1--1||rhizpot3--1||rhiztom1--1:Type_counter=GTDB--1||capture--3:besthit_avg=99.03333333333335:besthit_max=99.4:besthit_min=98.4:besthit_std=0.5507570547286081:besthit_sum=297.1:bitscore_avg=242.33333333333334:bitscore_max=260.0:bitscore_min=207.0:bitscore_std=30.599564267050166:bitscore_sum=727.0:capture_class_counter=c__Gammaproteobacteria--3:capture_domain_counter=d__Bacteria--3:capture_family_counter=f__Xanthomonadaceae--3:capture_genus_counter=g__Stenotrophomonas--3:capture_order_counter=o__Xanthomonadales--3:capture_phylum_counter=p__Proteobacteria--3:capture_species_counter=s__Stenotrophomonas chelatiphaga--2||s__Stenotrophomonas maltophilia_P--1:evalue_avg=1.5833333333333335e-69:evalue_max=4.75e-69:evalue_min=1.44e-89:evalue_std=2.7424137786507226e-69:evalue_sum=4.75e-69:gapopen_avg=0.0:gapopen_max=0.0:gapopen_min=0.0:gapopen_std=0.0:gapopen_sum=0.0:gtdb_class_counter=c__Gammaproteobacteria--1:gtdb_domain_counter=d__Bacteria--1:gtdb_family_counter=f__Xanthomonadaceae--1:gtdb_genus_counter=g__Stenotrophomonas--1:gtdb_order_counter=o__Xanthomonadales--1:gtdb_phylum_counter=p__Proteobacteria--1:gtdb_species_counter=s__Stenotrophomonas chelatiphaga--1:heptad_counter=MCP-36H--4:lbd_counter=4HB_MCP_1--1:lca_tree=s__Stenotrophomonas chelatiphaga:length_avg=144.0:length_max=154.0:length_min=125.0:length_std=16.46207763315433:length_sum=432.0:mismatch_avg=1.3333333333333333:mismatch_max=2.0:mismatch_min=1.0:mismatch_std=0.5773502691896257:mismatch_sum=4.0:name=N1201673:qcovhsp_avg=100.0:qcovhsp_max=100.0:qcovhsp_min=100.0:qcovhsp_std=0.0:qcovhsp_sum=300.0:qend_avg=144.0:qend_max=154.0:qend_min=125.0:qend_std=16.46207763315433:qend_sum=432.0:qstart_avg=1.0:qstart_max=1.0:qstart_min=1.0:qstart_std=0.0:qstart_sum=3.0:ref_name_counter=RS_GCF_002836635.1_protein.faa_NZ_PJAY01000056.1_41@PF00015_full_PFAM.542.731--3:scovhsp_avg=76.2:scovhsp_max=81.5:scovhsp_min=66.1:scovhsp_std=8.750428560933463:scovhsp_sum=228.6:send_avg=153.0:send_max=163.0:send_min=134.0:send_std=16.46207763315433:send_sum=459.0:sstart_avg=10.0:sstart_max=10.0:sstart_min=10.0:sstart_std=0.0:sstart_sum=30.0],(RS_GCF_002836635.1_protein.faa_NZ_PJAY01000056.1_41@PF00015_full_PFAM.542.731:5e-09[&&NHX:Type=GTDB:gtdb_class=c__Gammaproteobacteria:gtdb_domain=d__Bacteria:gtdb_family=f__Xanthomonadaceae:gtdb_genus=g__Stenotrophomonas:gtdb_order=o__Xanthomonadales:gtdb_phylum=p__Proteobacteria:gtdb_species=s__Stenotrophomonas sp002836635:heptad=MCP-36H:species=d__Bacteria_p__Proteobacteria_c__Gammaproteobacteria_o__Xanthomonadales_f__Xanthomonadaceae_g__Stenotrophomonas_s__Stenotrophomonas sp002836635],RS_GCF_014621775.1_protein.faa_NZ_CP061204.1_2011@PF00015_full_PFAM.541.734:0.011432[&&NHX:Type=GTDB:gtdb_class=c__Gammaproteobacteria:gtdb_domain=d__Bacteria:gtdb_family=f__Xanthomonadaceae:gtdb_genus=g__Stenotrophomonas:gtdb_order=o__Xanthomonadales:gtdb_phylum=p__Proteobacteria:gtdb_species=s__Stenotrophomonas sp014621775:heptad=MCP-36H:species=d__Bacteria_p__Proteobacteria_c__Gammaproteobacteria_o__Xanthomonadales_f__Xanthomonadaceae_g__Stenotrophomonas_s__Stenotrophomonas sp014621775])0:5e-09[&&NHX:Sample_counter=:Type_counter=GTDB--2:capture_class_counter=:capture_domain_counter=:capture_family_counter=:capture_genus_counter=:capture_order_counter=:capture_phylum_counter=:capture_species_counter=:evoltype=D:gtdb_class_counter=c__Gammaproteobacteria--2:gtdb_domain_counter=d__Bacteria--2:gtdb_family_counter=f__Xanthomonadaceae--2:gtdb_genus_counter=g__Stenotrophomonas--2:gtdb_order_counter=o__Xanthomonadales--2:gtdb_phylum_counter=p__Proteobacteria--2:gtdb_species_counter=s__Stenotrophomonas sp002836635--1||s__Stenotrophomonas sp014621775--1:heptad_counter=MCP-36H--2:lbd_counter=:lca=d__Bacteria:lca_tree=g__Stenotrophomonas:name=N1201676:ref_name_counter=])0.444:5e-09[&&NHX:Sample_counter=rhizpot1--1||rhizpot3--1||rhiztom1--1:Type_counter=GTDB--3||capture--3:besthit_avg=99.03333333333335:besthit_max=99.4:besthit_min=98.4:besthit_std=0.5507570547286081:besthit_sum=297.1:bitscore_avg=242.33333333333334:bitscore_max=260.0:bitscore_min=207.0:bitscore_std=30.599564267050166:bitscore_sum=727.0:capture_class_counter=c__Gammaproteobacteria--3:capture_domain_counter=d__Bacteria--3:capture_family_counter=f__Xanthomonadaceae--3:capture_genus_counter=g__Stenotrophomonas--3:capture_order_counter=o__Xanthomonadales--3:capture_phylum_counter=p__Proteobacteria--3:capture_species_counter=s__Stenotrophomonas chelatiphaga--2||s__Stenotrophomonas maltophilia_P--1:evalue_avg=1.5833333333333335e-69:evalue_max=4.75e-69:evalue_min=1.44e-89:evalue_std=2.7424137786507226e-69:evalue_sum=4.75e-69:gapopen_avg=0.0:gapopen_max=0.0:gapopen_min=0.0:gapopen_std=0.0:gapopen_sum=0.0:gtdb_class_counter=c__Gammaproteobacteria--3:gtdb_domain_counter=d__Bacteria--3:gtdb_family_counter=f__Xanthomonadaceae--3:gtdb_genus_counter=g__Stenotrophomonas--3:gtdb_order_counter=o__Xanthomonadales--3:gtdb_phylum_counter=p__Proteobacteria--3:gtdb_species_counter=s__Stenotrophomonas chelatiphaga--1||s__Stenotrophomonas sp002836635--1||s__Stenotrophomonas sp014621775--1:heptad_counter=MCP-36H--6:lbd_counter=4HB_MCP_1--1:lca_tree=g__Stenotrophomonas:length_avg=144.0:length_max=154.0:length_min=125.0:length_std=16.46207763315433:length_sum=432.0:mismatch_avg=1.3333333333333333:mismatch_max=2.0:mismatch_min=1.0:mismatch_std=0.5773502691896257:mismatch_sum=4.0:name=N1201677:qcovhsp_avg=100.0:qcovhsp_max=100.0:qcovhsp_min=100.0:qcovhsp_std=0.0:qcovhsp_sum=300.0:qend_avg=144.0:qend_max=154.0:qend_min=125.0:qend_std=16.46207763315433:qend_sum=432.0:qstart_avg=1.0:qstart_max=1.0:qstart_min=1.0:qstart_std=0.0:qstart_sum=3.0:ref_name_counter=RS_GCF_002836635.1_protein.faa_NZ_PJAY01000056.1_41@PF00015_full_PFAM.542.731--3:scovhsp_avg=76.2:scovhsp_max=81.5:scovhsp_min=66.1:scovhsp_std=8.75042856093346:scovhsp_sum=228.6:send_avg=153.0:send_max=163.0:send_min=134.0:send_std=16.46207763315433:send_sum=459.0:sstart_avg=10.0:sstart_max=10.0:sstart_min=10.0:sstart_std=0.0:sstart_sum=30.0])0:5e-09[&&NHX:Sample_counter=rhizpot1--1||rhizpot2--1||rhizpot3--1||rhiztom1--1:Type_counter=GTDB--3||capture--4:besthit_avg=99.275:besthit_max=100.0:besthit_min=98.4:besthit_std=0.6601767440112765:besthit_sum=397.1:bitscore_avg=244.25:bitscore_max=260.0:bitscore_min=207.0:bitscore_std=25.276800957927144:bitscore_sum=977.0:capture_class_counter=c__Gammaproteobacteria--4:capture_domain_counter=d__Bacteria--4:capture_family_counter=f__Xanthomonadaceae--4:capture_genus_counter=g__Stenotrophomonas--4:capture_order_counter=o__Xanthomonadales--4:capture_phylum_counter=p__Proteobacteria--4:capture_species_counter=s__Stenotrophomonas chelatiphaga--3||s__Stenotrophomonas maltophilia_P--1:evalue_avg=1.1875e-69:evalue_max=4.75e-69:evalue_min=1.44e-89:evalue_std=2.375e-69:evalue_sum=4.75e-69:gapopen_avg=0.0:gapopen_max=0.0:gapopen_min=0.0:gapopen_std=0.0:gapopen_sum=0.0:gtdb_class_counter=c__Gammaproteobacteria--3:gtdb_domain_counter=d__Bacteria--3:gtdb_family_counter=f__Xanthomonadaceae--3:gtdb_genus_counter=g__Stenotrophomonas--3:gtdb_order_counter=o__Xanthomonadales--3:gtdb_phylum_counter=p__Proteobacteria--3:gtdb_species_counter=s__Stenotrophomonas chelatiphaga--1||s__Stenotrophomonas sp002836635--1||s__Stenotrophomonas sp014621775--1:heptad_counter=MCP-36H--7:lbd_counter=4HB_MCP_1--1:lca_tree=g__Stenotrophomonas:length_avg=144.0:length_max=154.0:length_min=125.0:length_std=13.4412301024373:length_sum=576.0:mismatch_avg=1.0:mismatch_max=2.0:mismatch_min=0.0:mismatch_std=0.816496580927726:mismatch_sum=4.0:name=N1201678:qcovhsp_avg=99.825:qcovhsp_max=100.0:qcovhsp_min=99.3:qcovhsp_std=0.3500000000000014:qcovhsp_sum=399.3:qend_avg=144.25:qend_max=154.0:qend_min=125.0:qend_std=13.450526631573451:qend_sum=577.0:qstart_avg=1.25:qstart_max=2.0:qstart_min=1.0:qstart_std=0.5:qstart_sum=5.0:ref_name_counter=RS_GCF_002836635.1_protein.faa_NZ_PJAY01000056.1_41@PF00015_full_PFAM.542.731--4:scovhsp_avg=76.2:scovhsp_max=81.5:scovhsp_min=66.1:scovhsp_std=7.144695001654494:scovhsp_sum=304.8:send_avg=155.5:send_max=163.0:send_min=134.0:send_std=14.341083176199302:send_sum=622.0:sstart_avg=12.5:sstart_max=20.0:sstart_min=10.0:sstart_std=5.0:sstart_sum=50.0])0.738:0.00375027[&&NHX:Sample_counter=rhizpot1--6||rhizpot2--3||rhizpot3--11||rhiztom1--2:Type_counter=GTDB--3||capture--22:besthit_avg=99.07272727272726:besthit_max=100.0:besthit_min=95.2:besthit_std=1.2360389183970732:besthit_sum=2179.6:bitscore_avg=248.5909090909091:bitscore_max=262.0:bitscore_min=197.0:bitscore_std=19.79335889325145:bitscore_sum=5469.0:capture_class_counter=c__Alphaproteobacteria--1||c__Gammaproteobacteria--21:capture_domain_counter=d__Bacteria--22:capture_family_counter=f__Caulobacteraceae--1||f__Xanthomonadaceae--21:capture_genus_counter=g__Phenylobacterium--1||g__Stenotrophomonas--21:capture_order_counter=o__Caulobacterales--1||o__Xanthomonadales--21:capture_phylum_counter=p__Proteobacteria--22:capture_species_counter=s__Phenylobacterium sp001557235--1||s__Stenotrophomonas chelatiphaga--16||s__Stenotrophomonas maltophilia_P--4||s__Stenotrophomonas sp002836635--1:evalue_avg=1.9502160582092733e-66:evalue_max=4.29e-65:evalue_min=1.83e-90:evalue_std=9.14626253031199e-66:evalue_sum=4.290475328060401e-65:gapopen_avg=0.22727272727272727:gapopen_max=2.0:gapopen_min=0.0:gapopen_std=0.5284134548067254:gapopen_sum=5.0:gtdb_class_counter=c__Gammaproteobacteria--3:gtdb_domain_counter=d__Bacteria--3:gtdb_family_counter=f__Xanthomonadaceae--3:gtdb_genus_counter=g__Stenotrophomonas--3:gtdb_order_counter=o__Xanthomonadales--3:gtdb_phylum_counter=p__Proteobacteria--3:gtdb_species_counter=s__Stenotrophomonas chelatiphaga--1||s__Stenotrophomonas sp002836635--1||s__Stenotrophomonas sp014621775--1:heptad_counter=MCP-36H--25:lbd_counter=4HB_MCP_1--1:lca_tree=g__Stenotrophomonas:length_avg=147.4090909090909:length_max=154.0:length_min=125.0:length_std=10.243042195554668:length_sum=3243.0:mismatch_avg=1.0909090909090908:mismatch_max=5.0:mismatch_min=0.0:mismatch_std=1.444499943433743:mismatch_sum=24.0:name=N1201679:qcovhsp_avg=99.93636363636364:qcovhsp_max=100.0:qcovhsp_min=99.3:qcovhsp_std=0.20597146021777574:qcovhsp_sum=2198.6:qend_avg=147.3181818181818:qend_max=154.0:qend_min=125.0:qend_std=10.394075068845543:qend_sum=3241.0:qstart_avg=1.0909090909090908:qstart_max=2.0:qstart_min=1.0:qstart_std=0.29424494316824984:qstart_sum=24.0:ref_name_counter=RS_GCF_002836635.1_protein.faa_NZ_PJAY01000056.1_41@PF00015_full_PFAM.542.731--22:scovhsp_avg=77.98181818181818:scovhsp_max=81.5:scovhsp_min=66.1:scovhsp_std=5.49117355516897:scovhsp_sum=1715.6:send_avg=158.0:send_max=163.0:send_min=134.0:send_std=10.052244478106322:send_sum=3476.0:sstart_avg=11.636363636363637:sstart_max=21.0:sstart_min=10.0:sstart_std=3.4162838978919288:sstart_sum=256.0],c58482e6-3cc4-4959-a830-54b385166007_3@MCPsignal.350.484:0.0156863[&&NHX:Sample=rhizpot3:Type=capture:besthit=98.5:bitscore=224.0:capture_class=c__Gammaproteobacteria:capture_domain=d__Bacteria:capture_family=f__Xanthomonadaceae:capture_genus=g__Stenotrophomonas:capture_order=o__Xanthomonadales:capture_phylum=p__Proteobacteria:capture_species=s__Stenotrophomonas chelatiphaga:evalue=9.69e-76:gapopen=0.0:heptad=MCP-36H:length=133.0:mismatch=2.0:qcovhsp=99.3:qend=134.0:qstart=2.0:ref_name=RS_GCF_002836635.1_protein.faa_NZ_PJAY01000056.1_41@PF00015_full_PFAM.542.731:scovhsp=70.4:send=163.0:sstart=31.0])0.807:0.00578932[&&NHX:Sample_counter=rhizpot1--6||rhizpot2--3||rhizpot3--12||rhiztom1--2:Type_counter=GTDB--3||capture--23:besthit_avg=99.04782608695652:besthit_max=100.0:besthit_min=95.2:besthit_std=1.2135108963879035:besthit_sum=2278.1:bitscore_avg=247.52173913043478:bitscore_max=262.0:bitscore_min=197.0:bitscore_std=20.006520676149997:bitscore_sum=5693.0:capture_class_counter=c__Alphaproteobacteria--1||c__Gammaproteobacteria--22:capture_domain_counter=d__Bacteria--23:capture_family_counter=f__Caulobacteraceae--1||f__Xanthomonadaceae--22:capture_genus_counter=g__Phenylobacterium--1||g__Stenotrophomonas--22:capture_order_counter=o__Caulobacterales--1||o__Xanthomonadales--22:capture_phylum_counter=p__Proteobacteria--23:capture_species_counter=s__Phenylobacterium sp001557235--1||s__Stenotrophomonas chelatiphaga--17||s__Stenotrophomonas maltophilia_P--4||s__Stenotrophomonas sp002836635--1:evalue_avg=1.8654240557205657e-66:evalue_max=4.29e-65:evalue_min=1.83e-90:evalue_std=8.94522336650407e-66:evalue_sum=4.290475328157301e-65:gapopen_avg=0.21739130434782608:gapopen_max=2.0:gapopen_min=0.0:gapopen_std=0.518434859512082:gapopen_sum=5.0:gtdb_class_counter=c__Gammaproteobacteria--3:gtdb_domain_counter=d__Bacteria--3:gtdb_family_counter=f__Xanthomonadaceae--3:gtdb_genus_counter=g__Stenotrophomonas--3:gtdb_order_counter=o__Xanthomonadales--3:gtdb_phylum_counter=p__Proteobacteria--3:gtdb_species_counter=s__Stenotrophomonas chelatiphaga--1||s__Stenotrophomonas sp002836635--1||s__Stenotrophomonas sp014621775--1:heptad_counter=MCP-36H--26:lbd_counter=4HB_MCP_1--1:lca_tree=g__Stenotrophomonas:length_avg=146.7826086956522:length_max=154.0:length_min=125.0:length_std=10.448821254698935:length_sum=3376.0:mismatch_avg=1.1304347826086956:mismatch_max=5.0:mismatch_min=0.0:mismatch_std=1.423962072595237:mismatch_sum=26.0:name=N1201681:qcovhsp_avg=99.90869565217392:qcovhsp_max=100.0:qcovhsp_min=99.3:qcovhsp_std=0.2410451551025647:qcovhsp_sum=2297.9:qend_avg=146.7391304347826:qend_max=154.0:qend_min=125.0:qend_std=10.527960137843971:qend_sum=3375.0:qstart_avg=1.1304347826086956:qstart_max=2.0:qstart_min=1.0:qstart_std=0.34435022157509093:qstart_sum=26.0:ref_name_counter=RS_GCF_002836635.1_protein.faa_NZ_PJAY01000056.1_41@PF00015_full_PFAM.542.731--23:scovhsp_avg=77.65217391304348:scovhsp_max=81.5:scovhsp_min=66.1:scovhsp_std=5.593004523933723:scovhsp_sum=1786.0:send_avg=158.2173913043478:send_max=163.0:send_min=134.0:send_std=9.876310139737642:send_sum=3639.0:sstart_avg=12.478260869565217:sstart_max=31.0:sstart_min=10.0:sstart_std=5.238576881848312:sstart_sum=287.0])0.76:0.00460549[&&NHX:Sample_counter=rhizpot1--10||rhizpot2--3||rhizpot3--20||rhiztom1--2||rhiztom3--2:Type_counter=GTDB--47||capture--37:besthit_avg=95.36666666666665:besthit_max=100.0:besthit_min=48.8:besthit_std=12.123654090485555:besthit_sum=2860.9999999999995:bitscore_avg=222.62333333333333:bitscore_max=266.0:bitscore_min=54.7:bitscore_std=59.45163599926:bitscore_sum=6678.7:capture_class_counter=c__Alphaproteobacteria--4||c__Desulfuromonadia--1||c__Gammaproteobacteria--32:capture_domain_counter=d__Bacteria--37:capture_family_counter=f__CAIOGM01--1||f__Caulobacteraceae--1||f__GCA-2731375--1||f__Pseudomonadaceae--2||f__Rhodospirillaceae--1||f__Xanthobacteraceae--1||f__Xanthomonadaceae--30:capture_genus_counter=g__Azorhizobium--1||g__CAIOGM01--1||g__GCA-2731375--1||g__Insolitispirillum--1||g__Phenylobacterium--1||g__Pseudomonas_E--2||g__Stenotrophomonas--29||g__Xanthomonas_A--1:capture_order_counter=o__Caulobacterales--1||o__GCA-2731375--1||o__Geobacterales--1||o__Pseudomonadales--2||o__Rhizobiales--1||o__Rhodospirillales--1||o__Xanthomonadales--30:capture_phylum_counter=p__Desulfobacterota--1||p__Proteobacteria--36:capture_species_counter=s__Azorhizobium oxalatiphilum--1||s__CAIOGM01 sp903929485--1||s__GCA-2731375 sp018660265--1||s__Insolitispirillum peregrinum--1||s__Phenylobacterium sp001557235--1||s__Pseudomonas_E sp900101695--2||s__Stenotrophomonas chelatiphaga--18||s__Stenotrophomonas maltophilia_P--5||s__Stenotrophomonas sp002836635--5||s__Stenotrophomonas sp013364355--1||s__Xanthomonas_A sontii--1:evalue_avg=1.1733333334743666e-11:evalue_max=3.52e-10:evalue_min=5.67e-92:evalue_std=6.426611341367313e-11:evalue_sum=3.5200000004231e-10:gapopen_avg=0.2:gapopen_max=2.0:gapopen_min=0.0:gapopen_std=0.48423419811150237:gapopen_sum=6.0:gtdb_class_counter=c__Gammaproteobacteria--47:gtdb_domain_counter=d__Bacteria--47:gtdb_family_counter=f__Xanthomonadaceae--47:gtdb_genus_counter=g__Stenotrophomonas--47:gtdb_order_counter=o__Xanthomonadales--47:gtdb_phylum_counter=p__Proteobacteria--47:gtdb_species_counter=s__Stenotrophomonas chelatiphaga--1||s__Stenotrophomonas cyclobalanopsidis--1||s__Stenotrophomonas geniculata--1||s__Stenotrophomonas indicatrix--1||s__Stenotrophomonas lactitubi--1||s__Stenotrophomonas maltophilia--2||s__Stenotrophomonas maltophilia_A--1||s__Stenotrophomonas maltophilia_AJ--1||s__Stenotrophomonas maltophilia_AK--1||s__Stenotrophomonas maltophilia_AL--1||s__Stenotrophomonas maltophilia_AM--1||s__Stenotrophomonas maltophilia_AQ--1||s__Stenotrophomonas maltophilia_AR--1||s__Stenotrophomonas maltophilia_AS--1||s__Stenotrophomonas maltophilia_AT--1||s__Stenotrophomonas maltophilia_AU--1||s__Stenotrophomonas maltophilia_AV--1||s__Stenotrophomonas maltophilia_AW--1||s__Stenotrophomonas maltophilia_AX--1||s__Stenotrophomonas maltophilia_B--1||s__Stenotrophomonas maltophilia_F--2||s__Stenotrophomonas maltophilia_G--1||s__Stenotrophomonas maltophilia_J--3||s__Stenotrophomonas maltophilia_K--1||s__Stenotrophomonas maltophilia_L--1||s__Stenotrophomonas maltophilia_O--1||s__Stenotrophomonas maltophilia_P--1||s__Stenotrophomonas maltophilia_Q--1||s__Stenotrophomonas maltophilia_R--1||s__Stenotrophomonas maltophilia_S--2||s__Stenotrophomonas pavanii--1||s__Stenotrophomonas sp002192255--1||s__Stenotrophomonas sp002836635--1||s__Stenotrophomonas sp003028475--1||s__Stenotrophomonas sp003086695--3||s__Stenotrophomonas sp003086775--1||s__Stenotrophomonas sp003086795--1||s__Stenotrophomonas sp003086895--1||s__Stenotrophomonas sp013364355--1||s__Stenotrophomonas sp014621775--1:heptad_counter=MCP-36H--84:lbd_counter=4HB_MCP_1--1:lca_tree=g__Stenotrophomonas:length_avg=135.26666666666668:length_max=154.0:length_min=59.0:length_std=26.463942070014014:length_sum=4058.0:mismatch_avg=4.1:mismatch_max=44.0:mismatch_min=0.0:mismatch_std=10.522062207735148:mismatch_sum=123.0:name=N1201682:qcovhsp_avg=99.87333333333332:qcovhsp_max=100.0:qcovhsp_min=98.3:qcovhsp_std=0.3657145422823411:qcovhsp_sum=2996.2:qend_avg=135.2:qend_max=154.0:qend_min=58.0:qend_std=26.572477335095012:qend_sum=4056.0:qstart_avg=1.1333333333333333:qstart_max=2.0:qstart_min=1.0:qstart_std=0.34574590364176044:qstart_sum=34.0:ref_name_counter=RS_GCF_002750975.1_protein.faa_NZ_PEJS01000001.1_1565@PF00015_full_PFAM.543.733--1||RS_GCF_002836635.1_protein.faa_NZ_PJAY01000056.1_41@PF00015_full_PFAM.542.731--25||RS_GCF_002939865.1_protein.faa_NZ_MDEE01000011.1_74@PF00015_full_PFAM.674.786--1||RS_GCF_003970865.1_protein.faa_NZ_RXLZ01000127.1_1@PF00015_full_PFAM.542.709--2||RS_GCF_011604605.1_protein.faa_NZ_CP050062.1_1719@PF00015_full_PFAM.546.727--1:scovhsp_avg=72.75666666666667:scovhsp_max=81.5:scovhsp_min=50.8:scovhsp_std=11.394877352786976:scovhsp_sum=2182.7000000000003:send_avg=157.03333333333333:send_max=163.0:send_min=99.0:send_std=14.040540645188683:send_sum=4711.0:sstart_avg=22.8:sstart_max=78.0:sstart_min=9.0:sstart_std=22.392116839453216:sstart_sum=684.0])0.704:0.00330138[&&NHX:Sample_counter=rhizpot1--12||rhizpot2--5||rhizpot3--32||rhiztom1--2||rhiztom3--2:Type_counter=GTDB--47||capture--53:besthit_avg=94.87173913043479:besthit_max=100.0:besthit_min=48.8:besthit_std=10.516604078915258:besthit_sum=4364.1:bitscore_avg=230.1021739130435:bitscore_max=266.0:bitscore_min=54.7:bitscore_std=50.75264410903112:bitscore_sum=10584.7:capture_class_counter=c__Alphaproteobacteria--4||c__Desulfuromonadia--1||c__Gammaproteobacteria--48:capture_domain_counter=d__Bacteria--53:capture_family_counter=f__Burkholderiaceae--10||f__CAIOGM01--1||f__Caulobacteraceae--1||f__GCA-2731375--1||f__Pseudomonadaceae--2||f__Rhodospirillaceae--1||f__Xanthobacteraceae--1||f__Xanthomonadaceae--36:capture_genus_counter=g__Azorhizobium--1||g__CAIOGM01--1||g__Comamonas--7||g__GCA-2731375--1||g__Hylemonella--3||g__Insolitispirillum--1||g__Phenylobacterium--1||g__Pseudomonas_E--2||g__Stenotrophomonas--35||g__Xanthomonas_A--1:capture_order_counter=o__Burkholderiales--10||o__Caulobacterales--1||o__GCA-2731375--1||o__Geobacterales--1||o__Pseudomonadales--2||o__Rhizobiales--1||o__Rhodospirillales--1||o__Xanthomonadales--36:capture_phylum_counter=p__Desulfobacterota--1||p__Proteobacteria--52:capture_species_counter=s__Azorhizobium oxalatiphilum--1||s__CAIOGM01 sp903929485--1||s__Comamonas denitrificans_A--7||s__GCA-2731375 sp018660265--1||s__Hylemonella gracilis--3||s__Insolitispirillum peregrinum--1||s__Phenylobacterium sp001557235--1||s__Pseudomonas_E sp900101695--2||s__Stenotrophomonas chelatiphaga--18||s__Stenotrophomonas maltophilia_P--11||s__Stenotrophomonas sp002836635--5||s__Stenotrophomonas sp013364355--1||s__Xanthomonas_A sontii--1:evalue_avg=7.652173913963261e-12:evalue_max=3.52e-10:evalue_min=5.67e-92:evalue_std=5.189956856638516e-11:evalue_sum=3.5200000004231e-10:gapopen_avg=0.17391304347826086:gapopen_max=2.0:gapopen_min=0.0:gapopen_std=0.4373835248681493:gapopen_sum=8.0:gtdb_class_counter=c__Gammaproteobacteria--47:gtdb_domain_counter=d__Bacteria--47:gtdb_family_counter=f__Xanthomonadaceae--47:gtdb_genus_counter=g__Stenotrophomonas--47:gtdb_order_counter=o__Xanthomonadales--47:gtdb_phylum_counter=p__Proteobacteria--47:gtdb_species_counter=s__Stenotrophomonas chelatiphaga--1||s__Stenotrophomonas cyclobalanopsidis--1||s__Stenotrophomonas geniculata--1||s__Stenotrophomonas indicatrix--1||s__Stenotrophomonas lactitubi--1||s__Stenotrophomonas maltophilia--2||s__Stenotrophomonas maltophilia_A--1||s__Stenotrophomonas maltophilia_AJ--1||s__Stenotrophomonas maltophilia_AK--1||s__Stenotrophomonas maltophilia_AL--1||s__Stenotrophomonas maltophilia_AM--1||s__Stenotrophomonas maltophilia_AQ--1||s__Stenotrophomonas maltophilia_AR--1||s__Stenotrophomonas maltophilia_AS--1||s__Stenotrophomonas maltophilia_AT--1||s__Stenotrophomonas maltophilia_AU--1||s__Stenotrophomonas maltophilia_AV--1||s__Stenotrophomonas maltophilia_AW--1||s__Stenotrophomonas maltophilia_AX--1||s__Stenotrophomonas maltophilia_B--1||s__Stenotrophomonas maltophilia_F--2||s__Stenotrophomonas maltophilia_G--1||s__Stenotrophomonas maltophilia_J--3||s__Stenotrophomonas maltophilia_K--1||s__Stenotrophomonas maltophilia_L--1||s__Stenotrophomonas maltophilia_O--1||s__Stenotrophomonas maltophilia_P--1||s__Stenotrophomonas maltophilia_Q--1||s__Stenotrophomonas maltophilia_R--1||s__Stenotrophomonas maltophilia_S--2||s__Stenotrophomonas pavanii--1||s__Stenotrophomonas sp002192255--1||s__Stenotrophomonas sp002836635--1||s__Stenotrophomonas sp003028475--1||s__Stenotrophomonas sp003086695--3||s__Stenotrophomonas sp003086775--1||s__Stenotrophomonas sp003086795--1||s__Stenotrophomonas sp003086895--1||s__Stenotrophomonas sp013364355--1||s__Stenotrophomonas sp014621775--1:heptad_counter=MCP-36H--100:lbd_counter=4HB_MCP_1--1:lca_tree=g__Stenotrophomonas:length_avg=140.7608695652174:length_max=154.0:length_min=59.0:length_std=22.921299926883822:length_sum=6475.0:mismatch_avg=5.804347826086956:mismatch_max=44.0:mismatch_min=0.0:mismatch_std=10.684609003853037:mismatch_sum=267.0:name=N1201683:qcovhsp_avg=99.90217391304348:qcovhsp_max=100.0:qcovhsp_min=98.3:qcovhsp_std=0.3130418008543365:qcovhsp_sum=4595.5:qend_avg=140.65217391304347:qend_max=154.0:qend_min=58.0:qend_std=22.98909634423758:qend_sum=6470.0:qstart_avg=1.108695652173913:qstart_max=2.0:qstart_min=1.0:qstart_std=0.31469638768997776:qstart_sum=51.0:ref_name_counter=RS_GCF_002750975.1_protein.faa_NZ_PEJS01000001.1_1565@PF00015_full_PFAM.543.733--1||RS_GCF_002836635.1_protein.faa_NZ_PJAY01000056.1_41@PF00015_full_PFAM.542.731--25||RS_GCF_002939865.1_protein.faa_NZ_MDEE01000011.1_74@PF00015_full_PFAM.674.786--1||RS_GCF_003970865.1_protein.faa_NZ_RXLZ01000127.1_1@PF00015_full_PFAM.542.709--2||RS_GCF_011604605.1_protein.faa_NZ_CP050062.1_1719@PF00015_full_PFAM.546.727--17:scovhsp_avg=76.48478260869565:scovhsp_max=85.1:scovhsp_min=50.8:scovhsp_std=10.736065229792407:scovhsp_sum=3518.2999999999997:send_avg=156.7826086956522:send_max=163.0:send_min=99.0:send_std=11.927397114725709:send_sum=7212.0:sstart_avg=17.043478260869566:sstart_max=78.0:sstart_min=6.0:sstart_std=19.67170163993517:sstart_sum=784.0])0.776:0.00507998[&&NHX:Sample_counter=rhizpot1--12||rhizpot2--6||rhizpot3--32||rhiztom1--2||rhiztom3--2:Type_counter=GTDB--47||capture--54:besthit_avg=94.93829787234043:besthit_max=100.0:besthit_min=48.8:besthit_std=10.411668896660661:besthit_sum=4462.1:bitscore_avg=230.58936170212766:bitscore_max=266.0:bitscore_min=54.7:bitscore_std=50.30894653794325:bitscore_sum=10837.7:capture_class_counter=c__Alphaproteobacteria--4||c__Desulfuromonadia--2||c__Gammaproteobacteria--48:capture_domain_counter=d__Bacteria--54:capture_family_counter=f__Burkholderiaceae--10||f__CAIOGM01--2||f__Caulobacteraceae--1||f__GCA-2731375--1||f__Pseudomonadaceae--2||f__Rhodospirillaceae--1||f__Xanthobacteraceae--1||f__Xanthomonadaceae--36:capture_genus_counter=g__Azorhizobium--1||g__CAIOGM01--2||g__Comamonas--7||g__GCA-2731375--1||g__Hylemonella--3||g__Insolitispirillum--1||g__Phenylobacterium--1||g__Pseudomonas_E--2||g__Stenotrophomonas--35||g__Xanthomonas_A--1:capture_order_counter=o__Burkholderiales--10||o__Caulobacterales--1||o__GCA-2731375--1||o__Geobacterales--2||o__Pseudomonadales--2||o__Rhizobiales--1||o__Rhodospirillales--1||o__Xanthomonadales--36:capture_phylum_counter=p__Desulfobacterota--2||p__Proteobacteria--52:capture_species_counter=s__Azorhizobium oxalatiphilum--1||s__CAIOGM01 sp903929485--2||s__Comamonas denitrificans_A--7||s__GCA-2731375 sp018660265--1||s__Hylemonella gracilis--3||s__Insolitispirillum peregrinum--1||s__Phenylobacterium sp001557235--1||s__Pseudomonas_E sp900101695--2||s__Stenotrophomonas chelatiphaga--18||s__Stenotrophomonas maltophilia_P--11||s__Stenotrophomonas sp002836635--5||s__Stenotrophomonas sp013364355--1||s__Xanthomonas_A sontii--1:evalue_avg=7.489361703027872e-12:evalue_max=3.52e-10:evalue_min=5.67e-92:evalue_std=5.134447700712472e-11:evalue_sum=3.5200000004231e-10:gapopen_avg=0.1702127659574468:gapopen_max=2.0:gapopen_min=0.0:gapopen_std=0.43334637898719497:gapopen_sum=8.0:gtdb_class_counter=c__Gammaproteobacteria--47:gtdb_domain_counter=d__Bacteria--47:gtdb_family_counter=f__Xanthomonadaceae--47:gtdb_genus_counter=g__Stenotrophomonas--47:gtdb_order_counter=o__Xanthomonadales--47:gtdb_phylum_counter=p__Proteobacteria--47:gtdb_species_counter=s__Stenotrophomonas chelatiphaga--1||s__Stenotrophomonas cyclobalanopsidis--1||s__Stenotrophomonas geniculata--1||s__Stenotrophomonas indicatrix--1||s__Stenotrophomonas lactitubi--1||s__Stenotrophomonas maltophilia--2||s__Stenotrophomonas maltophilia_A--1||s__Stenotrophomonas maltophilia_AJ--1||s__Stenotrophomonas maltophilia_AK--1||s__Stenotrophomonas maltophilia_AL--1||s__Stenotrophomonas maltophilia_AM--1||s__Stenotrophomonas maltophilia_AQ--1||s__Stenotrophomonas maltophilia_AR--1||s__Stenotrophomonas maltophilia_AS--1||s__Stenotrophomonas maltophilia_AT--1||s__Stenotrophomonas maltophilia_AU--1||s__Stenotrophomonas maltophilia_AV--1||s__Stenotrophomonas maltophilia_AW--1||s__Stenotrophomonas maltophilia_AX--1||s__Stenotrophomonas maltophilia_B--1||s__Stenotrophomonas maltophilia_F--2||s__Stenotrophomonas maltophilia_G--1||s__Stenotrophomonas maltophilia_J--3||s__Stenotrophomonas maltophilia_K--1||s__Stenotrophomonas maltophilia_L--1||s__Stenotrophomonas maltophilia_O--1||s__Stenotrophomonas maltophilia_P--1||s__Stenotrophomonas maltophilia_Q--1||s__Stenotrophomonas maltophilia_R--1||s__Stenotrophomonas maltophilia_S--2||s__Stenotrophomonas pavanii--1||s__Stenotrophomonas sp002192255--1||s__Stenotrophomonas sp002836635--1||s__Stenotrophomonas sp003028475--1||s__Stenotrophomonas sp003086695--3||s__Stenotrophomonas sp003086775--1||s__Stenotrophomonas sp003086795--1||s__Stenotrophomonas sp003086895--1||s__Stenotrophomonas sp013364355--1||s__Stenotrophomonas sp014621775--1:heptad_counter=MCP-36H--101:lbd_counter=4HB_MCP_1--1:lca_tree=g__Stenotrophomonas:length_avg=140.93617021276594:length_max=154.0:length_min=59.0:length_std=22.702618365863657:length_sum=6624.0:mismatch_avg=5.74468085106383:mismatch_max=44.0:mismatch_min=0.0:mismatch_std=10.575747655976205:mismatch_sum=270.0:name=N1201684:qcovhsp_avg=99.90425531914893:qcovhsp_max=100.0:qcovhsp_min=98.3:qcovhsp_std=0.30994911700815597:qcovhsp_sum=4695.5:qend_avg=140.82978723404256:qend_max=154.0:qend_min=58.0:qend_std=22.770422413962113:qend_sum=6619.0:qstart_avg=1.1063829787234043:qstart_max=2.0:qstart_min=1.0:qstart_std=0.3116605283339055:qstart_sum=52.0:ref_name_counter=RS_GCF_001704155.1_protein.faa_NZ_CP016294.1_1819@PF00015_full_PFAM.543.734--1||RS_GCF_002750975.1_protein.faa_NZ_PEJS01000001.1_1565@PF00015_full_PFAM.543.733--1||RS_GCF_002836635.1_protein.faa_NZ_PJAY01000056.1_41@PF00015_full_PFAM.542.731--25||RS_GCF_002939865.1_protein.faa_NZ_MDEE01000011.1_74@PF00015_full_PFAM.674.786--1||RS_GCF_003970865.1_protein.faa_NZ_RXLZ01000127.1_1@PF00015_full_PFAM.542.709--2||RS_GCF_011604605.1_protein.faa_NZ_CP050062.1_1719@PF00015_full_PFAM.546.727--17:scovhsp_avg=76.51702127659573:scovhsp_max=85.1:scovhsp_min=50.8:scovhsp_std=10.621027526417995:scovhsp_sum=3596.2999999999993:send_avg=156.7872340425532:send_max=163.0:send_min=99.0:send_std=11.797081750811836:send_sum=7369.0:sstart_avg=16.872340425531913:sstart_max=78.0:sstart_min=6.0:sstart_std=19.492046339219662:sstart_sum=793.0])0.76:0.0050309[&&NHX:Sample_counter=rhizpot1--12||rhizpot2--6||rhizpot3--32||rhiztom1--2||rhiztom3--2:Type_counter=GTDB--48||capture--54:besthit_avg=94.93829787234043:besthit_max=100.0:besthit_min=48.8:besthit_std=10.411668896660661:besthit_sum=4462.1:bitscore_avg=230.58936170212766:bitscore_max=266.0:bitscore_min=54.7:bitscore_std=50.30894653794325:bitscore_sum=10837.7:capture_class_counter=c__Alphaproteobacteria--4||c__Desulfuromonadia--2||c__Gammaproteobacteria--48:capture_domain_counter=d__Bacteria--54:capture_family_counter=f__Burkholderiaceae--10||f__CAIOGM01--2||f__Caulobacteraceae--1||f__GCA-2731375--1||f__Pseudomonadaceae--2||f__Rhodospirillaceae--1||f__Xanthobacteraceae--1||f__Xanthomonadaceae--36:capture_genus_counter=g__Azorhizobium--1||g__CAIOGM01--2||g__Comamonas--7||g__GCA-2731375--1||g__Hylemonella--3||g__Insolitispirillum--1||g__Phenylobacterium--1||g__Pseudomonas_E--2||g__Stenotrophomonas--35||g__Xanthomonas_A--1:capture_order_counter=o__Burkholderiales--10||o__Caulobacterales--1||o__GCA-2731375--1||o__Geobacterales--2||o__Pseudomonadales--2||o__Rhizobiales--1||o__Rhodospirillales--1||o__Xanthomonadales--36:capture_phylum_counter=p__Desulfobacterota--2||p__Proteobacteria--52:capture_species_counter=s__Azorhizobium oxalatiphilum--1||s__CAIOGM01 sp903929485--2||s__Comamonas denitrificans_A--7||s__GCA-2731375 sp018660265--1||s__Hylemonella gracilis--3||s__Insolitispirillum peregrinum--1||s__Phenylobacterium sp001557235--1||s__Pseudomonas_E sp900101695--2||s__Stenotrophomonas chelatiphaga--18||s__Stenotrophomonas maltophilia_P--11||s__Stenotrophomonas sp002836635--5||s__Stenotrophomonas sp013364355--1||s__Xanthomonas_A sontii--1:evalue_avg=7.489361703027872e-12:evalue_max=3.52e-10:evalue_min=5.67e-92:evalue_std=5.134447700712472e-11:evalue_sum=3.5200000004231e-10:gapopen_avg=0.1702127659574468:gapopen_max=2.0:gapopen_min=0.0:gapopen_std=0.43334637898719497:gapopen_sum=8.0:gtdb_class_counter=c__Gammaproteobacteria--48:gtdb_domain_counter=d__Bacteria--48:gtdb_family_counter=f__Xanthomonadaceae--48:gtdb_genus_counter=g__Stenotrophomonas--48:gtdb_order_counter=o__Xanthomonadales--48:gtdb_phylum_counter=p__Proteobacteria--48:gtdb_species_counter=s__Stenotrophomonas chelatiphaga--1||s__Stenotrophomonas cyclobalanopsidis--1||s__Stenotrophomonas geniculata--1||s__Stenotrophomonas indicatrix--1||s__Stenotrophomonas lactitubi--1||s__Stenotrophomonas maltophilia--2||s__Stenotrophomonas maltophilia_A--1||s__Stenotrophomonas maltophilia_AJ--1||s__Stenotrophomonas maltophilia_AK--1||s__Stenotrophomonas maltophilia_AL--1||s__Stenotrophomonas maltophilia_AM--1||s__Stenotrophomonas maltophilia_AO--1||s__Stenotrophomonas maltophilia_AQ--1||s__Stenotrophomonas maltophilia_AR--1||s__Stenotrophomonas maltophilia_AS--1||s__Stenotrophomonas maltophilia_AT--1||s__Stenotrophomonas maltophilia_AU--1||s__Stenotrophomonas maltophilia_AV--1||s__Stenotrophomonas maltophilia_AW--1||s__Stenotrophomonas maltophilia_AX--1||s__Stenotrophomonas maltophilia_B--1||s__Stenotrophomonas maltophilia_F--2||s__Stenotrophomonas maltophilia_G--1||s__Stenotrophomonas maltophilia_J--3||s__Stenotrophomonas maltophilia_K--1||s__Stenotrophomonas maltophilia_L--1||s__Stenotrophomonas maltophilia_O--1||s__Stenotrophomonas maltophilia_P--1||s__Stenotrophomonas maltophilia_Q--1||s__Stenotrophomonas maltophilia_R--1||s__Stenotrophomonas maltophilia_S--2||s__Stenotrophomonas pavanii--1||s__Stenotrophomonas sp002192255--1||s__Stenotrophomonas sp002836635--1||s__Stenotrophomonas sp003028475--1||s__Stenotrophomonas sp003086695--3||s__Stenotrophomonas sp003086775--1||s__Stenotrophomonas sp003086795--1||s__Stenotrophomonas sp003086895--1||s__Stenotrophomonas sp013364355--1||s__Stenotrophomonas sp014621775--1:heptad_counter=MCP-36H--102:lbd_counter=4HB_MCP_1--1:lca_tree=g__Stenotrophomonas:length_avg=140.93617021276594:length_max=154.0:length_min=59.0:length_std=22.702618365863657:length_sum=6624.0:mismatch_avg=5.74468085106383:mismatch_max=44.0:mismatch_min=0.0:mismatch_std=10.575747655976205:mismatch_sum=270.0:name=N1201685:qcovhsp_avg=99.90425531914893:qcovhsp_max=100.0:qcovhsp_min=98.3:qcovhsp_std=0.30994911700815597:qcovhsp_sum=4695.5:qend_avg=140.82978723404256:qend_max=154.0:qend_min=58.0:qend_std=22.770422413962113:qend_sum=6619.0:qstart_avg=1.1063829787234043:qstart_max=2.0:qstart_min=1.0:qstart_std=0.3116605283339055:qstart_sum=52.0:ref_name_counter=RS_GCF_001704155.1_protein.faa_NZ_CP016294.1_1819@PF00015_full_PFAM.543.734--1||RS_GCF_002750975.1_protein.faa_NZ_PEJS01000001.1_1565@PF00015_full_PFAM.543.733--1||RS_GCF_002836635.1_protein.faa_NZ_PJAY01000056.1_41@PF00015_full_PFAM.542.731--25||RS_GCF_002939865.1_protein.faa_NZ_MDEE01000011.1_74@PF00015_full_PFAM.674.786--1||RS_GCF_003970865.1_protein.faa_NZ_RXLZ01000127.1_1@PF00015_full_PFAM.542.709--2||RS_GCF_011604605.1_protein.faa_NZ_CP050062.1_1719@PF00015_full_PFAM.546.727--17:scovhsp_avg=76.51702127659573:scovhsp_max=85.1:scovhsp_min=50.8:scovhsp_std=10.621027526417995:scovhsp_sum=3596.2999999999993:send_avg=156.7872340425532:send_max=163.0:send_min=99.0:send_std=11.797081750811836:send_sum=7369.0:sstart_avg=16.872340425531913:sstart_max=78.0:sstart_min=6.0:sstart_std=19.492046339219662:sstart_sum=793.0],(a27ae870-c57a-4ebe-8943-5d0231c10765_1@MCPsignal.127.276:5e-09[&&NHX:Sample=rhizpot1:Type=capture:besthit=69.8:bitscore=162.0:capture_class=c__Gammaproteobacteria:capture_domain=d__Bacteria:capture_family=f__Xanthomonadaceae:capture_genus=g__Stenotrophomonas:capture_order=o__Xanthomonadales:capture_phylum=p__Proteobacteria:capture_species=s__Stenotrophomonas rhizophila_A:evalue=6.46e-51:gapopen=0.0:heptad=MCP-36H:length=149.0:mismatch=45.0:qcovhsp=100.0:qend=149.0:qstart=1.0:ref_name=GB_GCA_002387845.1_protein.faa_DGLB01000047.1_3@PF00015_full_PFAM.543.728:scovhsp=80.5:send=157.0:sstart=9.0],(RS_GCF_003935715.1_protein.faa_NZ_RHPP01000176.1_1@PF00015_full_PFAM.546.709:5e-09[&&NHX:Type=GTDB:gtdb_class=c__Gammaproteobacteria:gtdb_domain=d__Bacteria:gtdb_family=f__Xanthomonadaceae:gtdb_genus=g__Stenotrophomonas:gtdb_order=o__Xanthomonadales:gtdb_phylum=p__Proteobacteria:gtdb_species=s__Stenotrophomonas maltophilia_AH:heptad=MCP-36H:species=d__Bacteria_p__Proteobacteria_c__Gammaproteobacteria_o__Xanthomonadales_f__Xanthomonadaceae_g__Stenotrophomonas_s__Stenotrophomonas maltophilia_AH],GB_GCA_002387845.1_protein.faa_DGLB01000047.1_3@PF00015_full_PFAM.543.728:5e-09[&&NHX:Type=GTDB:gtdb_class=c__Gammaproteobacteria:gtdb_domain=d__Bacteria:gtdb_family=f__Xanthomonadaceae:gtdb_genus=g__Stenotrophomonas:gtdb_order=o__Xanthomonadales:gtdb_phylum=p__Proteobacteria:gtdb_species=s__Stenotrophomonas maltophilia_AG:heptad=MCP-36H:species=d__Bacteria_p__Proteobacteria_c__Gammaproteobacteria_o__Xanthomonadales_f__Xanthomonadaceae_g__Stenotrophomonas_s__Stenotrophomonas maltophilia_AG])0.946:0.00805556[&&NHX:Sample_counter=:Type_counter=GTDB--2:capture_class_counter=:capture_domain_counter=:capture_family_counter=:capture_genus_counter=:capture_order_counter=:capture_phylum_counter=:capture_species_counter=:evoltype=D:gtdb_class_counter=c__Gammaproteobacteria--2:gtdb_domain_counter=d__Bacteria--2:gtdb_family_counter=f__Xanthomonadaceae--2:gtdb_genus_counter=g__Stenotrophomonas--2:gtdb_order_counter=o__Xanthomonadales--2:gtdb_phylum_counter=p__Proteobacteria--2:gtdb_species_counter=s__Stenotrophomonas maltophilia_AG--1||s__Stenotrophomonas maltophilia_AH--1:heptad_counter=MCP-36H--2:lbd_counter=:lca=d__Bacteria:lca_tree=g__Stenotrophomonas:name=N1201689:ref_name_counter=])0:6e-09[&&NHX:Sample_counter=rhizpot1--1:Type_counter=GTDB--2||capture--1:besthit_avg=69.8:besthit_max=69.8:besthit_min=69.8:besthit_std=0:besthit_sum=69.8:bitscore_avg=162.0:bitscore_max=162.0:bitscore_min=162.0:bitscore_std=0:bitscore_sum=162.0:capture_class_counter=c__Gammaproteobacteria--1:capture_domain_counter=d__Bacteria--1:capture_family_counter=f__Xanthomonadaceae--1:capture_genus_counter=g__Stenotrophomonas--1:capture_order_counter=o__Xanthomonadales--1:capture_phylum_counter=p__Proteobacteria--1:capture_species_counter=s__Stenotrophomonas rhizophila_A--1:evalue_avg=6.46e-51:evalue_max=6.46e-51:evalue_min=6.46e-51:evalue_std=0:evalue_sum=6.46e-51:gapopen_avg=0.0:gapopen_max=0.0:gapopen_min=0.0:gapopen_std=0:gapopen_sum=0.0:gtdb_class_counter=c__Gammaproteobacteria--2:gtdb_domain_counter=d__Bacteria--2:gtdb_family_counter=f__Xanthomonadaceae--2:gtdb_genus_counter=g__Stenotrophomonas--2:gtdb_order_counter=o__Xanthomonadales--2:gtdb_phylum_counter=p__Proteobacteria--2:gtdb_species_counter=s__Stenotrophomonas maltophilia_AG--1||s__Stenotrophomonas maltophilia_AH--1:heptad_counter=MCP-36H--3:lbd_counter=:lca_tree=g__Stenotrophomonas:length_avg=149.0:length_max=149.0:length_min=149.0:length_std=0:length_sum=149.0:mismatch_avg=45.0:mismatch_max=45.0:mismatch_min=45.0:mismatch_std=0:mismatch_sum=45.0:name=N1201690:qcovhsp_avg=100.0:qcovhsp_max=100.0:qcovhsp_min=100.0:qcovhsp_std=0:qcovhsp_sum=100.0:qend_avg=149.0:qend_max=149.0:qend_min=149.0:qend_std=0:qend_sum=149.0:qstart_avg=1.0:qstart_max=1.0:qstart_min=1.0:qstart_std=0:qstart_sum=1.0:ref_name_counter=GB_GCA_002387845.1_protein.faa_DGLB01000047.1_3@PF00015_full_PFAM.543.728--1:scovhsp_avg=80.5:scovhsp_max=80.5:scovhsp_min=80.5:scovhsp_std=0:scovhsp_sum=80.5:send_avg=157.0:send_max=157.0:send_min=157.0:send_std=0:send_sum=157.0:sstart_avg=9.0:sstart_max=9.0:sstart_min=9.0:sstart_std=0:sstart_sum=9.0])0:5e-09[&&NHX:Sample_counter=rhizpot1--13||rhizpot2--6||rhizpot3--32||rhiztom1--2||rhiztom3--2:Type_counter=GTDB--50||capture--55:besthit_avg=94.41458333333333:besthit_max=100.0:besthit_min=48.8:besthit_std=10.92070042144896:besthit_sum=4531.9:bitscore_avg=229.1604166666667:bitscore_max=266.0:bitscore_min=54.7:bitscore_std=50.74593260960369:bitscore_sum=10999.7:capture_class_counter=c__Alphaproteobacteria--4||c__Desulfuromonadia--2||c__Gammaproteobacteria--49:capture_domain_counter=d__Bacteria--55:capture_family_counter=f__Burkholderiaceae--10||f__CAIOGM01--2||f__Caulobacteraceae--1||f__GCA-2731375--1||f__Pseudomonadaceae--2||f__Rhodospirillaceae--1||f__Xanthobacteraceae--1||f__Xanthomonadaceae--37:capture_genus_counter=g__Azorhizobium--1||g__CAIOGM01--2||g__Comamonas--7||g__GCA-2731375--1||g__Hylemonella--3||g__Insolitispirillum--1||g__Phenylobacterium--1||g__Pseudomonas_E--2||g__Stenotrophomonas--36||g__Xanthomonas_A--1:capture_order_counter=o__Burkholderiales--10||o__Caulobacterales--1||o__GCA-2731375--1||o__Geobacterales--2||o__Pseudomonadales--2||o__Rhizobiales--1||o__Rhodospirillales--1||o__Xanthomonadales--37:capture_phylum_counter=p__Desulfobacterota--2||p__Proteobacteria--53:capture_species_counter=s__Azorhizobium oxalatiphilum--1||s__CAIOGM01 sp903929485--2||s__Comamonas denitrificans_A--7||s__GCA-2731375 sp018660265--1||s__Hylemonella gracilis--3||s__Insolitispirillum peregrinum--1||s__Phenylobacterium sp001557235--1||s__Pseudomonas_E sp900101695--2||s__Stenotrophomonas chelatiphaga--18||s__Stenotrophomonas maltophilia_P--11||s__Stenotrophomonas rhizophila_A--1||s__Stenotrophomonas sp002836635--5||s__Stenotrophomonas sp013364355--1||s__Xanthomonas_A sontii--1:evalue_avg=7.333333334214793e-12:evalue_max=3.52e-10:evalue_min=5.67e-92:evalue_std=5.080682368855714e-11:evalue_sum=3.5200000004231006e-10:gapopen_avg=0.16666666666666666:gapopen_max=2.0:gapopen_min=0.0:gapopen_std=0.4294149078927831:gapopen_sum=8.0:gtdb_class_counter=c__Gammaproteobacteria--50:gtdb_domain_counter=d__Bacteria--50:gtdb_family_counter=f__Xanthomonadaceae--50:gtdb_genus_counter=g__Stenotrophomonas--50:gtdb_order_counter=o__Xanthomonadales--50:gtdb_phylum_counter=p__Proteobacteria--50:gtdb_species_counter=s__Stenotrophomonas chelatiphaga--1||s__Stenotrophomonas cyclobalanopsidis--1||s__Stenotrophomonas geniculata--1||s__Stenotrophomonas indicatrix--1||s__Stenotrophomonas lactitubi--1||s__Stenotrophomonas maltophilia--2||s__Stenotrophomonas maltophilia_A--1||s__Stenotrophomonas maltophilia_AG--1||s__Stenotrophomonas maltophilia_AH--1||s__Stenotrophomonas maltophilia_AJ--1||s__Stenotrophomonas maltophilia_AK--1||s__Stenotrophomonas maltophilia_AL--1||s__Stenotrophomonas maltophilia_AM--1||s__Stenotrophomonas maltophilia_AO--1||s__Stenotrophomonas maltophilia_AQ--1||s__Stenotrophomonas maltophilia_AR--1||s__Stenotrophomonas maltophilia_AS--1||s__Stenotrophomonas maltophilia_AT--1||s__Stenotrophomonas maltophilia_AU--1||s__Stenotrophomonas maltophilia_AV--1||s__Stenotrophomonas maltophilia_AW--1||s__Stenotrophomonas maltophilia_AX--1||s__Stenotrophomonas maltophilia_B--1||s__Stenotrophomonas maltophilia_F--2||s__Stenotrophomonas maltophilia_G--1||s__Stenotrophomonas maltophilia_J--3||s__Stenotrophomonas maltophilia_K--1||s__Stenotrophomonas maltophilia_L--1||s__Stenotrophomonas maltophilia_O--1||s__Stenotrophomonas maltophilia_P--1||s__Stenotrophomonas maltophilia_Q--1||s__Stenotrophomonas maltophilia_R--1||s__Stenotrophomonas maltophilia_S--2||s__Stenotrophomonas pavanii--1||s__Stenotrophomonas sp002192255--1||s__Stenotrophomonas sp002836635--1||s__Stenotrophomonas sp003028475--1||s__Stenotrophomonas sp003086695--3||s__Stenotrophomonas sp003086775--1||s__Stenotrophomonas sp003086795--1||s__Stenotrophomonas sp003086895--1||s__Stenotrophomonas sp013364355--1||s__Stenotrophomonas sp014621775--1:heptad_counter=MCP-36H--105:lbd_counter=4HB_MCP_1--1:lca_tree=g__Stenotrophomonas:length_avg=141.10416666666666:length_max=154.0:length_min=59.0:length_std=22.489940619708495:length_sum=6773.0:mismatch_avg=6.5625:mismatch_max=45.0:mismatch_min=0.0:mismatch_std=11.898339326284331:mismatch_sum=315.0:name=N1201691:qcovhsp_avg=99.90625:qcovhsp_max=100.0:qcovhsp_min=98.3:qcovhsp_std=0.3069453135851977:qcovhsp_sum=4795.5:qend_avg=141.0:qend_max=154.0:qend_min=58.0:qend_std=22.557727364027325:qend_sum=6768.0:qstart_avg=1.1041666666666667:qstart_max=2.0:qstart_min=1.0:qstart_std=0.3087092781885836:qstart_sum=53.0:ref_name_counter=GB_GCA_002387845.1_protein.faa_DGLB01000047.1_3@PF00015_full_PFAM.543.728--1||RS_GCF_001704155.1_protein.faa_NZ_CP016294.1_1819@PF00015_full_PFAM.543.734--1||RS_GCF_002750975.1_protein.faa_NZ_PEJS01000001.1_1565@PF00015_full_PFAM.543.733--1||RS_GCF_002836635.1_protein.faa_NZ_PJAY01000056.1_41@PF00015_full_PFAM.542.731--25||RS_GCF_002939865.1_protein.faa_NZ_MDEE01000011.1_74@PF00015_full_PFAM.674.786--1||RS_GCF_003970865.1_protein.faa_NZ_RXLZ01000127.1_1@PF00015_full_PFAM.542.709--2||RS_GCF_011604605.1_protein.faa_NZ_CP050062.1_1719@PF00015_full_PFAM.546.727--17:scovhsp_avg=76.60000000000001:scovhsp_max=85.1:scovhsp_min=50.8:scovhsp_std=10.523145715264082:scovhsp_sum=3676.8:send_avg=156.79166666666666:send_max=163.0:send_min=99.0:send_std=11.670946530072074:send_sum=7526.0:sstart_avg=16.708333333333332:sstart_max=78.0:sstart_min=6.0:sstart_std=19.31701744888603:sstart_sum=802.0],79a5ee31-3465-4a38-9ad5-1f98a314f4f4_3@MCPsignal.133.264:0.00643135[&&NHX:Sample=rhizpot1:Type=capture:besthit=100.0:bitscore=129.0:capture_class=c__Gammaproteobacteria:capture_domain=d__Bacteria:capture_family=f__Burkholderiaceae:capture_genus=g__Massilia:capture_order=o__Burkholderiales:capture_phylum=p__Proteobacteria:capture_species=s__Massilia aurea_A:evalue=3.08e-38:gapopen=0.0:heptad=MCP-36H:length=130.0:mismatch=0.0:qcovhsp=99.2:qend=131.0:qstart=2.0:ref_name=RS_GCF_002205165.1_protein.faa_NZ_NIVS01000054.1_100@PF00015_full_PFAM.546.727:scovhsp=71.8:send=159.0:sstart=30.0])0:5e-09[&&NHX:Sample_counter=rhizpot1--14||rhizpot2--6||rhizpot3--32||rhiztom1--2||rhiztom3--2:Type_counter=GTDB--50||capture--56:besthit_avg=94.52857142857142:besthit_max=100.0:besthit_min=48.8:besthit_std=10.835762548155067:besthit_sum=4631.9:bitscore_avg=227.11632653061227:bitscore_max=266.0:bitscore_min=54.7:bitscore_std=52.21338568372887:bitscore_sum=11128.7:capture_class_counter=c__Alphaproteobacteria--4||c__Desulfuromonadia--2||c__Gammaproteobacteria--50:capture_domain_counter=d__Bacteria--56:capture_family_counter=f__Burkholderiaceae--11||f__CAIOGM01--2||f__Caulobacteraceae--1||f__GCA-2731375--1||f__Pseudomonadaceae--2||f__Rhodospirillaceae--1||f__Xanthobacteraceae--1||f__Xanthomonadaceae--37:capture_genus_counter=g__Azorhizobium--1||g__CAIOGM01--2||g__Comamonas--7||g__GCA-2731375--1||g__Hylemonella--3||g__Insolitispirillum--1||g__Massilia--1||g__Phenylobacterium--1||g__Pseudomonas_E--2||g__Stenotrophomonas--36||g__Xanthomonas_A--1:capture_order_counter=o__Burkholderiales--11||o__Caulobacterales--1||o__GCA-2731375--1||o__Geobacterales--2||o__Pseudomonadales--2||o__Rhizobiales--1||o__Rhodospirillales--1||o__Xanthomonadales--37:capture_phylum_counter=p__Desulfobacterota--2||p__Proteobacteria--54:capture_species_counter=s__Azorhizobium oxalatiphilum--1||s__CAIOGM01 sp903929485--2||s__Comamonas denitrificans_A--7||s__GCA-2731375 sp018660265--1||s__Hylemonella gracilis--3||s__Insolitispirillum peregrinum--1||s__Massilia aurea_A--1||s__Phenylobacterium sp001557235--1||s__Pseudomonas_E sp900101695--2||s__Stenotrophomonas chelatiphaga--18||s__Stenotrophomonas maltophilia_P--11||s__Stenotrophomonas rhizophila_A--1||s__Stenotrophomonas sp002836635--5||s__Stenotrophomonas sp013364355--1||s__Xanthomonas_A sontii--1:evalue_avg=7.183673470251225e-12:evalue_max=3.52e-10:evalue_min=5.67e-92:evalue_std=5.028571428558837e-11:evalue_sum=3.5200000004231006e-10:gapopen_avg=0.16326530612244897:gapopen_max=2.0:gapopen_min=0.0:gapopen_std=0.42558483170760664:gapopen_sum=8.0:gtdb_class_counter=c__Gammaproteobacteria--50:gtdb_domain_counter=d__Bacteria--50:gtdb_family_counter=f__Xanthomonadaceae--50:gtdb_genus_counter=g__Stenotrophomonas--50:gtdb_order_counter=o__Xanthomonadales--50:gtdb_phylum_counter=p__Proteobacteria--50:gtdb_species_counter=s__Stenotrophomonas chelatiphaga--1||s__Stenotrophomonas cyclobalanopsidis--1||s__Stenotrophomonas geniculata--1||s__Stenotrophomonas indicatrix--1||s__Stenotrophomonas lactitubi--1||s__Stenotrophomonas maltophilia--2||s__Stenotrophomonas maltophilia_A--1||s__Stenotrophomonas maltophilia_AG--1||s__Stenotrophomonas maltophilia_AH--1||s__Stenotrophomonas maltophilia_AJ--1||s__Stenotrophomonas maltophilia_AK--1||s__Stenotrophomonas maltophilia_AL--1||s__Stenotrophomonas maltophilia_AM--1||s__Stenotrophomonas maltophilia_AO--1||s__Stenotrophomonas maltophilia_AQ--1||s__Stenotrophomonas maltophilia_AR--1||s__Stenotrophomonas maltophilia_AS--1||s__Stenotrophomonas maltophilia_AT--1||s__Stenotrophomonas maltophilia_AU--1||s__Stenotrophomonas maltophilia_AV--1||s__Stenotrophomonas maltophilia_AW--1||s__Stenotrophomonas maltophilia_AX--1||s__Stenotrophomonas maltophilia_B--1||s__Stenotrophomonas maltophilia_F--2||s__Stenotrophomonas maltophilia_G--1||s__Stenotrophomonas maltophilia_J--3||s__Stenotrophomonas maltophilia_K--1||s__Stenotrophomonas maltophilia_L--1||s__Stenotrophomonas maltophilia_O--1||s__Stenotrophomonas maltophilia_P--1||s__Stenotrophomonas maltophilia_Q--1||s__Stenotrophomonas maltophilia_R--1||s__Stenotrophomonas maltophilia_S--2||s__Stenotrophomonas pavanii--1||s__Stenotrophomonas sp002192255--1||s__Stenotrophomonas sp002836635--1||s__Stenotrophomonas sp003028475--1||s__Stenotrophomonas sp003086695--3||s__Stenotrophomonas sp003086775--1||s__Stenotrophomonas sp003086795--1||s__Stenotrophomonas sp003086895--1||s__Stenotrophomonas sp013364355--1||s__Stenotrophomonas sp014621775--1:heptad_counter=MCP-36H--106:lbd_counter=4HB_MCP_1--1:lca_tree=g__Stenotrophomonas:length_avg=140.87755102040816:length_max=154.0:length_min=59.0:length_std=22.310902279921752:length_sum=6903.0:mismatch_avg=6.428571428571429:mismatch_max=45.0:mismatch_min=0.0:mismatch_std=11.811011811017716:mismatch_sum=315.0:name=N1201693:qcovhsp_avg=99.89183673469387:qcovhsp_max=100.0:qcovhsp_min=98.3:qcovhsp_std=0.32004995358399296:qcovhsp_sum=4894.7:qend_avg=140.79591836734693:qend_max=154.0:qend_min=58.0:qend_std=22.367181680456092:qend_sum=6899.0:qstart_avg=1.1224489795918366:qstart_max=2.0:qstart_min=1.0:qstart_std=0.33120066055341796:qstart_sum=55.0:ref_name_counter=GB_GCA_002387845.1_protein.faa_DGLB01000047.1_3@PF00015_full_PFAM.543.728--1||RS_GCF_001704155.1_protein.faa_NZ_CP016294.1_1819@PF00015_full_PFAM.543.734--1||RS_GCF_002205165.1_protein.faa_NZ_NIVS01000054.1_100@PF00015_full_PFAM.546.727--1||RS_GCF_002750975.1_protein.faa_NZ_PEJS01000001.1_1565@PF00015_full_PFAM.543.733--1||RS_GCF_002836635.1_protein.faa_NZ_PJAY01000056.1_41@PF00015_full_PFAM.542.731--25||RS_GCF_002939865.1_protein.faa_NZ_MDEE01000011.1_74@PF00015_full_PFAM.674.786--1||RS_GCF_003970865.1_protein.faa_NZ_RXLZ01000127.1_1@PF00015_full_PFAM.542.709--2||RS_GCF_011604605.1_protein.faa_NZ_CP050062.1_1719@PF00015_full_PFAM.546.727--17:scovhsp_avg=76.50204081632653:scovhsp_max=85.1:scovhsp_min=50.8:scovhsp_std=10.43550609290062:scovhsp_sum=3748.6:send_avg=156.83673469387756:send_max=163.0:send_min=99.0:send_std=11.553042418153161:send_sum=7685.0:sstart_avg=16.979591836734695:sstart_max=78.0:sstart_min=6.0:sstart_std=19.208819367587342:sstart_sum=832.0],e06e2239-2ae6-4ca3-8456-0d10f46f30ae_4@MCPsignal.107.213:0.00834722[&&NHX:Sample=rhizpot1:Type=capture:besthit=100.0:bitscore=183.0:capture_class=c__Desulfuromonadia:capture_domain=d__Bacteria:capture_family=f__CAIOGM01:capture_genus=g__CAIOGM01:capture_order=o__Geobacterales:capture_phylum=p__Desulfobacterota:capture_species=s__CAIOGM01 sp903929485:evalue=3.67e-60:gapopen=0.0:heptad=MCP-36H:length=105.0:mismatch=0.0:qcovhsp=99.1:qend=106.0:qstart=2.0:ref_name=GB_GCA_002387845.1_protein.faa_DGLB01000047.1_3@PF00015_full_PFAM.543.728:scovhsp=56.8:send=119.0:sstart=15.0])0:5e-09[&&NHX:Sample_counter=rhizpot1--15||rhizpot2--6||rhizpot3--32||rhiztom1--2||rhiztom3--2:Type_counter=GTDB--50||capture--57:besthit_avg=94.638:besthit_max=100.0:besthit_min=48.8:besthit_std=10.752501180313958:besthit_sum=4731.900000000001:bitscore_avg=226.234:bitscore_max=266.0:bitscore_min=54.7:bitscore_std=52.053099301951036:bitscore_sum=11311.7:capture_class_counter=c__Alphaproteobacteria--4||c__Desulfuromonadia--3||c__Gammaproteobacteria--50:capture_domain_counter=d__Bacteria--57:capture_family_counter=f__Burkholderiaceae--11||f__CAIOGM01--3||f__Caulobacteraceae--1||f__GCA-2731375--1||f__Pseudomonadaceae--2||f__Rhodospirillaceae--1||f__Xanthobacteraceae--1||f__Xanthomonadaceae--37:capture_genus_counter=g__Azorhizobium--1||g__CAIOGM01--3||g__Comamonas--7||g__GCA-2731375--1||g__Hylemonella--3||g__Insolitispirillum--1||g__Massilia--1||g__Phenylobacterium--1||g__Pseudomonas_E--2||g__Stenotrophomonas--36||g__Xanthomonas_A--1:capture_order_counter=o__Burkholderiales--11||o__Caulobacterales--1||o__GCA-2731375--1||o__Geobacterales--3||o__Pseudomonadales--2||o__Rhizobiales--1||o__Rhodospirillales--1||o__Xanthomonadales--37:capture_phylum_counter=p__Desulfobacterota--3||p__Proteobacteria--54:capture_species_counter=s__Azorhizobium oxalatiphilum--1||s__CAIOGM01 sp903929485--3||s__Comamonas denitrificans_A--7||s__GCA-2731375 sp018660265--1||s__Hylemonella gracilis--3||s__Insolitispirillum peregrinum--1||s__Massilia aurea_A--1||s__Phenylobacterium sp001557235--1||s__Pseudomonas_E sp900101695--2||s__Stenotrophomonas chelatiphaga--18||s__Stenotrophomonas maltophilia_P--11||s__Stenotrophomonas rhizophila_A--1||s__Stenotrophomonas sp002836635--5||s__Stenotrophomonas sp013364355--1||s__Xanthomonas_A sontii--1:evalue_avg=7.0400000008462e-12:evalue_max=3.52e-10:evalue_min=5.67e-92:evalue_std=4.978031739541084e-11:evalue_sum=3.5200000004231e-10:gapopen_avg=0.16:gapopen_max=2.0:gapopen_min=0.0:gapopen_std=0.42185208743524:gapopen_sum=8.0:gtdb_class_counter=c__Gammaproteobacteria--50:gtdb_domain_counter=d__Bacteria--50:gtdb_family_counter=f__Xanthomonadaceae--50:gtdb_genus_counter=g__Stenotrophomonas--50:gtdb_order_counter=o__Xanthomonadales--50:gtdb_phylum_counter=p__Proteobacteria--50:gtdb_species_counter=s__Stenotrophomonas chelatiphaga--1||s__Stenotrophomonas cyclobalanopsidis--1||s__Stenotrophomonas geniculata--1||s__Stenotrophomonas indicatrix--1||s__Stenotrophomonas lactitubi--1||s__Stenotrophomonas maltophilia--2||s__Stenotrophomonas maltophilia_A--1||s__Stenotrophomonas maltophilia_AG--1||s__Stenotrophomonas maltophilia_AH--1||s__Stenotrophomonas maltophilia_AJ--1||s__Stenotrophomonas maltophilia_AK--1||s__Stenotrophomonas maltophilia_AL--1||s__Stenotrophomonas maltophilia_AM--1||s__Stenotrophomonas maltophilia_AO--1||s__Stenotrophomonas maltophilia_AQ--1||s__Stenotrophomonas maltophilia_AR--1||s__Stenotrophomonas maltophilia_AS--1||s__Stenotrophomonas maltophilia_AT--1||s__Stenotrophomonas maltophilia_AU--1||s__Stenotrophomonas maltophilia_AV--1||s__Stenotrophomonas maltophilia_AW--1||s__Stenotrophomonas maltophilia_AX--1||s__Stenotrophomonas maltophilia_B--1||s__Stenotrophomonas maltophilia_F--2||s__Stenotrophomonas maltophilia_G--1||s__Stenotrophomonas maltophilia_J--3||s__Stenotrophomonas maltophilia_K--1||s__Stenotrophomonas maltophilia_L--1||s__Stenotrophomonas maltophilia_O--1||s__Stenotrophomonas maltophilia_P--1||s__Stenotrophomonas maltophilia_Q--1||s__Stenotrophomonas maltophilia_R--1||s__Stenotrophomonas maltophilia_S--2||s__Stenotrophomonas pavanii--1||s__Stenotrophomonas sp002192255--1||s__Stenotrophomonas sp002836635--1||s__Stenotrophomonas sp003028475--1||s__Stenotrophomonas sp003086695--3||s__Stenotrophomonas sp003086775--1||s__Stenotrophomonas sp003086795--1||s__Stenotrophomonas sp003086895--1||s__Stenotrophomonas sp013364355--1||s__Stenotrophomonas sp014621775--1:heptad_counter=MCP-36H--107:lbd_counter=4HB_MCP_1--1:lca_tree=g__Stenotrophomonas:length_avg=140.16:length_max=154.0:length_min=59.0:length_std=22.657485135227635:length_sum=7008.0:mismatch_avg=6.3:mismatch_max=45.0:mismatch_min=0.0:mismatch_std=11.72516916026096:mismatch_sum=315.0:name=N1201695:qcovhsp_avg=99.87599999999999:qcovhsp_max=100.0:qcovhsp_min=98.3:qcovhsp_std=0.3359786193391803:qcovhsp_sum=4993.799999999999:qend_avg=140.1:qend_max=154.0:qend_min=58.0:qend_std=22.67809335829066:qend_sum=7005.0:qstart_avg=1.14:qstart_max=2.0:qstart_min=1.0:qstart_std=0.3505098327538656:qstart_sum=57.0:ref_name_counter=GB_GCA_002387845.1_protein.faa_DGLB01000047.1_3@PF00015_full_PFAM.543.728--2||RS_GCF_001704155.1_protein.faa_NZ_CP016294.1_1819@PF00015_full_PFAM.543.734--1||RS_GCF_002205165.1_protein.faa_NZ_NIVS01000054.1_100@PF00015_full_PFAM.546.727--1||RS_GCF_002750975.1_protein.faa_NZ_PEJS01000001.1_1565@PF00015_full_PFAM.543.733--1||RS_GCF_002836635.1_protein.faa_NZ_PJAY01000056.1_41@PF00015_full_PFAM.542.731--25||RS_GCF_002939865.1_protein.faa_NZ_MDEE01000011.1_74@PF00015_full_PFAM.674.786--1||RS_GCF_003970865.1_protein.faa_NZ_RXLZ01000127.1_1@PF00015_full_PFAM.542.709--2||RS_GCF_011604605.1_protein.faa_NZ_CP050062.1_1719@PF00015_full_PFAM.546.727--17:scovhsp_avg=76.108:scovhsp_max=85.1:scovhsp_min=50.8:scovhsp_std=10.697698398272786:scovhsp_sum=3805.4:send_avg=156.08:send_max=163.0:send_min=99.0:send_std=12.62462769707669:send_sum=7804.0:sstart_avg=16.94:sstart_max=78.0:sstart_min=6.0:sstart_std=19.013861753350113:sstart_sum=847.0])0.868:0.00468862[&&NHX:Sample_counter=rhizpot1--15||rhizpot2--6||rhizpot3--32||rhiztom1--2||rhiztom3--2:Type_counter=GTDB--52||capture--57:besthit_avg=94.638:besthit_max=100.0:besthit_min=48.8:besthit_std=10.752501180313958:besthit_sum=4731.900000000001:bitscore_avg=226.234:bitscore_max=266.0:bitscore_min=54.7:bitscore_std=52.053099301951036:bitscore_sum=11311.7:capture_class_counter=c__Alphaproteobacteria--4||c__Desulfuromonadia--3||c__Gammaproteobacteria--50:capture_domain_counter=d__Bacteria--57:capture_family_counter=f__Burkholderiaceae--11||f__CAIOGM01--3||f__Caulobacteraceae--1||f__GCA-2731375--1||f__Pseudomonadaceae--2||f__Rhodospirillaceae--1||f__Xanthobacteraceae--1||f__Xanthomonadaceae--37:capture_genus_counter=g__Azorhizobium--1||g__CAIOGM01--3||g__Comamonas--7||g__GCA-2731375--1||g__Hylemonella--3||g__Insolitispirillum--1||g__Massilia--1||g__Phenylobacterium--1||g__Pseudomonas_E--2||g__Stenotrophomonas--36||g__Xanthomonas_A--1:capture_order_counter=o__Burkholderiales--11||o__Caulobacterales--1||o__GCA-2731375--1||o__Geobacterales--3||o__Pseudomonadales--2||o__Rhizobiales--1||o__Rhodospirillales--1||o__Xanthomonadales--37:capture_phylum_counter=p__Desulfobacterota--3||p__Proteobacteria--54:capture_species_counter=s__Azorhizobium oxalatiphilum--1||s__CAIOGM01 sp903929485--3||s__Comamonas denitrificans_A--7||s__GCA-2731375 sp018660265--1||s__Hylemonella gracilis--3||s__Insolitispirillum peregrinum--1||s__Massilia aurea_A--1||s__Phenylobacterium sp001557235--1||s__Pseudomonas_E sp900101695--2||s__Stenotrophomonas chelatiphaga--18||s__Stenotrophomonas maltophilia_P--11||s__Stenotrophomonas rhizophila_A--1||s__Stenotrophomonas sp002836635--5||s__Stenotrophomonas sp013364355--1||s__Xanthomonas_A sontii--1:evalue_avg=7.0400000008462e-12:evalue_max=3.52e-10:evalue_min=5.67e-92:evalue_std=4.978031739541084e-11:evalue_sum=3.5200000004231e-10:gapopen_avg=0.16:gapopen_max=2.0:gapopen_min=0.0:gapopen_std=0.42185208743524:gapopen_sum=8.0:gtdb_class_counter=c__Gammaproteobacteria--52:gtdb_domain_counter=d__Bacteria--52:gtdb_family_counter=f__Xanthomonadaceae--52:gtdb_genus_counter=g__Stenotrophomonas--52:gtdb_order_counter=o__Xanthomonadales--52:gtdb_phylum_counter=p__Proteobacteria--52:gtdb_species_counter=s__Stenotrophomonas chelatiphaga--1||s__Stenotrophomonas cyclobalanopsidis--1||s__Stenotrophomonas geniculata--1||s__Stenotrophomonas indicatrix--1||s__Stenotrophomonas lactitubi--1||s__Stenotrophomonas maltophilia--2||s__Stenotrophomonas maltophilia_A--1||s__Stenotrophomonas maltophilia_AB--1||s__Stenotrophomonas maltophilia_AG--1||s__Stenotrophomonas maltophilia_AH--1||s__Stenotrophomonas maltophilia_AJ--1||s__Stenotrophomonas maltophilia_AK--1||s__Stenotrophomonas maltophilia_AL--1||s__Stenotrophomonas maltophilia_AM--1||s__Stenotrophomonas maltophilia_AO--1||s__Stenotrophomonas maltophilia_AQ--1||s__Stenotrophomonas maltophilia_AR--1||s__Stenotrophomonas maltophilia_AS--1||s__Stenotrophomonas maltophilia_AT--1||s__Stenotrophomonas maltophilia_AU--1||s__Stenotrophomonas maltophilia_AV--1||s__Stenotrophomonas maltophilia_AW--1||s__Stenotrophomonas maltophilia_AX--1||s__Stenotrophomonas maltophilia_B--1||s__Stenotrophomonas maltophilia_F--2||s__Stenotrophomonas maltophilia_G--1||s__Stenotrophomonas maltophilia_J--3||s__Stenotrophomonas maltophilia_K--1||s__Stenotrophomonas maltophilia_L--1||s__Stenotrophomonas maltophilia_O--1||s__Stenotrophomonas maltophilia_P--1||s__Stenotrophomonas maltophilia_Q--1||s__Stenotrophomonas maltophilia_R--1||s__Stenotrophomonas maltophilia_S--2||s__Stenotrophomonas pavanii--1||s__Stenotrophomonas rhizophila_A--1||s__Stenotrophomonas sp002192255--1||s__Stenotrophomonas sp002836635--1||s__Stenotrophomonas sp003028475--1||s__Stenotrophomonas sp003086695--3||s__Stenotrophomonas sp003086775--1||s__Stenotrophomonas sp003086795--1||s__Stenotrophomonas sp003086895--1||s__Stenotrophomonas sp013364355--1||s__Stenotrophomonas sp014621775--1:heptad_counter=MCP-36H--109:lbd_counter=4HB_MCP_1--1:lca_tree=g__Stenotrophomonas:length_avg=140.16:length_max=154.0:length_min=59.0:length_std=22.657485135227635:length_sum=7008.0:mismatch_avg=6.3:mismatch_max=45.0:mismatch_min=0.0:mismatch_std=11.72516916026096:mismatch_sum=315.0:name=N1201696:qcovhsp_avg=99.87599999999999:qcovhsp_max=100.0:qcovhsp_min=98.3:qcovhsp_std=0.3359786193391803:qcovhsp_sum=4993.799999999999:qend_avg=140.1:qend_max=154.0:qend_min=58.0:qend_std=22.67809335829066:qend_sum=7005.0:qstart_avg=1.14:qstart_max=2.0:qstart_min=1.0:qstart_std=0.3505098327538656:qstart_sum=57.0:ref_name_counter=GB_GCA_002387845.1_protein.faa_DGLB01000047.1_3@PF00015_full_PFAM.543.728--2||RS_GCF_001704155.1_protein.faa_NZ_CP016294.1_1819@PF00015_full_PFAM.543.734--1||RS_GCF_002205165.1_protein.faa_NZ_NIVS01000054.1_100@PF00015_full_PFAM.546.727--1||RS_GCF_002750975.1_protein.faa_NZ_PEJS01000001.1_1565@PF00015_full_PFAM.543.733--1||RS_GCF_002836635.1_protein.faa_NZ_PJAY01000056.1_41@PF00015_full_PFAM.542.731--25||RS_GCF_002939865.1_protein.faa_NZ_MDEE01000011.1_74@PF00015_full_PFAM.674.786--1||RS_GCF_003970865.1_protein.faa_NZ_RXLZ01000127.1_1@PF00015_full_PFAM.542.709--2||RS_GCF_011604605.1_protein.faa_NZ_CP050062.1_1719@PF00015_full_PFAM.546.727--17:scovhsp_avg=76.108:scovhsp_max=85.1:scovhsp_min=50.8:scovhsp_std=10.697698398272786:scovhsp_sum=3805.4:send_avg=156.08:send_max=163.0:send_min=99.0:send_std=12.62462769707669:send_sum=7804.0:sstart_avg=16.94:sstart_max=78.0:sstart_min=6.0:sstart_std=19.013861753350113:sstart_sum=847.0],6d44971b-0148-4424-bc05-d300d85b2ff6_4@MCPsignal.213.367:0.00488365[&&NHX:Sample=rhizpot1:Type=capture:besthit=70.1:bitscore=167.0:capture_class=c__Gammaproteobacteria:capture_domain=d__Bacteria:capture_family=f__Xanthomonadaceae:capture_genus=g__Stenotrophomonas:capture_order=o__Xanthomonadales:capture_phylum=p__Proteobacteria:capture_species=s__Stenotrophomonas rhizophila:evalue=7.37e-53:gapopen=0.0:heptad=MCP-36H:length=154.0:mismatch=46.0:qcovhsp=100.0:qend=154.0:qstart=1.0:ref_name=RS_GCF_009832905.1_protein.faa_NZ_CP047135.1_1613@PF00015_full_PFAM.546.727:scovhsp=85.1:send=159.0:sstart=6.0])0:5e-09[&&NHX:Sample_counter=rhizpot1--16||rhizpot2--6||rhizpot3--32||rhiztom1--2||rhiztom3--2:Type_counter=GTDB--52||capture--58:besthit_avg=94.15686274509805:besthit_max=100.0:besthit_min=48.8:besthit_std=11.185262713087447:besthit_sum=4802.000000000001:bitscore_avg=225.07254901960786:bitscore_max=266.0:bitscore_min=54.7:bitscore_std=52.193218250770364:bitscore_sum=11478.7:capture_class_counter=c__Alphaproteobacteria--4||c__Desulfuromonadia--3||c__Gammaproteobacteria--51:capture_domain_counter=d__Bacteria--58:capture_family_counter=f__Burkholderiaceae--11||f__CAIOGM01--3||f__Caulobacteraceae--1||f__GCA-2731375--1||f__Pseudomonadaceae--2||f__Rhodospirillaceae--1||f__Xanthobacteraceae--1||f__Xanthomonadaceae--38:capture_genus_counter=g__Azorhizobium--1||g__CAIOGM01--3||g__Comamonas--7||g__GCA-2731375--1||g__Hylemonella--3||g__Insolitispirillum--1||g__Massilia--1||g__Phenylobacterium--1||g__Pseudomonas_E--2||g__Stenotrophomonas--37||g__Xanthomonas_A--1:capture_order_counter=o__Burkholderiales--11||o__Caulobacterales--1||o__GCA-2731375--1||o__Geobacterales--3||o__Pseudomonadales--2||o__Rhizobiales--1||o__Rhodospirillales--1||o__Xanthomonadales--38:capture_phylum_counter=p__Desulfobacterota--3||p__Proteobacteria--55:capture_species_counter=s__Azorhizobium oxalatiphilum--1||s__CAIOGM01 sp903929485--3||s__Comamonas denitrificans_A--7||s__GCA-2731375 sp018660265--1||s__Hylemonella gracilis--3||s__Insolitispirillum peregrinum--1||s__Massilia aurea_A--1||s__Phenylobacterium sp001557235--1||s__Pseudomonas_E sp900101695--2||s__Stenotrophomonas chelatiphaga--18||s__Stenotrophomonas maltophilia_P--11||s__Stenotrophomonas rhizophila--1||s__Stenotrophomonas rhizophila_A--1||s__Stenotrophomonas sp002836635--5||s__Stenotrophomonas sp013364355--1||s__Xanthomonas_A sontii--1:evalue_avg=6.901960785143333e-12:evalue_max=3.52e-10:evalue_min=5.67e-92:evalue_std=4.9289858957667457e-11:evalue_sum=3.5200000004231e-10:gapopen_avg=0.1568627450980392:gapopen_max=2.0:gapopen_min=0.0:gapopen_std=0.41821281757535095:gapopen_sum=8.0:gtdb_class_counter=c__Gammaproteobacteria--52:gtdb_domain_counter=d__Bacteria--52:gtdb_family_counter=f__Xanthomonadaceae--52:gtdb_genus_counter=g__Stenotrophomonas--52:gtdb_order_counter=o__Xanthomonadales--52:gtdb_phylum_counter=p__Proteobacteria--52:gtdb_species_counter=s__Stenotrophomonas chelatiphaga--1||s__Stenotrophomonas cyclobalanopsidis--1||s__Stenotrophomonas geniculata--1||s__Stenotrophomonas indicatrix--1||s__Stenotrophomonas lactitubi--1||s__Stenotrophomonas maltophilia--2||s__Stenotrophomonas maltophilia_A--1||s__Stenotrophomonas maltophilia_AB--1||s__Stenotrophomonas maltophilia_AG--1||s__Stenotrophomonas maltophilia_AH--1||s__Stenotrophomonas maltophilia_AJ--1||s__Stenotrophomonas maltophilia_AK--1||s__Stenotrophomonas maltophilia_AL--1||s__Stenotrophomonas maltophilia_AM--1||s__Stenotrophomonas maltophilia_AO--1||s__Stenotrophomonas maltophilia_AQ--1||s__Stenotrophomonas maltophilia_AR--1||s__Stenotrophomonas maltophilia_AS--1||s__Stenotrophomonas maltophilia_AT--1||s__Stenotrophomonas maltophilia_AU--1||s__Stenotrophomonas maltophilia_AV--1||s__Stenotrophomonas maltophilia_AW--1||s__Stenotrophomonas maltophilia_AX--1||s__Stenotrophomonas maltophilia_B--1||s__Stenotrophomonas maltophilia_F--2||s__Stenotrophomonas maltophilia_G--1||s__Stenotrophomonas maltophilia_J--3||s__Stenotrophomonas maltophilia_K--1||s__Stenotrophomonas maltophilia_L--1||s__Stenotrophomonas maltophilia_O--1||s__Stenotrophomonas maltophilia_P--1||s__Stenotrophomonas maltophilia_Q--1||s__Stenotrophomonas maltophilia_R--1||s__Stenotrophomonas maltophilia_S--2||s__Stenotrophomonas pavanii--1||s__Stenotrophomonas rhizophila_A--1||s__Stenotrophomonas sp002192255--1||s__Stenotrophomonas sp002836635--1||s__Stenotrophomonas sp003028475--1||s__Stenotrophomonas sp003086695--3||s__Stenotrophomonas sp003086775--1||s__Stenotrophomonas sp003086795--1||s__Stenotrophomonas sp003086895--1||s__Stenotrophomonas sp013364355--1||s__Stenotrophomonas sp014621775--1:heptad_counter=MCP-36H--110:lbd_counter=4HB_MCP_1--1:lca_tree=g__Stenotrophomonas:length_avg=140.4313725490196:length_max=154.0:length_min=59.0:length_std=22.513333739773664:length_sum=7162.0:mismatch_avg=7.078431372549019:mismatch_max=46.0:mismatch_min=0.0:mismatch_std=12.869876669579863:mismatch_sum=361.0:name=N1201698:qcovhsp_avg=99.878431372549:qcovhsp_max=100.0:qcovhsp_min=98.3:qcovhsp_std=0.3330547855775067:qcovhsp_sum=5093.799999999999:qend_avg=140.37254901960785:qend_max=154.0:qend_min=58.0:qend_std=22.534383314671583:qend_sum=7159.0:qstart_avg=1.1372549019607843:qstart_max=2.0:qstart_min=1.0:qstart_std=0.34754037711536506:qstart_sum=58.0:ref_name_counter=GB_GCA_002387845.1_protein.faa_DGLB01000047.1_3@PF00015_full_PFAM.543.728--2||RS_GCF_001704155.1_protein.faa_NZ_CP016294.1_1819@PF00015_full_PFAM.543.734--1||RS_GCF_002205165.1_protein.faa_NZ_NIVS01000054.1_100@PF00015_full_PFAM.546.727--1||RS_GCF_002750975.1_protein.faa_NZ_PEJS01000001.1_1565@PF00015_full_PFAM.543.733--1||RS_GCF_002836635.1_protein.faa_NZ_PJAY01000056.1_41@PF00015_full_PFAM.542.731--25||RS_GCF_002939865.1_protein.faa_NZ_MDEE01000011.1_74@PF00015_full_PFAM.674.786--1||RS_GCF_003970865.1_protein.faa_NZ_RXLZ01000127.1_1@PF00015_full_PFAM.542.709--2||RS_GCF_009832905.1_protein.faa_NZ_CP047135.1_1613@PF00015_full_PFAM.546.727--1||RS_GCF_011604605.1_protein.faa_NZ_CP050062.1_1719@PF00015_full_PFAM.546.727--17:scovhsp_avg=76.2843137254902:scovhsp_max=85.1:scovhsp_min=50.8:scovhsp_std=10.66477140025082:scovhsp_sum=3890.5:send_avg=156.13725490196077:send_max=163.0:send_min=99.0:send_std=12.504430587344851:send_sum=7963.0:sstart_avg=16.725490196078432:sstart_max=78.0:sstart_min=6.0:sstart_std=18.884997676857207:sstart_sum=853.0],((6dc4ffd5-2867-41d1-b2ad-414ff2e99be2_1@MCPsignal.277.430:0.0149162[&&NHX:Sample=rhizpot3:Type=capture:besthit=71.4:bitscore=167.0:capture_class=c__Desulfuromonadia:capture_domain=d__Bacteria:capture_family=f__CAIOGM01:capture_genus=g__CAIOGM01:capture_order=o__Geobacterales:capture_phylum=p__Desulfobacterota:capture_species=s__CAIOGM01 sp903929485:evalue=3.99e-53:gapopen=1.0:heptad=MCP-36H:length=154.0:mismatch=43.0:qcovhsp=100.0:qend=153.0:qstart=1.0:ref_name=RS_GCF_000661955.1_protein.faa_NZ_CP007597.1_2099@PF00015_full_PFAM.542.727:scovhsp=83.2:send=163.0:sstart=10.0],beaacbc3-2de3-5abd-ab10-1311195a7d7b_5@MCPsignal.355.509:5e-09[&&NHX:Sample=rhizpot3:Type=capture:besthit=100.0:bitscore=169.0:capture_class=c__Gammaproteobacteria:capture_domain=d__Bacteria:capture_family=f__Xanthomonadaceae:capture_genus=g__Stenotrophomonas:capture_order=o__Xanthomonadales:capture_phylum=p__Proteobacteria:capture_species=s__Stenotrophomonas rhizophila:evalue=9.93e-54:gapopen=0.0:heptad=MCP-36H:length=154.0:mismatch=0.0:qcovhsp=100.0:qend=154.0:qstart=1.0:ref_name=RS_GCF_002887735.1_protein.faa_NZ_PKQP01000002.1_426@PF00015_full_PFAM.543.727:scovhsp=83.7:send=162.0:sstart=9.0])0:6e-09[&&NHX:Sample_counter=rhizpot3--2:Type_counter=capture--2:besthit_avg=85.7:besthit_max=100.0:besthit_min=71.4:besthit_std=20.223253941935255:besthit_sum=171.4:bitscore_avg=168.0:bitscore_max=169.0:bitscore_min=167.0:bitscore_std=1.4142135623730951:bitscore_sum=336.0:capture_class_counter=c__Desulfuromonadia--1||c__Gammaproteobacteria--1:capture_domain_counter=d__Bacteria--2:capture_family_counter=f__CAIOGM01--1||f__Xanthomonadaceae--1:capture_genus_counter=g__CAIOGM01--1||g__Stenotrophomonas--1:capture_order_counter=o__Geobacterales--1||o__Xanthomonadales--1:capture_phylum_counter=p__Desulfobacterota--1||p__Proteobacteria--1:capture_species_counter=s__CAIOGM01 sp903929485--1||s__Stenotrophomonas rhizophila--1:evalue_avg=2.4914999999999998e-53:evalue_max=3.99e-53:evalue_min=9.93e-54:evalue_std=2.119199023216083e-53:evalue_sum=4.9829999999999995e-53:gapopen_avg=0.5:gapopen_max=1.0:gapopen_min=0.0:gapopen_std=0.7071067811865476:gapopen_sum=1.0:gtdb_class_counter=:gtdb_domain_counter=:gtdb_family_counter=:gtdb_genus_counter=:gtdb_order_counter=:gtdb_phylum_counter=:gtdb_species_counter=:heptad_counter=MCP-36H--2:lbd_counter=:length_avg=154.0:length_max=154.0:length_min=154.0:length_std=0.0:length_sum=308.0:mismatch_avg=21.5:mismatch_max=43.0:mismatch_min=0.0:mismatch_std=30.405591591021544:mismatch_sum=43.0:name=N1201701:qcovhsp_avg=100.0:qcovhsp_max=100.0:qcovhsp_min=100.0:qcovhsp_std=0.0:qcovhsp_sum=200.0:qend_avg=153.5:qend_max=154.0:qend_min=153.0:qend_std=0.7071067811865476:qend_sum=307.0:qstart_avg=1.0:qstart_max=1.0:qstart_min=1.0:qstart_std=0.0:qstart_sum=2.0:ref_name_counter=RS_GCF_000661955.1_protein.faa_NZ_CP007597.1_2099@PF00015_full_PFAM.542.727--1||RS_GCF_002887735.1_protein.faa_NZ_PKQP01000002.1_426@PF00015_full_PFAM.543.727--1:scovhsp_avg=83.45:scovhsp_max=83.7:scovhsp_min=83.2:scovhsp_std=0.3535533905932738:scovhsp_sum=166.9:send_avg=162.5:send_max=163.0:send_min=162.0:send_std=0.7071067811865476:send_sum=325.0:sstart_avg=9.5:sstart_max=10.0:sstart_min=9.0:sstart_std=0.7071067811865476:sstart_sum=19.0],(RS_GCF_000661955.1_protein.faa_NZ_CP007597.1_2099@PF00015_full_PFAM.542.727:5e-09[&&NHX:Type=GTDB:gtdb_class=c__Gammaproteobacteria:gtdb_domain=d__Bacteria:gtdb_family=f__Xanthomonadaceae:gtdb_genus=g__Stenotrophomonas:gtdb_order=o__Xanthomonadales:gtdb_phylum=p__Proteobacteria:gtdb_species=s__Stenotrophomonas rhizophila:heptad=MCP-36H:species=d__Bacteria_p__Proteobacteria_c__Gammaproteobacteria_o__Xanthomonadales_f__Xanthomonadaceae_g__Stenotrophomonas_s__Stenotrophomonas rhizophila],b4288b86-5b95-4c41-9a4d-e298dc9b0cc0_5@MCPsignal.367.521:0.00487336[&&NHX:Sample=rhizpot3:Type=capture:besthit=84.4:bitscore=215.0:capture_class=c__Gammaproteobacteria:capture_domain=d__Bacteria:capture_family=f__Xanthomonadaceae:capture_genus=g__Stenotrophomonas:capture_order=o__Xanthomonadales:capture_phylum=p__Proteobacteria:capture_species=s__Stenotrophomonas rhizophila:evalue=5.98e-72:gapopen=0.0:heptad=MCP-36H:length=154.0:mismatch=24.0:qcovhsp=100.0:qend=154.0:qstart=1.0:ref_name=RS_GCF_000661955.1_protein.faa_NZ_CP007597.1_2099@PF00015_full_PFAM.542.727:scovhsp=83.2:send=163.0:sstart=10.0])0:5e-09[&&NHX:Sample_counter=rhizpot3--1:Type_counter=GTDB--1||capture--1:besthit_avg=84.4:besthit_max=84.4:besthit_min=84.4:besthit_std=0:besthit_sum=84.4:bitscore_avg=215.0:bitscore_max=215.0:bitscore_min=215.0:bitscore_std=0:bitscore_sum=215.0:capture_class_counter=c__Gammaproteobacteria--1:capture_domain_counter=d__Bacteria--1:capture_family_counter=f__Xanthomonadaceae--1:capture_genus_counter=g__Stenotrophomonas--1:capture_order_counter=o__Xanthomonadales--1:capture_phylum_counter=p__Proteobacteria--1:capture_species_counter=s__Stenotrophomonas rhizophila--1:evalue_avg=5.98e-72:evalue_max=5.98e-72:evalue_min=5.98e-72:evalue_std=0:evalue_sum=5.98e-72:gapopen_avg=0.0:gapopen_max=0.0:gapopen_min=0.0:gapopen_std=0:gapopen_sum=0.0:gtdb_class_counter=c__Gammaproteobacteria--1:gtdb_domain_counter=d__Bacteria--1:gtdb_family_counter=f__Xanthomonadaceae--1:gtdb_genus_counter=g__Stenotrophomonas--1:gtdb_order_counter=o__Xanthomonadales--1:gtdb_phylum_counter=p__Proteobacteria--1:gtdb_species_counter=s__Stenotrophomonas rhizophila--1:heptad_counter=MCP-36H--2:lbd_counter=:lca_tree=s__Stenotrophomonas rhizophila:length_avg=154.0:length_max=154.0:length_min=154.0:length_std=0:length_sum=154.0:mismatch_avg=24.0:mismatch_max=24.0:mismatch_min=24.0:mismatch_std=0:mismatch_sum=24.0:name=N1201704:qcovhsp_avg=100.0:qcovhsp_max=100.0:qcovhsp_min=100.0:qcovhsp_std=0:qcovhsp_sum=100.0:qend_avg=154.0:qend_max=154.0:qend_min=154.0:qend_std=0:qend_sum=154.0:qstart_avg=1.0:qstart_max=1.0:qstart_min=1.0:qstart_std=0:qstart_sum=1.0:ref_name_counter=RS_GCF_000661955.1_protein.faa_NZ_CP007597.1_2099@PF00015_full_PFAM.542.727--1:scovhsp_avg=83.2:scovhsp_max=83.2:scovhsp_min=83.2:scovhsp_std=0:scovhsp_sum=83.2:send_avg=163.0:send_max=163.0:send_min=163.0:send_std=0:send_sum=163.0:sstart_avg=10.0:sstart_max=10.0:sstart_min=10.0:sstart_std=0:sstart_sum=10.0])0.909:0.00394416[&&NHX:Sample_counter=rhizpot3--3:Type_counter=GTDB--1||capture--3:besthit_avg=85.26666666666667:besthit_max=100.0:besthit_min=71.4:besthit_std=14.31968342294386:besthit_sum=255.8:bitscore_avg=183.66666666666666:bitscore_max=215.0:bitscore_min=167.0:bitscore_std=27.15388247255507:bitscore_sum=551.0:capture_class_counter=c__Desulfuromonadia--1||c__Gammaproteobacteria--2:capture_domain_counter=d__Bacteria--3:capture_family_counter=f__CAIOGM01--1||f__Xanthomonadaceae--2:capture_genus_counter=g__CAIOGM01--1||g__Stenotrophomonas--2:capture_order_counter=o__Geobacterales--1||o__Xanthomonadales--2:capture_phylum_counter=p__Desulfobacterota--1||p__Proteobacteria--2:capture_species_counter=s__CAIOGM01 sp903929485--1||s__Stenotrophomonas rhizophila--2:evalue_avg=1.6609999999999998e-53:evalue_max=3.99e-53:evalue_min=5.98e-72:evalue_std=2.0771839109717753e-53:evalue_sum=4.9829999999999995e-53:gapopen_avg=0.3333333333333333:gapopen_max=1.0:gapopen_min=0.0:gapopen_std=0.5773502691896258:gapopen_sum=1.0:gtdb_class_counter=c__Gammaproteobacteria--1:gtdb_domain_counter=d__Bacteria--1:gtdb_family_counter=f__Xanthomonadaceae--1:gtdb_genus_counter=g__Stenotrophomonas--1:gtdb_order_counter=o__Xanthomonadales--1:gtdb_phylum_counter=p__Proteobacteria--1:gtdb_species_counter=s__Stenotrophomonas rhizophila--1:heptad_counter=MCP-36H--4:lbd_counter=:lca_tree=s__Stenotrophomonas rhizophila:length_avg=154.0:length_max=154.0:length_min=154.0:length_std=0.0:length_sum=462.0:mismatch_avg=22.333333333333332:mismatch_max=43.0:mismatch_min=0.0:mismatch_std=21.548395145191982:mismatch_sum=67.0:name=N1201705:qcovhsp_avg=100.0:qcovhsp_max=100.0:qcovhsp_min=100.0:qcovhsp_std=0.0:qcovhsp_sum=300.0:qend_avg=153.66666666666666:qend_max=154.0:qend_min=153.0:qend_std=0.5773502691896258:qend_sum=461.0:qstart_avg=1.0:qstart_max=1.0:qstart_min=1.0:qstart_std=0.0:qstart_sum=3.0:ref_name_counter=RS_GCF_000661955.1_protein.faa_NZ_CP007597.1_2099@PF00015_full_PFAM.542.727--2||RS_GCF_002887735.1_protein.faa_NZ_PKQP01000002.1_426@PF00015_full_PFAM.543.727--1:scovhsp_avg=83.36666666666667:scovhsp_max=83.7:scovhsp_min=83.2:scovhsp_std=0.2886751345948129:scovhsp_sum=250.10000000000002:send_avg=162.66666666666666:send_max=163.0:send_min=162.0:send_std=0.5773502691896258:send_sum=488.0:sstart_avg=9.666666666666666:sstart_max=10.0:sstart_min=9.0:sstart_std=0.5773502691896257:sstart_sum=29.0])0:6e-09[&&NHX:Sample_counter=rhizpot1--16||rhizpot2--6||rhizpot3--35||rhiztom1--2||rhiztom3--2:Type_counter=GTDB--53||capture--61:besthit_avg=93.66296296296296:besthit_max=100.0:besthit_min=48.8:besthit_std=11.401378537906727:besthit_sum=5057.8:bitscore_avg=222.77222222222224:bitscore_max=266.0:bitscore_min=54.7:bitscore_std=51.85954695196337:bitscore_sum=12029.7:capture_class_counter=c__Alphaproteobacteria--4||c__Desulfuromonadia--4||c__Gammaproteobacteria--53:capture_domain_counter=d__Bacteria--61:capture_family_counter=f__Burkholderiaceae--11||f__CAIOGM01--4||f__Caulobacteraceae--1||f__GCA-2731375--1||f__Pseudomonadaceae--2||f__Rhodospirillaceae--1||f__Xanthobacteraceae--1||f__Xanthomonadaceae--40:capture_genus_counter=g__Azorhizobium--1||g__CAIOGM01--4||g__Comamonas--7||g__GCA-2731375--1||g__Hylemonella--3||g__Insolitispirillum--1||g__Massilia--1||g__Phenylobacterium--1||g__Pseudomonas_E--2||g__Stenotrophomonas--39||g__Xanthomonas_A--1:capture_order_counter=o__Burkholderiales--11||o__Caulobacterales--1||o__GCA-2731375--1||o__Geobacterales--4||o__Pseudomonadales--2||o__Rhizobiales--1||o__Rhodospirillales--1||o__Xanthomonadales--40:capture_phylum_counter=p__Desulfobacterota--4||p__Proteobacteria--57:capture_species_counter=s__Azorhizobium oxalatiphilum--1||s__CAIOGM01 sp903929485--4||s__Comamonas denitrificans_A--7||s__GCA-2731375 sp018660265--1||s__Hylemonella gracilis--3||s__Insolitispirillum peregrinum--1||s__Massilia aurea_A--1||s__Phenylobacterium sp001557235--1||s__Pseudomonas_E sp900101695--2||s__Stenotrophomonas chelatiphaga--18||s__Stenotrophomonas maltophilia_P--11||s__Stenotrophomonas rhizophila--3||s__Stenotrophomonas rhizophila_A--1||s__Stenotrophomonas sp002836635--5||s__Stenotrophomonas sp013364355--1||s__Xanthomonas_A sontii--1:evalue_avg=6.518518519302037e-12:evalue_max=3.52e-10:evalue_min=5.67e-92:evalue_std=4.790113274765129e-11:evalue_sum=3.5200000004231e-10:gapopen_avg=0.16666666666666666:gapopen_max=2.0:gapopen_min=0.0:gapopen_std=0.42337369193050717:gapopen_sum=9.0:gtdb_class_counter=c__Gammaproteobacteria--53:gtdb_domain_counter=d__Bacteria--53:gtdb_family_counter=f__Xanthomonadaceae--53:gtdb_genus_counter=g__Stenotrophomonas--53:gtdb_order_counter=o__Xanthomonadales--53:gtdb_phylum_counter=p__Proteobacteria--53:gtdb_species_counter=s__Stenotrophomonas chelatiphaga--1||s__Stenotrophomonas cyclobalanopsidis--1||s__Stenotrophomonas geniculata--1||s__Stenotrophomonas indicatrix--1||s__Stenotrophomonas lactitubi--1||s__Stenotrophomonas maltophilia--2||s__Stenotrophomonas maltophilia_A--1||s__Stenotrophomonas maltophilia_AB--1||s__Stenotrophomonas maltophilia_AG--1||s__Stenotrophomonas maltophilia_AH--1||s__Stenotrophomonas maltophilia_AJ--1||s__Stenotrophomonas maltophilia_AK--1||s__Stenotrophomonas maltophilia_AL--1||s__Stenotrophomonas maltophilia_AM--1||s__Stenotrophomonas maltophilia_AO--1||s__Stenotrophomonas maltophilia_AQ--1||s__Stenotrophomonas maltophilia_AR--1||s__Stenotrophomonas maltophilia_AS--1||s__Stenotrophomonas maltophilia_AT--1||s__Stenotrophomonas maltophilia_AU--1||s__Stenotrophomonas maltophilia_AV--1||s__Stenotrophomonas maltophilia_AW--1||s__Stenotrophomonas maltophilia_AX--1||s__Stenotrophomonas maltophilia_B--1||s__Stenotrophomonas maltophilia_F--2||s__Stenotrophomonas maltophilia_G--1||s__Stenotrophomonas maltophilia_J--3||s__Stenotrophomonas maltophilia_K--1||s__Stenotrophomonas maltophilia_L--1||s__Stenotrophomonas maltophilia_O--1||s__Stenotrophomonas maltophilia_P--1||s__Stenotrophomonas maltophilia_Q--1||s__Stenotrophomonas maltophilia_R--1||s__Stenotrophomonas maltophilia_S--2||s__Stenotrophomonas pavanii--1||s__Stenotrophomonas rhizophila--1||s__Stenotrophomonas rhizophila_A--1||s__Stenotrophomonas sp002192255--1||s__Stenotrophomonas sp002836635--1||s__Stenotrophomonas sp003028475--1||s__Stenotrophomonas sp003086695--3||s__Stenotrophomonas sp003086775--1||s__Stenotrophomonas sp003086795--1||s__Stenotrophomonas sp003086895--1||s__Stenotrophomonas sp013364355--1||s__Stenotrophomonas sp014621775--1:heptad_counter=MCP-36H--114:lbd_counter=4HB_MCP_1--1:lca_tree=g__Stenotrophomonas:length_avg=141.1851851851852:length_max=154.0:length_min=59.0:length_std=22.090785301751456:length_sum=7624.0:mismatch_avg=7.925925925925926:mismatch_max=46.0:mismatch_min=0.0:mismatch_std=13.64627511807464:mismatch_sum=428.0:name=N1201706:qcovhsp_avg=99.8851851851852:qcovhsp_max=100.0:qcovhsp_min=98.3:qcovhsp_std=0.3247102670262056:qcovhsp_sum=5393.8:qend_avg=141.11111111111111:qend_max=154.0:qend_min=58.0:qend_std=22.10239179976774:qend_sum=7620.0:qstart_avg=1.1296296296296295:qstart_max=2.0:qstart_min=1.0:qstart_std=0.33904952030452457:qstart_sum=61.0:ref_name_counter=GB_GCA_002387845.1_protein.faa_DGLB01000047.1_3@PF00015_full_PFAM.543.728--2||RS_GCF_000661955.1_protein.faa_NZ_CP007597.1_2099@PF00015_full_PFAM.542.727--2||RS_GCF_001704155.1_protein.faa_NZ_CP016294.1_1819@PF00015_full_PFAM.543.734--1||RS_GCF_002205165.1_protein.faa_NZ_NIVS01000054.1_100@PF00015_full_PFAM.546.727--1||RS_GCF_002750975.1_protein.faa_NZ_PEJS01000001.1_1565@PF00015_full_PFAM.543.733--1||RS_GCF_002836635.1_protein.faa_NZ_PJAY01000056.1_41@PF00015_full_PFAM.542.731--25||RS_GCF_002887735.1_protein.faa_NZ_PKQP01000002.1_426@PF00015_full_PFAM.543.727--1||RS_GCF_002939865.1_protein.faa_NZ_MDEE01000011.1_74@PF00015_full_PFAM.674.786--1||RS_GCF_003970865.1_protein.faa_NZ_RXLZ01000127.1_1@PF00015_full_PFAM.542.709--2||RS_GCF_009832905.1_protein.faa_NZ_CP047135.1_1613@PF00015_full_PFAM.546.727--1||RS_GCF_011604605.1_protein.faa_NZ_CP050062.1_1719@PF00015_full_PFAM.546.727--17:scovhsp_avg=76.67777777777779:scovhsp_max=85.1:scovhsp_min=50.8:scovhsp_std=10.487326883302185:scovhsp_sum=4140.6:send_avg=156.5:send_max=163.0:send_min=99.0:send_std=12.23935810377541:send_sum=8451.0:sstart_avg=16.333333333333332:sstart_max=78.0:sstart_min=6.0:sstart_std=18.415538967722288:sstart_sum=882.0],(RS_GCF_009832905.1_protein.faa_NZ_CP047135.1_1613@PF00015_full_PFAM.546.727:6e-09[&&NHX:Type=GTDB:gtdb_class=c__Gammaproteobacteria:gtdb_domain=d__Bacteria:gtdb_family=f__Xanthomonadaceae:gtdb_genus=g__Stenotrophomonas:gtdb_order=o__Xanthomonadales:gtdb_phylum=p__Proteobacteria:gtdb_species=s__Stenotrophomonas maltophilia_AP:heptad=MCP-36H:species=d__Bacteria_p__Proteobacteria_c__Gammaproteobacteria_o__Xanthomonadales_f__Xanthomonadaceae_g__Stenotrophomonas_s__Stenotrophomonas maltophilia_AP],95bc7386-5449-4bff-8dbb-33363ffaadbe_4@MCPsignal.208.361:0.0352994[&&NHX:Sample=rhizpot1:Type=capture:besthit=94.8:bitscore=249.0:capture_class=c__Desulfuromonadia:capture_domain=d__Bacteria:capture_family=f__CAIOGM01:capture_genus=g__CAIOGM01:capture_order=o__Geobacterales:capture_phylum=p__Desulfobacterota:capture_species=s__CAIOGM01 sp903929485:evalue=2.87e-85:gapopen=1.0:heptad=MCP-36H:length=154.0:mismatch=7.0:qcovhsp=100.0:qend=153.0:qstart=1.0:ref_name=RS_GCF_009832905.1_protein.faa_NZ_CP047135.1_1613@PF00015_full_PFAM.546.727:scovhsp=85.1:send=159.0:sstart=6.0])0:5e-09[&&NHX:Sample_counter=rhizpot1--1:Type_counter=GTDB--1||capture--1:besthit_avg=94.8:besthit_max=94.8:besthit_min=94.8:besthit_std=0:besthit_sum=94.8:bitscore_avg=249.0:bitscore_max=249.0:bitscore_min=249.0:bitscore_std=0:bitscore_sum=249.0:capture_class_counter=c__Desulfuromonadia--1:capture_domain_counter=d__Bacteria--1:capture_family_counter=f__CAIOGM01--1:capture_genus_counter=g__CAIOGM01--1:capture_order_counter=o__Geobacterales--1:capture_phylum_counter=p__Desulfobacterota--1:capture_species_counter=s__CAIOGM01 sp903929485--1:evalue_avg=2.87e-85:evalue_max=2.87e-85:evalue_min=2.87e-85:evalue_std=0:evalue_sum=2.87e-85:gapopen_avg=1.0:gapopen_max=1.0:gapopen_min=1.0:gapopen_std=0:gapopen_sum=1.0:gtdb_class_counter=c__Gammaproteobacteria--1:gtdb_domain_counter=d__Bacteria--1:gtdb_family_counter=f__Xanthomonadaceae--1:gtdb_genus_counter=g__Stenotrophomonas--1:gtdb_order_counter=o__Xanthomonadales--1:gtdb_phylum_counter=p__Proteobacteria--1:gtdb_species_counter=s__Stenotrophomonas maltophilia_AP--1:heptad_counter=MCP-36H--2:lbd_counter=:lca_tree=s__Stenotrophomonas maltophilia_AP:length_avg=154.0:length_max=154.0:length_min=154.0:length_std=0:length_sum=154.0:mismatch_avg=7.0:mismatch_max=7.0:mismatch_min=7.0:mismatch_std=0:mismatch_sum=7.0:name=N1201709:qcovhsp_avg=100.0:qcovhsp_max=100.0:qcovhsp_min=100.0:qcovhsp_std=0:qcovhsp_sum=100.0:qend_avg=153.0:qend_max=153.0:qend_min=153.0:qend_std=0:qend_sum=153.0:qstart_avg=1.0:qstart_max=1.0:qstart_min=1.0:qstart_std=0:qstart_sum=1.0:ref_name_counter=RS_GCF_009832905.1_protein.faa_NZ_CP047135.1_1613@PF00015_full_PFAM.546.727--1:scovhsp_avg=85.1:scovhsp_max=85.1:scovhsp_min=85.1:scovhsp_std=0:scovhsp_sum=85.1:send_avg=159.0:send_max=159.0:send_min=159.0:send_std=0:send_sum=159.0:sstart_avg=6.0:sstart_max=6.0:sstart_min=6.0:sstart_std=0:sstart_sum=6.0])0.848:0.00466566[&&NHX:Sample_counter=rhizpot1--17||rhizpot2--6||rhizpot3--35||rhiztom1--2||rhiztom3--2:Type_counter=GTDB--54||capture--62:besthit_avg=93.68363636363637:besthit_max=100.0:besthit_min=48.8:besthit_std=11.296357387923342:besthit_sum=5152.6:bitscore_avg=223.2490909090909:bitscore_max=266.0:bitscore_min=54.7:bitscore_std=51.49869783584706:bitscore_sum=12278.7:capture_class_counter=c__Alphaproteobacteria--4||c__Desulfuromonadia--5||c__Gammaproteobacteria--53:capture_domain_counter=d__Bacteria--62:capture_family_counter=f__Burkholderiaceae--11||f__CAIOGM01--5||f__Caulobacteraceae--1||f__GCA-2731375--1||f__Pseudomonadaceae--2||f__Rhodospirillaceae--1||f__Xanthobacteraceae--1||f__Xanthomonadaceae--40:capture_genus_counter=g__Azorhizobium--1||g__CAIOGM01--5||g__Comamonas--7||g__GCA-2731375--1||g__Hylemonella--3||g__Insolitispirillum--1||g__Massilia--1||g__Phenylobacterium--1||g__Pseudomonas_E--2||g__Stenotrophomonas--39||g__Xanthomonas_A--1:capture_order_counter=o__Burkholderiales--11||o__Caulobacterales--1||o__GCA-2731375--1||o__Geobacterales--5||o__Pseudomonadales--2||o__Rhizobiales--1||o__Rhodospirillales--1||o__Xanthomonadales--40:capture_phylum_counter=p__Desulfobacterota--5||p__Proteobacteria--57:capture_species_counter=s__Azorhizobium oxalatiphilum--1||s__CAIOGM01 sp903929485--5||s__Comamonas denitrificans_A--7||s__GCA-2731375 sp018660265--1||s__Hylemonella gracilis--3||s__Insolitispirillum peregrinum--1||s__Massilia aurea_A--1||s__Phenylobacterium sp001557235--1||s__Pseudomonas_E sp900101695--2||s__Stenotrophomonas chelatiphaga--18||s__Stenotrophomonas maltophilia_P--11||s__Stenotrophomonas rhizophila--3||s__Stenotrophomonas rhizophila_A--1||s__Stenotrophomonas sp002836635--5||s__Stenotrophomonas sp013364355--1||s__Xanthomonas_A sontii--1:evalue_avg=6.4000000007692725e-12:evalue_max=3.52e-10:evalue_min=5.67e-92:evalue_std=4.74636703173066e-11:evalue_sum=3.5200000004231e-10:gapopen_avg=0.18181818181818182:gapopen_max=2.0:gapopen_min=0.0:gapopen_std=0.4342259648526197:gapopen_sum=10.0:gtdb_class_counter=c__Gammaproteobacteria--54:gtdb_domain_counter=d__Bacteria--54:gtdb_family_counter=f__Xanthomonadaceae--54:gtdb_genus_counter=g__Stenotrophomonas--54:gtdb_order_counter=o__Xanthomonadales--54:gtdb_phylum_counter=p__Proteobacteria--54:gtdb_species_counter=s__Stenotrophomonas chelatiphaga--1||s__Stenotrophomonas cyclobalanopsidis--1||s__Stenotrophomonas geniculata--1||s__Stenotrophomonas indicatrix--1||s__Stenotrophomonas lactitubi--1||s__Stenotrophomonas maltophilia--2||s__Stenotrophomonas maltophilia_A--1||s__Stenotrophomonas maltophilia_AB--1||s__Stenotrophomonas maltophilia_AG--1||s__Stenotrophomonas maltophilia_AH--1||s__Stenotrophomonas maltophilia_AJ--1||s__Stenotrophomonas maltophilia_AK--1||s__Stenotrophomonas maltophilia_AL--1||s__Stenotrophomonas maltophilia_AM--1||s__Stenotrophomonas maltophilia_AO--1||s__Stenotrophomonas maltophilia_AP--1||s__Stenotrophomonas maltophilia_AQ--1||s__Stenotrophomonas maltophilia_AR--1||s__Stenotrophomonas maltophilia_AS--1||s__Stenotrophomonas maltophilia_AT--1||s__Stenotrophomonas maltophilia_AU--1||s__Stenotrophomonas maltophilia_AV--1||s__Stenotrophomonas maltophilia_AW--1||s__Stenotrophomonas maltophilia_AX--1||s__Stenotrophomonas maltophilia_B--1||s__Stenotrophomonas maltophilia_F--2||s__Stenotrophomonas maltophilia_G--1||s__Stenotrophomonas maltophilia_J--3||s__Stenotrophomonas maltophilia_K--1||s__Stenotrophomonas maltophilia_L--1||s__Stenotrophomonas maltophilia_O--1||s__Stenotrophomonas maltophilia_P--1||s__Stenotrophomonas maltophilia_Q--1||s__Stenotrophomonas maltophilia_R--1||s__Stenotrophomonas maltophilia_S--2||s__Stenotrophomonas pavanii--1||s__Stenotrophomonas rhizophila--1||s__Stenotrophomonas rhizophila_A--1||s__Stenotrophomonas sp002192255--1||s__Stenotrophomonas sp002836635--1||s__Stenotrophomonas sp003028475--1||s__Stenotrophomonas sp003086695--3||s__Stenotrophomonas sp003086775--1||s__Stenotrophomonas sp003086795--1||s__Stenotrophomonas sp003086895--1||s__Stenotrophomonas sp013364355--1||s__Stenotrophomonas sp014621775--1:heptad_counter=MCP-36H--116:lbd_counter=4HB_MCP_1--1:lca_tree=g__Stenotrophomonas:length_avg=141.4181818181818:length_max=154.0:length_min=59.0:length_std=21.953394160163825:length_sum=7778.0:mismatch_avg=7.909090909090909:mismatch_max=46.0:mismatch_min=0.0:mismatch_std=13.519906759585247:mismatch_sum=435.0:name=N1201710:qcovhsp_avg=99.88727272727273:qcovhsp_max=100.0:qcovhsp_min=98.3:qcovhsp_std=0.3220619594486537:qcovhsp_sum=5493.8:qend_avg=141.3272727272727:qend_max=154.0:qend_min=58.0:qend_std=21.95538788632661:qend_sum=7773.0:qstart_avg=1.1272727272727272:qstart_max=2.0:qstart_min=1.0:qstart_std=0.33634998607300864:qstart_sum=62.0:ref_name_counter=GB_GCA_002387845.1_protein.faa_DGLB01000047.1_3@PF00015_full_PFAM.543.728--2||RS_GCF_000661955.1_protein.faa_NZ_CP007597.1_2099@PF00015_full_PFAM.542.727--2||RS_GCF_001704155.1_protein.faa_NZ_CP016294.1_1819@PF00015_full_PFAM.543.734--1||RS_GCF_002205165.1_protein.faa_NZ_NIVS01000054.1_100@PF00015_full_PFAM.546.727--1||RS_GCF_002750975.1_protein.faa_NZ_PEJS01000001.1_1565@PF00015_full_PFAM.543.733--1||RS_GCF_002836635.1_protein.faa_NZ_PJAY01000056.1_41@PF00015_full_PFAM.542.731--25||RS_GCF_002887735.1_protein.faa_NZ_PKQP01000002.1_426@PF00015_full_PFAM.543.727--1||RS_GCF_002939865.1_protein.faa_NZ_MDEE01000011.1_74@PF00015_full_PFAM.674.786--1||RS_GCF_003970865.1_protein.faa_NZ_RXLZ01000127.1_1@PF00015_full_PFAM.542.709--2||RS_GCF_009832905.1_protein.faa_NZ_CP047135.1_1613@PF00015_full_PFAM.546.727--2||RS_GCF_011604605.1_protein.faa_NZ_CP050062.1_1719@PF00015_full_PFAM.546.727--17:scovhsp_avg=76.83090909090909:scovhsp_max=85.1:scovhsp_min=50.8:scovhsp_std=10.451650104121832:scovhsp_sum=4225.7:send_avg=156.54545454545453:send_max=163.0:send_min=99.0:send_std=12.130186072002942:send_sum=8610.0:sstart_avg=16.145454545454545:sstart_max=78.0:sstart_min=6.0:sstart_std=18.29735680346388:sstart_sum=888.0],RS_GCF_007667275.1_protein.faa_NZ_VDQT01000001.1_397@PF00015_full_PFAM.542.727:5e-09[&&NHX:Type=GTDB:gtdb_class=c__Gammaproteobacteria:gtdb_domain=d__Bacteria:gtdb_family=f__Xanthomonadaceae:gtdb_genus=g__Stenotrophomonas:gtdb_order=o__Xanthomonadales:gtdb_phylum=p__Proteobacteria:gtdb_species=s__Stenotrophomonas maltophilia_AE:heptad=MCP-36H:species=d__Bacteria_p__Proteobacteria_c__Gammaproteobacteria_o__Xanthomonadales_f__Xanthomonadaceae_g__Stenotrophomonas_s__Stenotrophomonas maltophilia_AE])0.916:0.009379[&&NHX:Sample_counter=rhizpot1--17||rhizpot2--6||rhizpot3--35||rhiztom1--2||rhiztom3--2:Type_counter=GTDB--55||capture--62:besthit_avg=93.68363636363637:besthit_max=100.0:besthit_min=48.8:besthit_std=11.296357387923342:besthit_sum=5152.6:bitscore_avg=223.2490909090909:bitscore_max=266.0:bitscore_min=54.7:bitscore_std=51.49869783584706:bitscore_sum=12278.7:capture_class_counter=c__Alphaproteobacteria--4||c__Desulfuromonadia--5||c__Gammaproteobacteria--53:capture_domain_counter=d__Bacteria--62:capture_family_counter=f__Burkholderiaceae--11||f__CAIOGM01--5||f__Caulobacteraceae--1||f__GCA-2731375--1||f__Pseudomonadaceae--2||f__Rhodospirillaceae--1||f__Xanthobacteraceae--1||f__Xanthomonadaceae--40:capture_genus_counter=g__Azorhizobium--1||g__CAIOGM01--5||g__Comamonas--7||g__GCA-2731375--1||g__Hylemonella--3||g__Insolitispirillum--1||g__Massilia--1||g__Phenylobacterium--1||g__Pseudomonas_E--2||g__Stenotrophomonas--39||g__Xanthomonas_A--1:capture_order_counter=o__Burkholderiales--11||o__Caulobacterales--1||o__GCA-2731375--1||o__Geobacterales--5||o__Pseudomonadales--2||o__Rhizobiales--1||o__Rhodospirillales--1||o__Xanthomonadales--40:capture_phylum_counter=p__Desulfobacterota--5||p__Proteobacteria--57:capture_species_counter=s__Azorhizobium oxalatiphilum--1||s__CAIOGM01 sp903929485--5||s__Comamonas denitrificans_A--7||s__GCA-2731375 sp018660265--1||s__Hylemonella gracilis--3||s__Insolitispirillum peregrinum--1||s__Massilia aurea_A--1||s__Phenylobacterium sp001557235--1||s__Pseudomonas_E sp900101695--2||s__Stenotrophomonas chelatiphaga--18||s__Stenotrophomonas maltophilia_P--11||s__Stenotrophomonas rhizophila--3||s__Stenotrophomonas rhizophila_A--1||s__Stenotrophomonas sp002836635--5||s__Stenotrophomonas sp013364355--1||s__Xanthomonas_A sontii--1:evalue_avg=6.4000000007692725e-12:evalue_max=3.52e-10:evalue_min=5.67e-92:evalue_std=4.74636703173066e-11:evalue_sum=3.5200000004231e-10:gapopen_avg=0.18181818181818182:gapopen_max=2.0:gapopen_min=0.0:gapopen_std=0.4342259648526197:gapopen_sum=10.0:gtdb_class_counter=c__Gammaproteobacteria--55:gtdb_domain_counter=d__Bacteria--55:gtdb_family_counter=f__Xanthomonadaceae--55:gtdb_genus_counter=g__Stenotrophomonas--55:gtdb_order_counter=o__Xanthomonadales--55:gtdb_phylum_counter=p__Proteobacteria--55:gtdb_species_counter=s__Stenotrophomonas chelatiphaga--1||s__Stenotrophomonas cyclobalanopsidis--1||s__Stenotrophomonas geniculata--1||s__Stenotrophomonas indicatrix--1||s__Stenotrophomonas lactitubi--1||s__Stenotrophomonas maltophilia--2||s__Stenotrophomonas maltophilia_A--1||s__Stenotrophomonas maltophilia_AB--1||s__Stenotrophomonas maltophilia_AE--1||s__Stenotrophomonas maltophilia_AG--1||s__Stenotrophomonas maltophilia_AH--1||s__Stenotrophomonas maltophilia_AJ--1||s__Stenotrophomonas maltophilia_AK--1||s__Stenotrophomonas maltophilia_AL--1||s__Stenotrophomonas maltophilia_AM--1||s__Stenotrophomonas maltophilia_AO--1||s__Stenotrophomonas maltophilia_AP--1||s__Stenotrophomonas maltophilia_AQ--1||s__Stenotrophomonas maltophilia_AR--1||s__Stenotrophomonas maltophilia_AS--1||s__Stenotrophomonas maltophilia_AT--1||s__Stenotrophomonas maltophilia_AU--1||s__Stenotrophomonas maltophilia_AV--1||s__Stenotrophomonas maltophilia_AW--1||s__Stenotrophomonas maltophilia_AX--1||s__Stenotrophomonas maltophilia_B--1||s__Stenotrophomonas maltophilia_F--2||s__Stenotrophomonas maltophilia_G--1||s__Stenotrophomonas maltophilia_J--3||s__Stenotrophomonas maltophilia_K--1||s__Stenotrophomonas maltophilia_L--1||s__Stenotrophomonas maltophilia_O--1||s__Stenotrophomonas maltophilia_P--1||s__Stenotrophomonas maltophilia_Q--1||s__Stenotrophomonas maltophilia_R--1||s__Stenotrophomonas maltophilia_S--2||s__Stenotrophomonas pavanii--1||s__Stenotrophomonas rhizophila--1||s__Stenotrophomonas rhizophila_A--1||s__Stenotrophomonas sp002192255--1||s__Stenotrophomonas sp002836635--1||s__Stenotrophomonas sp003028475--1||s__Stenotrophomonas sp003086695--3||s__Stenotrophomonas sp003086775--1||s__Stenotrophomonas sp003086795--1||s__Stenotrophomonas sp003086895--1||s__Stenotrophomonas sp013364355--1||s__Stenotrophomonas sp014621775--1:heptad_counter=MCP-36H--117:lbd_counter=4HB_MCP_1--1:lca_tree=g__Stenotrophomonas:length_avg=141.4181818181818:length_max=154.0:length_min=59.0:length_std=21.953394160163825:length_sum=7778.0:mismatch_avg=7.909090909090909:mismatch_max=46.0:mismatch_min=0.0:mismatch_std=13.519906759585247:mismatch_sum=435.0:name=N1201712:qcovhsp_avg=99.88727272727273:qcovhsp_max=100.0:qcovhsp_min=98.3:qcovhsp_std=0.3220619594486537:qcovhsp_sum=5493.8:qend_avg=141.3272727272727:qend_max=154.0:qend_min=58.0:qend_std=21.95538788632661:qend_sum=7773.0:qstart_avg=1.1272727272727272:qstart_max=2.0:qstart_min=1.0:qstart_std=0.33634998607300864:qstart_sum=62.0:ref_name_counter=GB_GCA_002387845.1_protein.faa_DGLB01000047.1_3@PF00015_full_PFAM.543.728--2||RS_GCF_000661955.1_protein.faa_NZ_CP007597.1_2099@PF00015_full_PFAM.542.727--2||RS_GCF_001704155.1_protein.faa_NZ_CP016294.1_1819@PF00015_full_PFAM.543.734--1||RS_GCF_002205165.1_protein.faa_NZ_NIVS01000054.1_100@PF00015_full_PFAM.546.727--1||RS_GCF_002750975.1_protein.faa_NZ_PEJS01000001.1_1565@PF00015_full_PFAM.543.733--1||RS_GCF_002836635.1_protein.faa_NZ_PJAY01000056.1_41@PF00015_full_PFAM.542.731--25||RS_GCF_002887735.1_protein.faa_NZ_PKQP01000002.1_426@PF00015_full_PFAM.543.727--1||RS_GCF_002939865.1_protein.faa_NZ_MDEE01000011.1_74@PF00015_full_PFAM.674.786--1||RS_GCF_003970865.1_protein.faa_NZ_RXLZ01000127.1_1@PF00015_full_PFAM.542.709--2||RS_GCF_009832905.1_protein.faa_NZ_CP047135.1_1613@PF00015_full_PFAM.546.727--2||RS_GCF_011604605.1_protein.faa_NZ_CP050062.1_1719@PF00015_full_PFAM.546.727--17:scovhsp_avg=76.83090909090909:scovhsp_max=85.1:scovhsp_min=50.8:scovhsp_std=10.451650104121832:scovhsp_sum=4225.7:send_avg=156.54545454545453:send_max=163.0:send_min=99.0:send_std=12.130186072002942:send_sum=8610.0:sstart_avg=16.145454545454545:sstart_max=78.0:sstart_min=6.0:sstart_std=18.29735680346388:sstart_sum=888.0])0.884:0.00954651[&&NHX:Sample_counter=rhizpot1--18||rhizpot2--6||rhizpot3--35||rhiztom1--2||rhiztom3--2:Type_counter=GTDB--58||capture--63:besthit_avg=93.76785714285714:besthit_max=100.0:besthit_min=48.8:besthit_std=11.210921738811944:besthit_sum=5251.0:bitscore_avg=221.38750000000002:bitscore_max=266.0:bitscore_min=54.7:bitscore_std=52.895791420490156:bitscore_sum=12397.7:capture_class_counter=c__Alphaproteobacteria--4||c__Desulfuromonadia--5||c__Gammaproteobacteria--54:capture_domain_counter=d__Bacteria--63:capture_family_counter=f__Burkholderiaceae--11||f__CAIOGM01--5||f__Caulobacteraceae--1||f__GCA-2731375--1||f__Pseudomonadaceae--2||f__Rhodospirillaceae--1||f__Xanthobacteraceae--1||f__Xanthomonadaceae--41:capture_genus_counter=g__Azorhizobium--1||g__CAIOGM01--5||g__Comamonas--7||g__GCA-2731375--1||g__Hylemonella--3||g__Insolitispirillum--1||g__Massilia--1||g__Phenylobacterium--1||g__Pseudomonas_E--2||g__Stenotrophomonas--40||g__Xanthomonas_A--1:capture_order_counter=o__Burkholderiales--11||o__Caulobacterales--1||o__GCA-2731375--1||o__Geobacterales--5||o__Pseudomonadales--2||o__Rhizobiales--1||o__Rhodospirillales--1||o__Xanthomonadales--41:capture_phylum_counter=p__Desulfobacterota--5||p__Proteobacteria--58:capture_species_counter=s__Azorhizobium oxalatiphilum--1||s__CAIOGM01 sp903929485--5||s__Comamonas denitrificans_A--7||s__GCA-2731375 sp018660265--1||s__Hylemonella gracilis--3||s__Insolitispirillum peregrinum--1||s__Massilia aurea_A--1||s__Phenylobacterium sp001557235--1||s__Pseudomonas_E sp900101695--2||s__Stenotrophomonas chelatiphaga--18||s__Stenotrophomonas maltophilia_AA--1||s__Stenotrophomonas maltophilia_P--11||s__Stenotrophomonas rhizophila--3||s__Stenotrophomonas rhizophila_A--1||s__Stenotrophomonas sp002836635--5||s__Stenotrophomonas sp013364355--1||s__Xanthomonas_A sontii--1:evalue_avg=6.2857142864698224e-12:evalue_max=3.52e-10:evalue_min=5.67e-92:evalue_std=4.703797857648389e-11:evalue_sum=3.5200000004231006e-10:gapopen_avg=0.17857142857142858:gapopen_max=2.0:gapopen_min=0.0:gapopen_std=0.4309458036856673:gapopen_sum=10.0:gtdb_class_counter=c__Gammaproteobacteria--58:gtdb_domain_counter=d__Bacteria--58:gtdb_family_counter=f__Xanthomonadaceae--58:gtdb_genus_counter=g__Stenotrophomonas--58:gtdb_order_counter=o__Xanthomonadales--58:gtdb_phylum_counter=p__Proteobacteria--58:gtdb_species_counter=s__Stenotrophomonas bentonitica_A--1||s__Stenotrophomonas chelatiphaga--1||s__Stenotrophomonas cyclobalanopsidis--1||s__Stenotrophomonas geniculata--1||s__Stenotrophomonas indicatrix--1||s__Stenotrophomonas lactitubi--1||s__Stenotrophomonas maltophilia--2||s__Stenotrophomonas maltophilia_A--1||s__Stenotrophomonas maltophilia_AB--1||s__Stenotrophomonas maltophilia_AE--1||s__Stenotrophomonas maltophilia_AG--1||s__Stenotrophomonas maltophilia_AH--1||s__Stenotrophomonas maltophilia_AJ--1||s__Stenotrophomonas maltophilia_AK--1||s__Stenotrophomonas maltophilia_AL--1||s__Stenotrophomonas maltophilia_AM--1||s__Stenotrophomonas maltophilia_AN--1||s__Stenotrophomonas maltophilia_AO--1||s__Stenotrophomonas maltophilia_AP--1||s__Stenotrophomonas maltophilia_AQ--1||s__Stenotrophomonas maltophilia_AR--1||s__Stenotrophomonas maltophilia_AS--1||s__Stenotrophomonas maltophilia_AT--1||s__Stenotrophomonas maltophilia_AU--1||s__Stenotrophomonas maltophilia_AV--1||s__Stenotrophomonas maltophilia_AW--1||s__Stenotrophomonas maltophilia_AX--1||s__Stenotrophomonas maltophilia_B--1||s__Stenotrophomonas maltophilia_F--2||s__Stenotrophomonas maltophilia_G--1||s__Stenotrophomonas maltophilia_J--3||s__Stenotrophomonas maltophilia_K--1||s__Stenotrophomonas maltophilia_L--1||s__Stenotrophomonas maltophilia_O--1||s__Stenotrophomonas maltophilia_P--1||s__Stenotrophomonas maltophilia_Q--1||s__Stenotrophomonas maltophilia_R--1||s__Stenotrophomonas maltophilia_S--2||s__Stenotrophomonas pavanii--1||s__Stenotrophomonas rhizophila--1||s__Stenotrophomonas rhizophila_A--1||s__Stenotrophomonas rhizophila_B--1||s__Stenotrophomonas sp002192255--1||s__Stenotrophomonas sp002836635--1||s__Stenotrophomonas sp003028475--1||s__Stenotrophomonas sp003086695--3||s__Stenotrophomonas sp003086775--1||s__Stenotrophomonas sp003086795--1||s__Stenotrophomonas sp003086895--1||s__Stenotrophomonas sp013364355--1||s__Stenotrophomonas sp014621775--1:heptad_counter=MCP-36H--121:lbd_counter=4HB_MCP_1--1:lca_tree=g__Stenotrophomonas:length_avg=141.16071428571428:length_max=154.0:length_min=59.0:length_std=21.83806250622921:length_sum=7905.0:mismatch_avg=7.803571428571429:mismatch_max=46.0:mismatch_min=0.0:mismatch_std=13.419686546748661:mismatch_sum=437.0:name=N1201713:qcovhsp_avg=99.8892857142857:qcovhsp_max=100.0:qcovhsp_min=98.3:qcovhsp_std=0.3194760320664691:qcovhsp_sum=5593.799999999999:qend_avg=141.07142857142858:qend_max=154.0:qend_min=58.0:qend_std=21.838961965722174:qend_sum=7900.0:qstart_avg=1.125:qstart_max=2.0:qstart_min=1.0:qstart_std=0.3337119062359573:qstart_sum=63.0:ref_name_counter=GB_GCA_002387845.1_protein.faa_DGLB01000047.1_3@PF00015_full_PFAM.543.728--2||RS_GCF_000661955.1_protein.faa_NZ_CP007597.1_2099@PF00015_full_PFAM.542.727--2||RS_GCF_001704155.1_protein.faa_NZ_CP016294.1_1819@PF00015_full_PFAM.543.734--1||RS_GCF_002205165.1_protein.faa_NZ_NIVS01000054.1_100@PF00015_full_PFAM.546.727--1||RS_GCF_002750975.1_protein.faa_NZ_PEJS01000001.1_1565@PF00015_full_PFAM.543.733--1||RS_GCF_002836635.1_protein.faa_NZ_PJAY01000056.1_41@PF00015_full_PFAM.542.731--25||RS_GCF_002887735.1_protein.faa_NZ_PKQP01000002.1_426@PF00015_full_PFAM.543.727--1||RS_GCF_002939865.1_protein.faa_NZ_MDEE01000011.1_74@PF00015_full_PFAM.674.786--1||RS_GCF_003935715.1_protein.faa_NZ_RHPP01000176.1_1@PF00015_full_PFAM.546.709--1||RS_GCF_003970865.1_protein.faa_NZ_RXLZ01000127.1_1@PF00015_full_PFAM.542.709--2||RS_GCF_009832905.1_protein.faa_NZ_CP047135.1_1613@PF00015_full_PFAM.546.727--2||RS_GCF_011604605.1_protein.faa_NZ_CP050062.1_1719@PF00015_full_PFAM.546.727--17:scovhsp_avg=76.85000000000001:scovhsp_max=85.1:scovhsp_min=50.8:scovhsp_std=10.357184594631532:scovhsp_sum=4303.6:send_avg=156.57142857142858:send_max=163.0:send_min=99.0:send_std=12.020977335636903:send_sum=8768.0:sstart_avg=16.428571428571427:sstart_max=78.0:sstart_min=6.0:sstart_std=18.253624439951786:sstart_sum=920.0])0:5e-09[&&NHX:Sample_counter=rhizpot1--18||rhizpot2--6||rhizpot3--35||rhiztom1--2||rhiztom3--2:Type_counter=GTDB--59||capture--63:besthit_avg=93.76785714285714:besthit_max=100.0:besthit_min=48.8:besthit_std=11.210921738811944:besthit_sum=5251.0:bitscore_avg=221.38750000000002:bitscore_max=266.0:bitscore_min=54.7:bitscore_std=52.895791420490156:bitscore_sum=12397.7:capture_class_counter=c__Alphaproteobacteria--4||c__Desulfuromonadia--5||c__Gammaproteobacteria--54:capture_domain_counter=d__Bacteria--63:capture_family_counter=f__Burkholderiaceae--11||f__CAIOGM01--5||f__Caulobacteraceae--1||f__GCA-2731375--1||f__Pseudomonadaceae--2||f__Rhodospirillaceae--1||f__Xanthobacteraceae--1||f__Xanthomonadaceae--41:capture_genus_counter=g__Azorhizobium--1||g__CAIOGM01--5||g__Comamonas--7||g__GCA-2731375--1||g__Hylemonella--3||g__Insolitispirillum--1||g__Massilia--1||g__Phenylobacterium--1||g__Pseudomonas_E--2||g__Stenotrophomonas--40||g__Xanthomonas_A--1:capture_order_counter=o__Burkholderiales--11||o__Caulobacterales--1||o__GCA-2731375--1||o__Geobacterales--5||o__Pseudomonadales--2||o__Rhizobiales--1||o__Rhodospirillales--1||o__Xanthomonadales--41:capture_phylum_counter=p__Desulfobacterota--5||p__Proteobacteria--58:capture_species_counter=s__Azorhizobium oxalatiphilum--1||s__CAIOGM01 sp903929485--5||s__Comamonas denitrificans_A--7||s__GCA-2731375 sp018660265--1||s__Hylemonella gracilis--3||s__Insolitispirillum peregrinum--1||s__Massilia aurea_A--1||s__Phenylobacterium sp001557235--1||s__Pseudomonas_E sp900101695--2||s__Stenotrophomonas chelatiphaga--18||s__Stenotrophomonas maltophilia_AA--1||s__Stenotrophomonas maltophilia_P--11||s__Stenotrophomonas rhizophila--3||s__Stenotrophomonas rhizophila_A--1||s__Stenotrophomonas sp002836635--5||s__Stenotrophomonas sp013364355--1||s__Xanthomonas_A sontii--1:evalue_avg=6.2857142864698224e-12:evalue_max=3.52e-10:evalue_min=5.67e-92:evalue_std=4.703797857648389e-11:evalue_sum=3.5200000004231006e-10:gapopen_avg=0.17857142857142858:gapopen_max=2.0:gapopen_min=0.0:gapopen_std=0.4309458036856673:gapopen_sum=10.0:gtdb_class_counter=c__Gammaproteobacteria--59:gtdb_domain_counter=d__Bacteria--59:gtdb_family_counter=f__Xanthomonadaceae--59:gtdb_genus_counter=g__Stenotrophomonas--59:gtdb_order_counter=o__Xanthomonadales--59:gtdb_phylum_counter=p__Proteobacteria--59:gtdb_species_counter=s__Stenotrophomonas bentonitica_A--1||s__Stenotrophomonas chelatiphaga--1||s__Stenotrophomonas cyclobalanopsidis--1||s__Stenotrophomonas geniculata--1||s__Stenotrophomonas indicatrix--1||s__Stenotrophomonas lactitubi--1||s__Stenotrophomonas maltophilia--2||s__Stenotrophomonas maltophilia_A--1||s__Stenotrophomonas maltophilia_AB--1||s__Stenotrophomonas maltophilia_AE--1||s__Stenotrophomonas maltophilia_AG--1||s__Stenotrophomonas maltophilia_AH--1||s__Stenotrophomonas maltophilia_AJ--1||s__Stenotrophomonas maltophilia_AK--1||s__Stenotrophomonas maltophilia_AL--1||s__Stenotrophomonas maltophilia_AM--1||s__Stenotrophomonas maltophilia_AN--1||s__Stenotrophomonas maltophilia_AO--1||s__Stenotrophomonas maltophilia_AP--1||s__Stenotrophomonas maltophilia_AQ--1||s__Stenotrophomonas maltophilia_AR--1||s__Stenotrophomonas maltophilia_AS--1||s__Stenotrophomonas maltophilia_AT--1||s__Stenotrophomonas maltophilia_AU--1||s__Stenotrophomonas maltophilia_AV--1||s__Stenotrophomonas maltophilia_AW--1||s__Stenotrophomonas maltophilia_AX--1||s__Stenotrophomonas maltophilia_B--1||s__Stenotrophomonas maltophilia_F--2||s__Stenotrophomonas maltophilia_G--1||s__Stenotrophomonas maltophilia_J--3||s__Stenotrophomonas maltophilia_K--1||s__Stenotrophomonas maltophilia_L--1||s__Stenotrophomonas maltophilia_O--1||s__Stenotrophomonas maltophilia_P--1||s__Stenotrophomonas maltophilia_Q--1||s__Stenotrophomonas maltophilia_R--1||s__Stenotrophomonas maltophilia_S--2||s__Stenotrophomonas pavanii--1||s__Stenotrophomonas rhizophila--1||s__Stenotrophomonas rhizophila_A--1||s__Stenotrophomonas rhizophila_B--1||s__Stenotrophomonas sp002192255--1||s__Stenotrophomonas sp002836635--1||s__Stenotrophomonas sp003028475--1||s__Stenotrophomonas sp003086695--3||s__Stenotrophomonas sp003086775--1||s__Stenotrophomonas sp003086795--1||s__Stenotrophomonas sp003086895--1||s__Stenotrophomonas sp003484865--1||s__Stenotrophomonas sp013364355--1||s__Stenotrophomonas sp014621775--1:heptad_counter=MCP-36H--122:lbd_counter=4HB_MCP_1--1:lca_tree=g__Stenotrophomonas:length_avg=141.16071428571428:length_max=154.0:length_min=59.0:length_std=21.83806250622921:length_sum=7905.0:mismatch_avg=7.803571428571429:mismatch_max=46.0:mismatch_min=0.0:mismatch_std=13.419686546748661:mismatch_sum=437.0:name=N1201714:qcovhsp_avg=99.8892857142857:qcovhsp_max=100.0:qcovhsp_min=98.3:qcovhsp_std=0.3194760320664691:qcovhsp_sum=5593.799999999999:qend_avg=141.07142857142858:qend_max=154.0:qend_min=58.0:qend_std=21.838961965722174:qend_sum=7900.0:qstart_avg=1.125:qstart_max=2.0:qstart_min=1.0:qstart_std=0.3337119062359573:qstart_sum=63.0:ref_name_counter=GB_GCA_002387845.1_protein.faa_DGLB01000047.1_3@PF00015_full_PFAM.543.728--2||RS_GCF_000661955.1_protein.faa_NZ_CP007597.1_2099@PF00015_full_PFAM.542.727--2||RS_GCF_001704155.1_protein.faa_NZ_CP016294.1_1819@PF00015_full_PFAM.543.734--1||RS_GCF_002205165.1_protein.faa_NZ_NIVS01000054.1_100@PF00015_full_PFAM.546.727--1||RS_GCF_002750975.1_protein.faa_NZ_PEJS01000001.1_1565@PF00015_full_PFAM.543.733--1||RS_GCF_002836635.1_protein.faa_NZ_PJAY01000056.1_41@PF00015_full_PFAM.542.731--25||RS_GCF_002887735.1_protein.faa_NZ_PKQP01000002.1_426@PF00015_full_PFAM.543.727--1||RS_GCF_002939865.1_protein.faa_NZ_MDEE01000011.1_74@PF00015_full_PFAM.674.786--1||RS_GCF_003935715.1_protein.faa_NZ_RHPP01000176.1_1@PF00015_full_PFAM.546.709--1||RS_GCF_003970865.1_protein.faa_NZ_RXLZ01000127.1_1@PF00015_full_PFAM.542.709--2||RS_GCF_009832905.1_protein.faa_NZ_CP047135.1_1613@PF00015_full_PFAM.546.727--2||RS_GCF_011604605.1_protein.faa_NZ_CP050062.1_1719@PF00015_full_PFAM.546.727--17:scovhsp_avg=76.85000000000001:scovhsp_max=85.1:scovhsp_min=50.8:scovhsp_std=10.357184594631532:scovhsp_sum=4303.6:send_avg=156.57142857142858:send_max=163.0:send_min=99.0:send_std=12.020977335636903:send_sum=8768.0:sstart_avg=16.428571428571427:sstart_max=78.0:sstart_min=6.0:sstart_std=18.253624439951786:sstart_sum=920.0])0.499:6e-09[&&NHX:Sample_counter=rhizpot1--19||rhizpot2--6||rhizpot3--35||rhiztom1--2||rhiztom3--2:Type_counter=GTDB--59||capture--64:besthit_avg=93.87719298245614:besthit_max=100.0:besthit_min=48.8:besthit_std=11.140996004843997:besthit_sum=5351.0:bitscore_avg=220.59122807017545:bitscore_max=266.0:bitscore_min=54.7:bitscore_std=52.76496835936616:bitscore_sum=12573.7:capture_class_counter=c__Alphaproteobacteria--4||c__Desulfuromonadia--5||c__Gammaproteobacteria--55:capture_domain_counter=d__Bacteria--64:capture_family_counter=f__Burkholderiaceae--12||f__CAIOGM01--5||f__Caulobacteraceae--1||f__GCA-2731375--1||f__Pseudomonadaceae--2||f__Rhodospirillaceae--1||f__Xanthobacteraceae--1||f__Xanthomonadaceae--41:capture_genus_counter=g__Azorhizobium--1||g__CAIOGM01--5||g__Comamonas--7||g__GCA-2731375--1||g__Hylemonella--3||g__Insolitispirillum--1||g__Massilia--2||g__Phenylobacterium--1||g__Pseudomonas_E--2||g__Stenotrophomonas--40||g__Xanthomonas_A--1:capture_order_counter=o__Burkholderiales--12||o__Caulobacterales--1||o__GCA-2731375--1||o__Geobacterales--5||o__Pseudomonadales--2||o__Rhizobiales--1||o__Rhodospirillales--1||o__Xanthomonadales--41:capture_phylum_counter=p__Desulfobacterota--5||p__Proteobacteria--59:capture_species_counter=s__Azorhizobium oxalatiphilum--1||s__CAIOGM01 sp903929485--5||s__Comamonas denitrificans_A--7||s__GCA-2731375 sp018660265--1||s__Hylemonella gracilis--3||s__Insolitispirillum peregrinum--1||s__Massilia aurea_A--2||s__Phenylobacterium sp001557235--1||s__Pseudomonas_E sp900101695--2||s__Stenotrophomonas chelatiphaga--18||s__Stenotrophomonas maltophilia_AA--1||s__Stenotrophomonas maltophilia_P--11||s__Stenotrophomonas rhizophila--3||s__Stenotrophomonas rhizophila_A--1||s__Stenotrophomonas sp002836635--5||s__Stenotrophomonas sp013364355--1||s__Xanthomonas_A sontii--1:evalue_avg=6.17543859723351e-12:evalue_max=3.52e-10:evalue_min=5.67e-92:evalue_std=4.6623538968589474e-11:evalue_sum=3.5200000004231006e-10:gapopen_avg=0.17543859649122806:gapopen_max=2.0:gapopen_min=0.0:gapopen_std=0.4277351908409095:gapopen_sum=10.0:gtdb_class_counter=c__Gammaproteobacteria--59:gtdb_domain_counter=d__Bacteria--59:gtdb_family_counter=f__Xanthomonadaceae--59:gtdb_genus_counter=g__Stenotrophomonas--59:gtdb_order_counter=o__Xanthomonadales--59:gtdb_phylum_counter=p__Proteobacteria--59:gtdb_species_counter=s__Stenotrophomonas bentonitica_A--1||s__Stenotrophomonas chelatiphaga--1||s__Stenotrophomonas cyclobalanopsidis--1||s__Stenotrophomonas geniculata--1||s__Stenotrophomonas indicatrix--1||s__Stenotrophomonas lactitubi--1||s__Stenotrophomonas maltophilia--2||s__Stenotrophomonas maltophilia_A--1||s__Stenotrophomonas maltophilia_AB--1||s__Stenotrophomonas maltophilia_AE--1||s__Stenotrophomonas maltophilia_AG--1||s__Stenotrophomonas maltophilia_AH--1||s__Stenotrophomonas maltophilia_AJ--1||s__Stenotrophomonas maltophilia_AK--1||s__Stenotrophomonas maltophilia_AL--1||s__Stenotrophomonas maltophilia_AM--1||s__Stenotrophomonas maltophilia_AN--1||s__Stenotrophomonas maltophilia_AO--1||s__Stenotrophomonas maltophilia_AP--1||s__Stenotrophomonas maltophilia_AQ--1||s__Stenotrophomonas maltophilia_AR--1||s__Stenotrophomonas maltophilia_AS--1||s__Stenotrophomonas maltophilia_AT--1||s__Stenotrophomonas maltophilia_AU--1||s__Stenotrophomonas maltophilia_AV--1||s__Stenotrophomonas maltophilia_AW--1||s__Stenotrophomonas maltophilia_AX--1||s__Stenotrophomonas maltophilia_B--1||s__Stenotrophomonas maltophilia_F--2||s__Stenotrophomonas maltophilia_G--1||s__Stenotrophomonas maltophilia_J--3||s__Stenotrophomonas maltophilia_K--1||s__Stenotrophomonas maltophilia_L--1||s__Stenotrophomonas maltophilia_O--1||s__Stenotrophomonas maltophilia_P--1||s__Stenotrophomonas maltophilia_Q--1||s__Stenotrophomonas maltophilia_R--1||s__Stenotrophomonas maltophilia_S--2||s__Stenotrophomonas pavanii--1||s__Stenotrophomonas rhizophila--1||s__Stenotrophomonas rhizophila_A--1||s__Stenotrophomonas rhizophila_B--1||s__Stenotrophomonas sp002192255--1||s__Stenotrophomonas sp002836635--1||s__Stenotrophomonas sp003028475--1||s__Stenotrophomonas sp003086695--3||s__Stenotrophomonas sp003086775--1||s__Stenotrophomonas sp003086795--1||s__Stenotrophomonas sp003086895--1||s__Stenotrophomonas sp003484865--1||s__Stenotrophomonas sp013364355--1||s__Stenotrophomonas sp014621775--1:heptad_counter=MCP-36H--123:lbd_counter=4HB_MCP_1--1:lca_tree=g__Stenotrophomonas:length_avg=140.4561403508772:length_max=154.0:length_min=59.0:length_std=22.28634285149171:length_sum=8006.0:mismatch_avg=7.666666666666667:mismatch_max=46.0:mismatch_min=0.0:mismatch_std=13.33943312852822:mismatch_sum=437.0:name=N1201715:qcovhsp_avg=99.89122807017543:qcovhsp_max=100.0:qcovhsp_min=98.3:qcovhsp_std=0.316950143530035:qcovhsp_sum=5693.799999999999:qend_avg=140.3684210526316:qend_max=154.0:qend_min=58.0:qend_std=22.284388817340403:qend_sum=8001.0:qstart_avg=1.1228070175438596:qstart_max=2.0:qstart_min=1.0:qstart_std=0.33113308926626095:qstart_sum=64.0:ref_name_counter=GB_GCA_002387845.1_protein.faa_DGLB01000047.1_3@PF00015_full_PFAM.543.728--2||GB_GCA_003484865.1_protein.faa_DMZT01000042.1_5@PF00015_full_PFAM.545.667--1||RS_GCF_000661955.1_protein.faa_NZ_CP007597.1_2099@PF00015_full_PFAM.542.727--2||RS_GCF_001704155.1_protein.faa_NZ_CP016294.1_1819@PF00015_full_PFAM.543.734--1||RS_GCF_002205165.1_protein.faa_NZ_NIVS01000054.1_100@PF00015_full_PFAM.546.727--1||RS_GCF_002750975.1_protein.faa_NZ_PEJS01000001.1_1565@PF00015_full_PFAM.543.733--1||RS_GCF_002836635.1_protein.faa_NZ_PJAY01000056.1_41@PF00015_full_PFAM.542.731--25||RS_GCF_002887735.1_protein.faa_NZ_PKQP01000002.1_426@PF00015_full_PFAM.543.727--1||RS_GCF_002939865.1_protein.faa_NZ_MDEE01000011.1_74@PF00015_full_PFAM.674.786--1||RS_GCF_003935715.1_protein.faa_NZ_RHPP01000176.1_1@PF00015_full_PFAM.546.709--1||RS_GCF_003970865.1_protein.faa_NZ_RXLZ01000127.1_1@PF00015_full_PFAM.542.709--2||RS_GCF_009832905.1_protein.faa_NZ_CP047135.1_1613@PF00015_full_PFAM.546.727--2||RS_GCF_011604605.1_protein.faa_NZ_CP050062.1_1719@PF00015_full_PFAM.546.727--17:scovhsp_avg=76.95438596491228:scovhsp_max=85.1:scovhsp_min=50.8:scovhsp_std=10.294503911162613:scovhsp_sum=4386.4:send_avg=155.7017543859649:send_max=163.0:send_min=99.0:send_std=13.602737266921029:send_sum=8875.0:sstart_avg=16.263157894736842:sstart_max=78.0:sstart_min=6.0:sstart_std=18.132967525427148:sstart_sum=927.0])0:5e-09[&&NHX:Sample_counter=rhizpot1--20||rhizpot2--6||rhizpot3--35||rhiztom1--2||rhiztom3--2:Type_counter=GTDB--59||capture--65:besthit_avg=93.87068965517241:besthit_max=100.0:besthit_min=48.8:besthit_std=11.042946603668337:besthit_sum=5444.5:bitscore_avg=219.61551724137934:bitscore_max=266.0:bitscore_min=54.7:bitscore_std=52.82531557423241:bitscore_sum=12737.7:capture_class_counter=c__Alphaproteobacteria--4||c__Desulfuromonadia--5||c__Gammaproteobacteria--56:capture_domain_counter=d__Bacteria--65:capture_family_counter=f__Burkholderiaceae--12||f__CAIOGM01--5||f__Caulobacteraceae--1||f__GCA-2731375--1||f__Pseudomonadaceae--2||f__Rhodospirillaceae--1||f__Xanthobacteraceae--1||f__Xanthomonadaceae--42:capture_genus_counter=g__Azorhizobium--1||g__CAIOGM01--5||g__Comamonas--7||g__GCA-2731375--1||g__Hylemonella--3||g__Insolitispirillum--1||g__Massilia--2||g__Phenylobacterium--1||g__Pseudomonas_E--2||g__Stenotrophomonas--41||g__Xanthomonas_A--1:capture_order_counter=o__Burkholderiales--12||o__Caulobacterales--1||o__GCA-2731375--1||o__Geobacterales--5||o__Pseudomonadales--2||o__Rhizobiales--1||o__Rhodospirillales--1||o__Xanthomonadales--42:capture_phylum_counter=p__Desulfobacterota--5||p__Proteobacteria--60:capture_species_counter=s__Azorhizobium oxalatiphilum--1||s__CAIOGM01 sp903929485--5||s__Comamonas denitrificans_A--7||s__GCA-2731375 sp018660265--1||s__Hylemonella gracilis--3||s__Insolitispirillum peregrinum--1||s__Massilia aurea_A--2||s__Phenylobacterium sp001557235--1||s__Pseudomonas_E sp900101695--2||s__Stenotrophomonas chelatiphaga--18||s__Stenotrophomonas maltophilia_AA--1||s__Stenotrophomonas maltophilia_P--11||s__Stenotrophomonas rhizophila--3||s__Stenotrophomonas rhizophila_A--1||s__Stenotrophomonas sp002836635--5||s__Stenotrophomonas sp003484865--1||s__Stenotrophomonas sp013364355--1||s__Xanthomonas_A sontii--1:evalue_avg=6.068965517970862e-12:evalue_max=3.52e-10:evalue_min=5.67e-92:evalue_std=4.6219864366524875e-11:evalue_sum=3.5200000004231e-10:gapopen_avg=0.1724137931034483:gapopen_max=2.0:gapopen_min=0.0:gapopen_std=0.4245919004310796:gapopen_sum=10.0:gtdb_class_counter=c__Gammaproteobacteria--59:gtdb_domain_counter=d__Bacteria--59:gtdb_family_counter=f__Xanthomonadaceae--59:gtdb_genus_counter=g__Stenotrophomonas--59:gtdb_order_counter=o__Xanthomonadales--59:gtdb_phylum_counter=p__Proteobacteria--59:gtdb_species_counter=s__Stenotrophomonas bentonitica_A--1||s__Stenotrophomonas chelatiphaga--1||s__Stenotrophomonas cyclobalanopsidis--1||s__Stenotrophomonas geniculata--1||s__Stenotrophomonas indicatrix--1||s__Stenotrophomonas lactitubi--1||s__Stenotrophomonas maltophilia--2||s__Stenotrophomonas maltophilia_A--1||s__Stenotrophomonas maltophilia_AB--1||s__Stenotrophomonas maltophilia_AE--1||s__Stenotrophomonas maltophilia_AG--1||s__Stenotrophomonas maltophilia_AH--1||s__Stenotrophomonas maltophilia_AJ--1||s__Stenotrophomonas maltophilia_AK--1||s__Stenotrophomonas maltophilia_AL--1||s__Stenotrophomonas maltophilia_AM--1||s__Stenotrophomonas maltophilia_AN--1||s__Stenotrophomonas maltophilia_AO--1||s__Stenotrophomonas maltophilia_AP--1||s__Stenotrophomonas maltophilia_AQ--1||s__Stenotrophomonas maltophilia_AR--1||s__Stenotrophomonas maltophilia_AS--1||s__Stenotrophomonas maltophilia_AT--1||s__Stenotrophomonas maltophilia_AU--1||s__Stenotrophomonas maltophilia_AV--1||s__Stenotrophomonas maltophilia_AW--1||s__Stenotrophomonas maltophilia_AX--1||s__Stenotrophomonas maltophilia_B--1||s__Stenotrophomonas maltophilia_F--2||s__Stenotrophomonas maltophilia_G--1||s__Stenotrophomonas maltophilia_J--3||s__Stenotrophomonas maltophilia_K--1||s__Stenotrophomonas maltophilia_L--1||s__Stenotrophomonas maltophilia_O--1||s__Stenotrophomonas maltophilia_P--1||s__Stenotrophomonas maltophilia_Q--1||s__Stenotrophomonas maltophilia_R--1||s__Stenotrophomonas maltophilia_S--2||s__Stenotrophomonas pavanii--1||s__Stenotrophomonas rhizophila--1||s__Stenotrophomonas rhizophila_A--1||s__Stenotrophomonas rhizophila_B--1||s__Stenotrophomonas sp002192255--1||s__Stenotrophomonas sp002836635--1||s__Stenotrophomonas sp003028475--1||s__Stenotrophomonas sp003086695--3||s__Stenotrophomonas sp003086775--1||s__Stenotrophomonas sp003086795--1||s__Stenotrophomonas sp003086895--1||s__Stenotrophomonas sp003484865--1||s__Stenotrophomonas sp013364355--1||s__Stenotrophomonas sp014621775--1:heptad_counter=MCP-36H--124:lbd_counter=4HB_MCP_1--1:lca_tree=g__Stenotrophomonas:length_avg=140.68965517241378:length_max=154.0:length_min=59.0:length_std=22.16145452233843:length_sum=8160.0:mismatch_avg=7.706896551724138:mismatch_max=46.0:mismatch_min=0.0:mismatch_std=13.225452097455618:mismatch_sum=447.0:name=N1201716:qcovhsp_avg=99.89310344827587:qcovhsp_max=100.0:qcovhsp_min=98.3:qcovhsp_std=0.3144820687524944:qcovhsp_sum=5793.8:qend_avg=140.60344827586206:qend_max=154.0:qend_min=58.0:qend_std=22.160451302621844:qend_sum=8155.0:qstart_avg=1.1206896551724137:qstart_max=2.0:qstart_min=1.0:qstart_std=0.3286114437199938:qstart_sum=65.0:ref_name_counter=GB_GCA_002386405.1_protein.faa_DGIP01000112.1_3@PF00015_full_PFAM.543.709--1||GB_GCA_002387845.1_protein.faa_DGLB01000047.1_3@PF00015_full_PFAM.543.728--2||GB_GCA_003484865.1_protein.faa_DMZT01000042.1_5@PF00015_full_PFAM.545.667--1||RS_GCF_000661955.1_protein.faa_NZ_CP007597.1_2099@PF00015_full_PFAM.542.727--2||RS_GCF_001704155.1_protein.faa_NZ_CP016294.1_1819@PF00015_full_PFAM.543.734--1||RS_GCF_002205165.1_protein.faa_NZ_NIVS01000054.1_100@PF00015_full_PFAM.546.727--1||RS_GCF_002750975.1_protein.faa_NZ_PEJS01000001.1_1565@PF00015_full_PFAM.543.733--1||RS_GCF_002836635.1_protein.faa_NZ_PJAY01000056.1_41@PF00015_full_PFAM.542.731--25||RS_GCF_002887735.1_protein.faa_NZ_PKQP01000002.1_426@PF00015_full_PFAM.543.727--1||RS_GCF_002939865.1_protein.faa_NZ_MDEE01000011.1_74@PF00015_full_PFAM.674.786--1||RS_GCF_003935715.1_protein.faa_NZ_RHPP01000176.1_1@PF00015_full_PFAM.546.709--1||RS_GCF_003970865.1_protein.faa_NZ_RXLZ01000127.1_1@PF00015_full_PFAM.542.709--2||RS_GCF_009832905.1_protein.faa_NZ_CP047135.1_1613@PF00015_full_PFAM.546.727--2||RS_GCF_011604605.1_protein.faa_NZ_CP050062.1_1719@PF00015_full_PFAM.546.727--17:scovhsp_avg=77.22758620689656:scovhsp_max=92.8:scovhsp_min=50.8:scovhsp_std=10.413769445853184:scovhsp_sum=4479.200000000001:send_avg=155.81034482758622:send_max=163.0:send_min=99.0:send_std=13.508226079276005:send_sum=9037.0:sstart_avg=16.137931034482758:sstart_max=78.0:sstart_min=6.0:sstart_std=17.998487534763022:sstart_sum=936.0])0.484:5e-09[&&NHX:Sample_counter=rhizpot1--20||rhizpot2--6||rhizpot3--35||rhiztom1--2||rhiztom3--2:Type_counter=GTDB--60||capture--65:besthit_avg=93.87068965517241:besthit_max=100.0:besthit_min=48.8:besthit_std=11.042946603668337:besthit_sum=5444.5:bitscore_avg=219.61551724137934:bitscore_max=266.0:bitscore_min=54.7:bitscore_std=52.82531557423241:bitscore_sum=12737.7:capture_class_counter=c__Alphaproteobacteria--4||c__Desulfuromonadia--5||c__Gammaproteobacteria--56:capture_domain_counter=d__Bacteria--65:capture_family_counter=f__Burkholderiaceae--12||f__CAIOGM01--5||f__Caulobacteraceae--1||f__GCA-2731375--1||f__Pseudomonadaceae--2||f__Rhodospirillaceae--1||f__Xanthobacteraceae--1||f__Xanthomonadaceae--42:capture_genus_counter=g__Azorhizobium--1||g__CAIOGM01--5||g__Comamonas--7||g__GCA-2731375--1||g__Hylemonella--3||g__Insolitispirillum--1||g__Massilia--2||g__Phenylobacterium--1||g__Pseudomonas_E--2||g__Stenotrophomonas--41||g__Xanthomonas_A--1:capture_order_counter=o__Burkholderiales--12||o__Caulobacterales--1||o__GCA-2731375--1||o__Geobacterales--5||o__Pseudomonadales--2||o__Rhizobiales--1||o__Rhodospirillales--1||o__Xanthomonadales--42:capture_phylum_counter=p__Desulfobacterota--5||p__Proteobacteria--60:capture_species_counter=s__Azorhizobium oxalatiphilum--1||s__CAIOGM01 sp903929485--5||s__Comamonas denitrificans_A--7||s__GCA-2731375 sp018660265--1||s__Hylemonella gracilis--3||s__Insolitispirillum peregrinum--1||s__Massilia aurea_A--2||s__Phenylobacterium sp001557235--1||s__Pseudomonas_E sp900101695--2||s__Stenotrophomonas chelatiphaga--18||s__Stenotrophomonas maltophilia_AA--1||s__Stenotrophomonas maltophilia_P--11||s__Stenotrophomonas rhizophila--3||s__Stenotrophomonas rhizophila_A--1||s__Stenotrophomonas sp002836635--5||s__Stenotrophomonas sp003484865--1||s__Stenotrophomonas sp013364355--1||s__Xanthomonas_A sontii--1:evalue_avg=6.068965517970862e-12:evalue_max=3.52e-10:evalue_min=5.67e-92:evalue_std=4.6219864366524875e-11:evalue_sum=3.5200000004231e-10:gapopen_avg=0.1724137931034483:gapopen_max=2.0:gapopen_min=0.0:gapopen_std=0.4245919004310796:gapopen_sum=10.0:gtdb_class_counter=c__Gammaproteobacteria--60:gtdb_domain_counter=d__Bacteria--60:gtdb_family_counter=f__Xanthomonadaceae--60:gtdb_genus_counter=g__Stenotrophomonas--60:gtdb_order_counter=o__Xanthomonadales--60:gtdb_phylum_counter=p__Proteobacteria--60:gtdb_species_counter=s__Stenotrophomonas bentonitica_A--1||s__Stenotrophomonas chelatiphaga--1||s__Stenotrophomonas cyclobalanopsidis--1||s__Stenotrophomonas geniculata--1||s__Stenotrophomonas indicatrix--1||s__Stenotrophomonas lactitubi--1||s__Stenotrophomonas maltophilia--2||s__Stenotrophomonas maltophilia_A--1||s__Stenotrophomonas maltophilia_AB--1||s__Stenotrophomonas maltophilia_AE--1||s__Stenotrophomonas maltophilia_AG--1||s__Stenotrophomonas maltophilia_AH--1||s__Stenotrophomonas maltophilia_AJ--1||s__Stenotrophomonas maltophilia_AK--1||s__Stenotrophomonas maltophilia_AL--1||s__Stenotrophomonas maltophilia_AM--1||s__Stenotrophomonas maltophilia_AN--1||s__Stenotrophomonas maltophilia_AO--1||s__Stenotrophomonas maltophilia_AP--1||s__Stenotrophomonas maltophilia_AQ--1||s__Stenotrophomonas maltophilia_AR--1||s__Stenotrophomonas maltophilia_AS--1||s__Stenotrophomonas maltophilia_AT--1||s__Stenotrophomonas maltophilia_AU--1||s__Stenotrophomonas maltophilia_AV--1||s__Stenotrophomonas maltophilia_AW--1||s__Stenotrophomonas maltophilia_AX--1||s__Stenotrophomonas maltophilia_B--1||s__Stenotrophomonas maltophilia_F--2||s__Stenotrophomonas maltophilia_G--1||s__Stenotrophomonas maltophilia_J--3||s__Stenotrophomonas maltophilia_K--1||s__Stenotrophomonas maltophilia_L--1||s__Stenotrophomonas maltophilia_O--1||s__Stenotrophomonas maltophilia_P--1||s__Stenotrophomonas maltophilia_Q--1||s__Stenotrophomonas maltophilia_R--1||s__Stenotrophomonas maltophilia_S--2||s__Stenotrophomonas maltophilia_Z--1||s__Stenotrophomonas pavanii--1||s__Stenotrophomonas rhizophila--1||s__Stenotrophomonas rhizophila_A--1||s__Stenotrophomonas rhizophila_B--1||s__Stenotrophomonas sp002192255--1||s__Stenotrophomonas sp002836635--1||s__Stenotrophomonas sp003028475--1||s__Stenotrophomonas sp003086695--3||s__Stenotrophomonas sp003086775--1||s__Stenotrophomonas sp003086795--1||s__Stenotrophomonas sp003086895--1||s__Stenotrophomonas sp003484865--1||s__Stenotrophomonas sp013364355--1||s__Stenotrophomonas sp014621775--1:heptad_counter=MCP-36H--125:lbd_counter=4HB_MCP_1--1:lca_tree=g__Stenotrophomonas:length_avg=140.68965517241378:length_max=154.0:length_min=59.0:length_std=22.16145452233843:length_sum=8160.0:mismatch_avg=7.706896551724138:mismatch_max=46.0:mismatch_min=0.0:mismatch_std=13.225452097455618:mismatch_sum=447.0:name=N1201717:qcovhsp_avg=99.89310344827587:qcovhsp_max=100.0:qcovhsp_min=98.3:qcovhsp_std=0.3144820687524944:qcovhsp_sum=5793.8:qend_avg=140.60344827586206:qend_max=154.0:qend_min=58.0:qend_std=22.160451302621844:qend_sum=8155.0:qstart_avg=1.1206896551724137:qstart_max=2.0:qstart_min=1.0:qstart_std=0.3286114437199938:qstart_sum=65.0:ref_name_counter=GB_GCA_002386405.1_protein.faa_DGIP01000112.1_3@PF00015_full_PFAM.543.709--1||GB_GCA_002387845.1_protein.faa_DGLB01000047.1_3@PF00015_full_PFAM.543.728--2||GB_GCA_003484865.1_protein.faa_DMZT01000042.1_5@PF00015_full_PFAM.545.667--1||RS_GCF_000661955.1_protein.faa_NZ_CP007597.1_2099@PF00015_full_PFAM.542.727--2||RS_GCF_001704155.1_protein.faa_NZ_CP016294.1_1819@PF00015_full_PFAM.543.734--1||RS_GCF_002205165.1_protein.faa_NZ_NIVS01000054.1_100@PF00015_full_PFAM.546.727--1||RS_GCF_002750975.1_protein.faa_NZ_PEJS01000001.1_1565@PF00015_full_PFAM.543.733--1||RS_GCF_002836635.1_protein.faa_NZ_PJAY01000056.1_41@PF00015_full_PFAM.542.731--25||RS_GCF_002887735.1_protein.faa_NZ_PKQP01000002.1_426@PF00015_full_PFAM.543.727--1||RS_GCF_002939865.1_protein.faa_NZ_MDEE01000011.1_74@PF00015_full_PFAM.674.786--1||RS_GCF_003935715.1_protein.faa_NZ_RHPP01000176.1_1@PF00015_full_PFAM.546.709--1||RS_GCF_003970865.1_protein.faa_NZ_RXLZ01000127.1_1@PF00015_full_PFAM.542.709--2||RS_GCF_009832905.1_protein.faa_NZ_CP047135.1_1613@PF00015_full_PFAM.546.727--2||RS_GCF_011604605.1_protein.faa_NZ_CP050062.1_1719@PF00015_full_PFAM.546.727--17:scovhsp_avg=77.22758620689656:scovhsp_max=92.8:scovhsp_min=50.8:scovhsp_std=10.413769445853184:scovhsp_sum=4479.200000000001:send_avg=155.81034482758622:send_max=163.0:send_min=99.0:send_std=13.508226079276005:send_sum=9037.0:sstart_avg=16.137931034482758:sstart_max=78.0:sstart_min=6.0:sstart_std=17.998487534763022:sstart_sum=936.0],RS_GCF_013387485.1_protein.faa_NZ_JABBXB010000002.1_630@PF00015_full_PFAM.543.728:5e-09[&&NHX:Type=GTDB:gtdb_class=c__Gammaproteobacteria:gtdb_domain=d__Bacteria:gtdb_family=f__Xanthomonadaceae:gtdb_genus=g__Stenotrophomonas:gtdb_order=o__Xanthomonadales:gtdb_phylum=p__Proteobacteria:gtdb_species=s__Stenotrophomonas maltophilia_AA:heptad=MCP-36H:species=d__Bacteria_p__Proteobacteria_c__Gammaproteobacteria_o__Xanthomonadales_f__Xanthomonadaceae_g__Stenotrophomonas_s__Stenotrophomonas maltophilia_AA])0.927:6e-09[&&NHX:Sample_counter=rhizpot1--20||rhizpot2--6||rhizpot3--35||rhiztom1--2||rhiztom3--2:Type_counter=GTDB--61||capture--65:besthit_avg=93.87068965517241:besthit_max=100.0:besthit_min=48.8:besthit_std=11.042946603668337:besthit_sum=5444.5:bitscore_avg=219.61551724137934:bitscore_max=266.0:bitscore_min=54.7:bitscore_std=52.82531557423241:bitscore_sum=12737.7:capture_class_counter=c__Alphaproteobacteria--4||c__Desulfuromonadia--5||c__Gammaproteobacteria--56:capture_domain_counter=d__Bacteria--65:capture_family_counter=f__Burkholderiaceae--12||f__CAIOGM01--5||f__Caulobacteraceae--1||f__GCA-2731375--1||f__Pseudomonadaceae--2||f__Rhodospirillaceae--1||f__Xanthobacteraceae--1||f__Xanthomonadaceae--42:capture_genus_counter=g__Azorhizobium--1||g__CAIOGM01--5||g__Comamonas--7||g__GCA-2731375--1||g__Hylemonella--3||g__Insolitispirillum--1||g__Massilia--2||g__Phenylobacterium--1||g__Pseudomonas_E--2||g__Stenotrophomonas--41||g__Xanthomonas_A--1:capture_order_counter=o__Burkholderiales--12||o__Caulobacterales--1||o__GCA-2731375--1||o__Geobacterales--5||o__Pseudomonadales--2||o__Rhizobiales--1||o__Rhodospirillales--1||o__Xanthomonadales--42:capture_phylum_counter=p__Desulfobacterota--5||p__Proteobacteria--60:capture_species_counter=s__Azorhizobium oxalatiphilum--1||s__CAIOGM01 sp903929485--5||s__Comamonas denitrificans_A--7||s__GCA-2731375 sp018660265--1||s__Hylemonella gracilis--3||s__Insolitispirillum peregrinum--1||s__Massilia aurea_A--2||s__Phenylobacterium sp001557235--1||s__Pseudomonas_E sp900101695--2||s__Stenotrophomonas chelatiphaga--18||s__Stenotrophomonas maltophilia_AA--1||s__Stenotrophomonas maltophilia_P--11||s__Stenotrophomonas rhizophila--3||s__Stenotrophomonas rhizophila_A--1||s__Stenotrophomonas sp002836635--5||s__Stenotrophomonas sp003484865--1||s__Stenotrophomonas sp013364355--1||s__Xanthomonas_A sontii--1:evalue_avg=6.068965517970862e-12:evalue_max=3.52e-10:evalue_min=5.67e-92:evalue_std=4.6219864366524875e-11:evalue_sum=3.5200000004231e-10:gapopen_avg=0.1724137931034483:gapopen_max=2.0:gapopen_min=0.0:gapopen_std=0.4245919004310796:gapopen_sum=10.0:gtdb_class_counter=c__Gammaproteobacteria--61:gtdb_domain_counter=d__Bacteria--61:gtdb_family_counter=f__Xanthomonadaceae--61:gtdb_genus_counter=g__Stenotrophomonas--61:gtdb_order_counter=o__Xanthomonadales--61:gtdb_phylum_counter=p__Proteobacteria--61:gtdb_species_counter=s__Stenotrophomonas bentonitica_A--1||s__Stenotrophomonas chelatiphaga--1||s__Stenotrophomonas cyclobalanopsidis--1||s__Stenotrophomonas geniculata--1||s__Stenotrophomonas indicatrix--1||s__Stenotrophomonas lactitubi--1||s__Stenotrophomonas maltophilia--2||s__Stenotrophomonas maltophilia_A--1||s__Stenotrophomonas maltophilia_AA--1||s__Stenotrophomonas maltophilia_AB--1||s__Stenotrophomonas maltophilia_AE--1||s__Stenotrophomonas maltophilia_AG--1||s__Stenotrophomonas maltophilia_AH--1||s__Stenotrophomonas maltophilia_AJ--1||s__Stenotrophomonas maltophilia_AK--1||s__Stenotrophomonas maltophilia_AL--1||s__Stenotrophomonas maltophilia_AM--1||s__Stenotrophomonas maltophilia_AN--1||s__Stenotrophomonas maltophilia_AO--1||s__Stenotrophomonas maltophilia_AP--1||s__Stenotrophomonas maltophilia_AQ--1||s__Stenotrophomonas maltophilia_AR--1||s__Stenotrophomonas maltophilia_AS--1||s__Stenotrophomonas maltophilia_AT--1||s__Stenotrophomonas maltophilia_AU--1||s__Stenotrophomonas maltophilia_AV--1||s__Stenotrophomonas maltophilia_AW--1||s__Stenotrophomonas maltophilia_AX--1||s__Stenotrophomonas maltophilia_B--1||s__Stenotrophomonas maltophilia_F--2||s__Stenotrophomonas maltophilia_G--1||s__Stenotrophomonas maltophilia_J--3||s__Stenotrophomonas maltophilia_K--1||s__Stenotrophomonas maltophilia_L--1||s__Stenotrophomonas maltophilia_O--1||s__Stenotrophomonas maltophilia_P--1||s__Stenotrophomonas maltophilia_Q--1||s__Stenotrophomonas maltophilia_R--1||s__Stenotrophomonas maltophilia_S--2||s__Stenotrophomonas maltophilia_Z--1||s__Stenotrophomonas pavanii--1||s__Stenotrophomonas rhizophila--1||s__Stenotrophomonas rhizophila_A--1||s__Stenotrophomonas rhizophila_B--1||s__Stenotrophomonas sp002192255--1||s__Stenotrophomonas sp002836635--1||s__Stenotrophomonas sp003028475--1||s__Stenotrophomonas sp003086695--3||s__Stenotrophomonas sp003086775--1||s__Stenotrophomonas sp003086795--1||s__Stenotrophomonas sp003086895--1||s__Stenotrophomonas sp003484865--1||s__Stenotrophomonas sp013364355--1||s__Stenotrophomonas sp014621775--1:heptad_counter=MCP-36H--126:lbd_counter=4HB_MCP_1--1:lca_tree=g__Stenotrophomonas:length_avg=140.68965517241378:length_max=154.0:length_min=59.0:length_std=22.16145452233843:length_sum=8160.0:mismatch_avg=7.706896551724138:mismatch_max=46.0:mismatch_min=0.0:mismatch_std=13.225452097455618:mismatch_sum=447.0:name=N1201719:qcovhsp_avg=99.89310344827587:qcovhsp_max=100.0:qcovhsp_min=98.3:qcovhsp_std=0.3144820687524944:qcovhsp_sum=5793.8:qend_avg=140.60344827586206:qend_max=154.0:qend_min=58.0:qend_std=22.160451302621844:qend_sum=8155.0:qstart_avg=1.1206896551724137:qstart_max=2.0:qstart_min=1.0:qstart_std=0.3286114437199938:qstart_sum=65.0:ref_name_counter=GB_GCA_002386405.1_protein.faa_DGIP01000112.1_3@PF00015_full_PFAM.543.709--1||GB_GCA_002387845.1_protein.faa_DGLB01000047.1_3@PF00015_full_PFAM.543.728--2||GB_GCA_003484865.1_protein.faa_DMZT01000042.1_5@PF00015_full_PFAM.545.667--1||RS_GCF_000661955.1_protein.faa_NZ_CP007597.1_2099@PF00015_full_PFAM.542.727--2||RS_GCF_001704155.1_protein.faa_NZ_CP016294.1_1819@PF00015_full_PFAM.543.734--1||RS_GCF_002205165.1_protein.faa_NZ_NIVS01000054.1_100@PF00015_full_PFAM.546.727--1||RS_GCF_002750975.1_protein.faa_NZ_PEJS01000001.1_1565@PF00015_full_PFAM.543.733--1||RS_GCF_002836635.1_protein.faa_NZ_PJAY01000056.1_41@PF00015_full_PFAM.542.731--25||RS_GCF_002887735.1_protein.faa_NZ_PKQP01000002.1_426@PF00015_full_PFAM.543.727--1||RS_GCF_002939865.1_protein.faa_NZ_MDEE01000011.1_74@PF00015_full_PFAM.674.786--1||RS_GCF_003935715.1_protein.faa_NZ_RHPP01000176.1_1@PF00015_full_PFAM.546.709--1||RS_GCF_003970865.1_protein.faa_NZ_RXLZ01000127.1_1@PF00015_full_PFAM.542.709--2||RS_GCF_009832905.1_protein.faa_NZ_CP047135.1_1613@PF00015_full_PFAM.546.727--2||RS_GCF_011604605.1_protein.faa_NZ_CP050062.1_1719@PF00015_full_PFAM.546.727--17:scovhsp_avg=77.22758620689656:scovhsp_max=92.8:scovhsp_min=50.8:scovhsp_std=10.413769445853184:scovhsp_sum=4479.200000000001:send_avg=155.81034482758622:send_max=163.0:send_min=99.0:send_std=13.508226079276005:send_sum=9037.0:sstart_avg=16.137931034482758:sstart_max=78.0:sstart_min=6.0:sstart_std=17.998487534763022:sstart_sum=936.0])0:5e-09[&&NHX:Sample_counter=rhizpot1--21||rhizpot2--6||rhizpot3--35||rhiztom1--2||rhiztom3--2:Type_counter=GTDB--61||capture--66:besthit_avg=93.94067796610169:besthit_max=100.0:besthit_min=48.8:besthit_std=10.960526646107082:besthit_sum=5542.5:bitscore_avg=218.82542372881358:bitscore_max=266.0:bitscore_min=54.7:bitscore_std=52.71842442186844:bitscore_sum=12910.7:capture_class_counter=c__Alphaproteobacteria--4||c__Desulfuromonadia--5||c__Gammaproteobacteria--57:capture_domain_counter=d__Bacteria--66:capture_family_counter=f__Burkholderiaceae--12||f__CAIOGM01--5||f__Caulobacteraceae--1||f__GCA-2731375--1||f__Pseudomonadaceae--2||f__Rhodospirillaceae--1||f__Xanthobacteraceae--1||f__Xanthomonadaceae--43:capture_genus_counter=g__Azorhizobium--1||g__CAIOGM01--5||g__Comamonas--7||g__GCA-2731375--1||g__Hylemonella--3||g__Insolitispirillum--1||g__Massilia--2||g__Phenylobacterium--1||g__Pseudomonas_E--2||g__Stenotrophomonas--42||g__Xanthomonas_A--1:capture_order_counter=o__Burkholderiales--12||o__Caulobacterales--1||o__GCA-2731375--1||o__Geobacterales--5||o__Pseudomonadales--2||o__Rhizobiales--1||o__Rhodospirillales--1||o__Xanthomonadales--43:capture_phylum_counter=p__Desulfobacterota--5||p__Proteobacteria--61:capture_species_counter=s__Azorhizobium oxalatiphilum--1||s__CAIOGM01 sp903929485--5||s__Comamonas denitrificans_A--7||s__GCA-2731375 sp018660265--1||s__Hylemonella gracilis--3||s__Insolitispirillum peregrinum--1||s__Massilia aurea_A--2||s__Phenylobacterium sp001557235--1||s__Pseudomonas_E sp900101695--2||s__Stenotrophomonas chelatiphaga--18||s__Stenotrophomonas maltophilia_AA--1||s__Stenotrophomonas maltophilia_P--12||s__Stenotrophomonas rhizophila--3||s__Stenotrophomonas rhizophila_A--1||s__Stenotrophomonas sp002836635--5||s__Stenotrophomonas sp003484865--1||s__Stenotrophomonas sp013364355--1||s__Xanthomonas_A sontii--1:evalue_avg=5.966101695632373e-12:evalue_max=3.52e-10:evalue_min=5.67e-92:evalue_std=4.582649666515503e-11:evalue_sum=3.5200000004231e-10:gapopen_avg=0.1694915254237288:gapopen_max=2.0:gapopen_min=0.0:gapopen_std=0.4215137897233533:gapopen_sum=10.0:gtdb_class_counter=c__Gammaproteobacteria--61:gtdb_domain_counter=d__Bacteria--61:gtdb_family_counter=f__Xanthomonadaceae--61:gtdb_genus_counter=g__Stenotrophomonas--61:gtdb_order_counter=o__Xanthomonadales--61:gtdb_phylum_counter=p__Proteobacteria--61:gtdb_species_counter=s__Stenotrophomonas bentonitica_A--1||s__Stenotrophomonas chelatiphaga--1||s__Stenotrophomonas cyclobalanopsidis--1||s__Stenotrophomonas geniculata--1||s__Stenotrophomonas indicatrix--1||s__Stenotrophomonas lactitubi--1||s__Stenotrophomonas maltophilia--2||s__Stenotrophomonas maltophilia_A--1||s__Stenotrophomonas maltophilia_AA--1||s__Stenotrophomonas maltophilia_AB--1||s__Stenotrophomonas maltophilia_AE--1||s__Stenotrophomonas maltophilia_AG--1||s__Stenotrophomonas maltophilia_AH--1||s__Stenotrophomonas maltophilia_AJ--1||s__Stenotrophomonas maltophilia_AK--1||s__Stenotrophomonas maltophilia_AL--1||s__Stenotrophomonas maltophilia_AM--1||s__Stenotrophomonas maltophilia_AN--1||s__Stenotrophomonas maltophilia_AO--1||s__Stenotrophomonas maltophilia_AP--1||s__Stenotrophomonas maltophilia_AQ--1||s__Stenotrophomonas maltophilia_AR--1||s__Stenotrophomonas maltophilia_AS--1||s__Stenotrophomonas maltophilia_AT--1||s__Stenotrophomonas maltophilia_AU--1||s__Stenotrophomonas maltophilia_AV--1||s__Stenotrophomonas maltophilia_AW--1||s__Stenotrophomonas maltophilia_AX--1||s__Stenotrophomonas maltophilia_B--1||s__Stenotrophomonas maltophilia_F--2||s__Stenotrophomonas maltophilia_G--1||s__Stenotrophomonas maltophilia_J--3||s__Stenotrophomonas maltophilia_K--1||s__Stenotrophomonas maltophilia_L--1||s__Stenotrophomonas maltophilia_O--1||s__Stenotrophomonas maltophilia_P--1||s__Stenotrophomonas maltophilia_Q--1||s__Stenotrophomonas maltophilia_R--1||s__Stenotrophomonas maltophilia_S--2||s__Stenotrophomonas maltophilia_Z--1||s__Stenotrophomonas pavanii--1||s__Stenotrophomonas rhizophila--1||s__Stenotrophomonas rhizophila_A--1||s__Stenotrophomonas rhizophila_B--1||s__Stenotrophomonas sp002192255--1||s__Stenotrophomonas sp002836635--1||s__Stenotrophomonas sp003028475--1||s__Stenotrophomonas sp003086695--3||s__Stenotrophomonas sp003086775--1||s__Stenotrophomonas sp003086795--1||s__Stenotrophomonas sp003086895--1||s__Stenotrophomonas sp003484865--1||s__Stenotrophomonas sp013364355--1||s__Stenotrophomonas sp014621775--1:heptad_counter=MCP-36H--127:lbd_counter=4HB_MCP_1--1:lca_tree=g__Stenotrophomonas:length_avg=140.0:length_max=154.0:length_min=59.0:length_std=22.59920657746715:length_sum=8260.0:mismatch_avg=7.610169491525424:mismatch_max=46.0:mismatch_min=0.0:mismatch_std=13.13197853773775:mismatch_sum=449.0:name=N1201720:qcovhsp_avg=99.87796610169492:qcovhsp_max=100.0:qcovhsp_min=98.3:qcovhsp_std=0.3327356808547169:qcovhsp_sum=5892.8:qend_avg=139.91525423728814:qend_max=154.0:qend_min=58.0:qend_std=22.595611517461574:qend_sum=8255.0:qstart_avg=1.11864406779661:qstart_max=2.0:qstart_min=1.0:qstart_std=0.3261449731971787:qstart_sum=66.0:ref_name_counter=GB_GCA_002386405.1_protein.faa_DGIP01000112.1_3@PF00015_full_PFAM.543.709--1||GB_GCA_002387845.1_protein.faa_DGLB01000047.1_3@PF00015_full_PFAM.543.728--2||GB_GCA_003484865.1_protein.faa_DMZT01000042.1_5@PF00015_full_PFAM.545.667--1||RS_GCF_000661955.1_protein.faa_NZ_CP007597.1_2099@PF00015_full_PFAM.542.727--2||RS_GCF_001704155.1_protein.faa_NZ_CP016294.1_1819@PF00015_full_PFAM.543.734--1||RS_GCF_002205165.1_protein.faa_NZ_NIVS01000054.1_100@PF00015_full_PFAM.546.727--1||RS_GCF_002750975.1_protein.faa_NZ_PEJS01000001.1_1565@PF00015_full_PFAM.543.733--1||RS_GCF_002836635.1_protein.faa_NZ_PJAY01000056.1_41@PF00015_full_PFAM.542.731--25||RS_GCF_002887735.1_protein.faa_NZ_PKQP01000002.1_426@PF00015_full_PFAM.543.727--1||RS_GCF_002939865.1_protein.faa_NZ_MDEE01000011.1_74@PF00015_full_PFAM.674.786--1||RS_GCF_003935715.1_protein.faa_NZ_RHPP01000176.1_1@PF00015_full_PFAM.546.709--1||RS_GCF_003970865.1_protein.faa_NZ_RXLZ01000127.1_1@PF00015_full_PFAM.542.709--2||RS_GCF_009832905.1_protein.faa_NZ_CP047135.1_1613@PF00015_full_PFAM.546.727--3||RS_GCF_011604605.1_protein.faa_NZ_CP050062.1_1719@PF00015_full_PFAM.546.727--17:scovhsp_avg=76.85423728813561:scovhsp_max=92.8:scovhsp_min=50.8:scovhsp_std=10.714513554116408:scovhsp_sum=4534.400000000001:send_avg=155.40677966101694:send_max=163.0:send_min=99.0:send_std=13.74536742533681:send_sum=9169.0:sstart_avg=16.423728813559322:sstart_max=78.0:sstart_min=6.0:sstart_std=17.977191861787944:sstart_sum=969.0])0.922:0.00947393[&&NHX:Sample_counter=rhizpot1--21||rhizpot2--6||rhizpot3--35||rhiztom1--2||rhiztom3--2:Type_counter=GTDB--62||capture--66:besthit_avg=93.94067796610172:besthit_max=100.0:besthit_min=48.8:besthit_std=10.960526646107082:besthit_sum=5542.500000000001:bitscore_avg=218.82542372881358:bitscore_max=266.0:bitscore_min=54.7:bitscore_std=52.71842442186844:bitscore_sum=12910.7:capture_class_counter=c__Alphaproteobacteria--4||c__Desulfuromonadia--5||c__Gammaproteobacteria--57:capture_domain_counter=d__Bacteria--66:capture_family_counter=f__Burkholderiaceae--12||f__CAIOGM01--5||f__Caulobacteraceae--1||f__GCA-2731375--1||f__Pseudomonadaceae--2||f__Rhodospirillaceae--1||f__Xanthobacteraceae--1||f__Xanthomonadaceae--43:capture_genus_counter=g__Azorhizobium--1||g__CAIOGM01--5||g__Comamonas--7||g__GCA-2731375--1||g__Hylemonella--3||g__Insolitispirillum--1||g__Massilia--2||g__Phenylobacterium--1||g__Pseudomonas_E--2||g__Stenotrophomonas--42||g__Xanthomonas_A--1:capture_order_counter=o__Burkholderiales--12||o__Caulobacterales--1||o__GCA-2731375--1||o__Geobacterales--5||o__Pseudomonadales--2||o__Rhizobiales--1||o__Rhodospirillales--1||o__Xanthomonadales--43:capture_phylum_counter=p__Desulfobacterota--5||p__Proteobacteria--61:capture_species_counter=s__Azorhizobium oxalatiphilum--1||s__CAIOGM01 sp903929485--5||s__Comamonas denitrificans_A--7||s__GCA-2731375 sp018660265--1||s__Hylemonella gracilis--3||s__Insolitispirillum peregrinum--1||s__Massilia aurea_A--2||s__Phenylobacterium sp001557235--1||s__Pseudomonas_E sp900101695--2||s__Stenotrophomonas chelatiphaga--18||s__Stenotrophomonas maltophilia_AA--1||s__Stenotrophomonas maltophilia_P--12||s__Stenotrophomonas rhizophila--3||s__Stenotrophomonas rhizophila_A--1||s__Stenotrophomonas sp002836635--5||s__Stenotrophomonas sp003484865--1||s__Stenotrophomonas sp013364355--1||s__Xanthomonas_A sontii--1:evalue_avg=5.966101695632373e-12:evalue_max=3.52e-10:evalue_min=5.67e-92:evalue_std=4.582649666515503e-11:evalue_sum=3.5200000004231e-10:gapopen_avg=0.1694915254237288:gapopen_max=2.0:gapopen_min=0.0:gapopen_std=0.4215137897233533:gapopen_sum=10.0:gtdb_class_counter=c__Gammaproteobacteria--62:gtdb_domain_counter=d__Bacteria--62:gtdb_family_counter=f__Xanthomonadaceae--62:gtdb_genus_counter=g__Stenotrophomonas--62:gtdb_order_counter=o__Xanthomonadales--62:gtdb_phylum_counter=p__Proteobacteria--62:gtdb_species_counter=s__Stenotrophomonas bentonitica_A--1||s__Stenotrophomonas chelatiphaga--1||s__Stenotrophomonas cyclobalanopsidis--1||s__Stenotrophomonas geniculata--1||s__Stenotrophomonas indicatrix--1||s__Stenotrophomonas lactitubi--1||s__Stenotrophomonas maltophilia--2||s__Stenotrophomonas maltophilia_A--1||s__Stenotrophomonas maltophilia_AA--1||s__Stenotrophomonas maltophilia_AB--1||s__Stenotrophomonas maltophilia_AE--1||s__Stenotrophomonas maltophilia_AG--1||s__Stenotrophomonas maltophilia_AH--1||s__Stenotrophomonas maltophilia_AJ--1||s__Stenotrophomonas maltophilia_AK--1||s__Stenotrophomonas maltophilia_AL--1||s__Stenotrophomonas maltophilia_AM--1||s__Stenotrophomonas maltophilia_AN--1||s__Stenotrophomonas maltophilia_AO--1||s__Stenotrophomonas maltophilia_AP--1||s__Stenotrophomonas maltophilia_AQ--1||s__Stenotrophomonas maltophilia_AR--1||s__Stenotrophomonas maltophilia_AS--1||s__Stenotrophomonas maltophilia_AT--1||s__Stenotrophomonas maltophilia_AU--1||s__Stenotrophomonas maltophilia_AV--1||s__Stenotrophomonas maltophilia_AW--1||s__Stenotrophomonas maltophilia_AX--1||s__Stenotrophomonas maltophilia_B--1||s__Stenotrophomonas maltophilia_F--2||s__Stenotrophomonas maltophilia_G--1||s__Stenotrophomonas maltophilia_J--3||s__Stenotrophomonas maltophilia_K--1||s__Stenotrophomonas maltophilia_L--1||s__Stenotrophomonas maltophilia_N--1||s__Stenotrophomonas maltophilia_O--1||s__Stenotrophomonas maltophilia_P--1||s__Stenotrophomonas maltophilia_Q--1||s__Stenotrophomonas maltophilia_R--1||s__Stenotrophomonas maltophilia_S--2||s__Stenotrophomonas maltophilia_Z--1||s__Stenotrophomonas pavanii--1||s__Stenotrophomonas rhizophila--1||s__Stenotrophomonas rhizophila_A--1||s__Stenotrophomonas rhizophila_B--1||s__Stenotrophomonas sp002192255--1||s__Stenotrophomonas sp002836635--1||s__Stenotrophomonas sp003028475--1||s__Stenotrophomonas sp003086695--3||s__Stenotrophomonas sp003086775--1||s__Stenotrophomonas sp003086795--1||s__Stenotrophomonas sp003086895--1||s__Stenotrophomonas sp003484865--1||s__Stenotrophomonas sp013364355--1||s__Stenotrophomonas sp014621775--1:heptad_counter=MCP-36H--128:lbd_counter=4HB_MCP_1--1:lca_tree=g__Stenotrophomonas:length_avg=140.0:length_max=154.0:length_min=59.0:length_std=22.59920657746715:length_sum=8260.0:mismatch_avg=7.610169491525424:mismatch_max=46.0:mismatch_min=0.0:mismatch_std=13.13197853773775:mismatch_sum=449.0:name=N1201721:qcovhsp_avg=99.87796610169492:qcovhsp_max=100.0:qcovhsp_min=98.3:qcovhsp_std=0.3327356808547169:qcovhsp_sum=5892.8:qend_avg=139.91525423728814:qend_max=154.0:qend_min=58.0:qend_std=22.595611517461574:qend_sum=8255.0:qstart_avg=1.11864406779661:qstart_max=2.0:qstart_min=1.0:qstart_std=0.3261449731971787:qstart_sum=66.0:ref_name_counter=GB_GCA_002386405.1_protein.faa_DGIP01000112.1_3@PF00015_full_PFAM.543.709--1||GB_GCA_002387845.1_protein.faa_DGLB01000047.1_3@PF00015_full_PFAM.543.728--2||GB_GCA_003484865.1_protein.faa_DMZT01000042.1_5@PF00015_full_PFAM.545.667--1||RS_GCF_000661955.1_protein.faa_NZ_CP007597.1_2099@PF00015_full_PFAM.542.727--2||RS_GCF_001704155.1_protein.faa_NZ_CP016294.1_1819@PF00015_full_PFAM.543.734--1||RS_GCF_002205165.1_protein.faa_NZ_NIVS01000054.1_100@PF00015_full_PFAM.546.727--1||RS_GCF_002750975.1_protein.faa_NZ_PEJS01000001.1_1565@PF00015_full_PFAM.543.733--1||RS_GCF_002836635.1_protein.faa_NZ_PJAY01000056.1_41@PF00015_full_PFAM.542.731--25||RS_GCF_002887735.1_protein.faa_NZ_PKQP01000002.1_426@PF00015_full_PFAM.543.727--1||RS_GCF_002939865.1_protein.faa_NZ_MDEE01000011.1_74@PF00015_full_PFAM.674.786--1||RS_GCF_003935715.1_protein.faa_NZ_RHPP01000176.1_1@PF00015_full_PFAM.546.709--1||RS_GCF_003970865.1_protein.faa_NZ_RXLZ01000127.1_1@PF00015_full_PFAM.542.709--2||RS_GCF_009832905.1_protein.faa_NZ_CP047135.1_1613@PF00015_full_PFAM.546.727--3||RS_GCF_011604605.1_protein.faa_NZ_CP050062.1_1719@PF00015_full_PFAM.546.727--17:scovhsp_avg=76.85423728813561:scovhsp_max=92.8:scovhsp_min=50.8:scovhsp_std=10.714513554116408:scovhsp_sum=4534.400000000001:send_avg=155.40677966101694:send_max=163.0:send_min=99.0:send_std=13.74536742533681:send_sum=9169.0:sstart_avg=16.423728813559322:sstart_max=78.0:sstart_min=6.0:sstart_std=17.977191861787944:sstart_sum=969.0],(RS_GCF_002893095.1_protein.faa_NZ_PKQQ01000003.1_45@PF00015_full_PFAM.543.727:5e-09[&&NHX:Type=GTDB:gtdb_class=c__Gammaproteobacteria:gtdb_domain=d__Bacteria:gtdb_family=f__Xanthomonadaceae:gtdb_genus=g__Stenotrophomonas:gtdb_order=o__Xanthomonadales:gtdb_phylum=p__Proteobacteria:gtdb_species=s__Stenotrophomonas sp002893095:heptad=MCP-36H:species=d__Bacteria_p__Proteobacteria_c__Gammaproteobacteria_o__Xanthomonadales_f__Xanthomonadaceae_g__Stenotrophomonas_s__Stenotrophomonas sp002893095],19150b6e-b5f2-4f6a-a1ea-8268d4e20953_3@MCPsignal.114.249:0.0231609[&&NHX:Sample=rhizpot3:Type=capture:besthit=97.8:bitscore=230.0:capture_class=c__Gammaproteobacteria:capture_domain=d__Bacteria:capture_family=f__Xanthomonadaceae:capture_genus=g__Stenotrophomonas:capture_order=o__Xanthomonadales:capture_phylum=p__Proteobacteria:capture_species=s__Stenotrophomonas rhizophila_A:evalue=5.61e-78:gapopen=0.0:heptad=MCP-36H:length=135.0:mismatch=3.0:qcovhsp=100.0:qend=135.0:qstart=1.0:ref_name=RS_GCF_001704155.1_protein.faa_NZ_CP016294.1_1819@PF00015_full_PFAM.543.734:scovhsp=70.7:send=143.0:sstart=9.0])0:5e-09[&&NHX:Sample_counter=rhizpot3--1:Type_counter=GTDB--1||capture--1:besthit_avg=97.8:besthit_max=97.8:besthit_min=97.8:besthit_std=0:besthit_sum=97.8:bitscore_avg=230.0:bitscore_max=230.0:bitscore_min=230.0:bitscore_std=0:bitscore_sum=230.0:capture_class_counter=c__Gammaproteobacteria--1:capture_domain_counter=d__Bacteria--1:capture_family_counter=f__Xanthomonadaceae--1:capture_genus_counter=g__Stenotrophomonas--1:capture_order_counter=o__Xanthomonadales--1:capture_phylum_counter=p__Proteobacteria--1:capture_species_counter=s__Stenotrophomonas rhizophila_A--1:evalue_avg=5.61e-78:evalue_max=5.61e-78:evalue_min=5.61e-78:evalue_std=0:evalue_sum=5.61e-78:gapopen_avg=0.0:gapopen_max=0.0:gapopen_min=0.0:gapopen_std=0:gapopen_sum=0.0:gtdb_class_counter=c__Gammaproteobacteria--1:gtdb_domain_counter=d__Bacteria--1:gtdb_family_counter=f__Xanthomonadaceae--1:gtdb_genus_counter=g__Stenotrophomonas--1:gtdb_order_counter=o__Xanthomonadales--1:gtdb_phylum_counter=p__Proteobacteria--1:gtdb_species_counter=s__Stenotrophomonas sp002893095--1:heptad_counter=MCP-36H--2:lbd_counter=:lca_tree=s__Stenotrophomonas sp002893095:length_avg=135.0:length_max=135.0:length_min=135.0:length_std=0:length_sum=135.0:mismatch_avg=3.0:mismatch_max=3.0:mismatch_min=3.0:mismatch_std=0:mismatch_sum=3.0:name=N1201724:qcovhsp_avg=100.0:qcovhsp_max=100.0:qcovhsp_min=100.0:qcovhsp_std=0:qcovhsp_sum=100.0:qend_avg=135.0:qend_max=135.0:qend_min=135.0:qend_std=0:qend_sum=135.0:qstart_avg=1.0:qstart_max=1.0:qstart_min=1.0:qstart_std=0:qstart_sum=1.0:ref_name_counter=RS_GCF_001704155.1_protein.faa_NZ_CP016294.1_1819@PF00015_full_PFAM.543.734--1:scovhsp_avg=70.7:scovhsp_max=70.7:scovhsp_min=70.7:scovhsp_std=0:scovhsp_sum=70.7:send_avg=143.0:send_max=143.0:send_min=143.0:send_std=0:send_sum=143.0:sstart_avg=9.0:sstart_max=9.0:sstart_min=9.0:sstart_std=0:sstart_sum=9.0])0:5e-09[&&NHX:Sample_counter=rhizpot1--21||rhizpot2--6||rhizpot3--36||rhiztom1--2||rhiztom3--2:Type_counter=GTDB--63||capture--67:besthit_avg=94.00500000000002:besthit_max=100.0:besthit_min=48.8:besthit_std=10.878659329786888:besthit_sum=5640.300000000001:bitscore_avg=219.01166666666668:bitscore_max=266.0:bitscore_min=54.7:bitscore_std=52.28965316086554:bitscore_sum=13140.7:capture_class_counter=c__Alphaproteobacteria--4||c__Desulfuromonadia--5||c__Gammaproteobacteria--58:capture_domain_counter=d__Bacteria--67:capture_family_counter=f__Burkholderiaceae--12||f__CAIOGM01--5||f__Caulobacteraceae--1||f__GCA-2731375--1||f__Pseudomonadaceae--2||f__Rhodospirillaceae--1||f__Xanthobacteraceae--1||f__Xanthomonadaceae--44:capture_genus_counter=g__Azorhizobium--1||g__CAIOGM01--5||g__Comamonas--7||g__GCA-2731375--1||g__Hylemonella--3||g__Insolitispirillum--1||g__Massilia--2||g__Phenylobacterium--1||g__Pseudomonas_E--2||g__Stenotrophomonas--43||g__Xanthomonas_A--1:capture_order_counter=o__Burkholderiales--12||o__Caulobacterales--1||o__GCA-2731375--1||o__Geobacterales--5||o__Pseudomonadales--2||o__Rhizobiales--1||o__Rhodospirillales--1||o__Xanthomonadales--44:capture_phylum_counter=p__Desulfobacterota--5||p__Proteobacteria--62:capture_species_counter=s__Azorhizobium oxalatiphilum--1||s__CAIOGM01 sp903929485--5||s__Comamonas denitrificans_A--7||s__GCA-2731375 sp018660265--1||s__Hylemonella gracilis--3||s__Insolitispirillum peregrinum--1||s__Massilia aurea_A--2||s__Phenylobacterium sp001557235--1||s__Pseudomonas_E sp900101695--2||s__Stenotrophomonas chelatiphaga--18||s__Stenotrophomonas maltophilia_AA--1||s__Stenotrophomonas maltophilia_P--12||s__Stenotrophomonas rhizophila--3||s__Stenotrophomonas rhizophila_A--2||s__Stenotrophomonas sp002836635--5||s__Stenotrophomonas sp003484865--1||s__Stenotrophomonas sp013364355--1||s__Xanthomonas_A sontii--1:evalue_avg=5.866666667371833e-12:evalue_max=3.52e-10:evalue_min=5.67e-92:evalue_std=4.544300459540778e-11:evalue_sum=3.5200000004231e-10:gapopen_avg=0.16666666666666666:gapopen_max=2.0:gapopen_min=0.0:gapopen_std=0.41849879681768876:gapopen_sum=10.0:gtdb_class_counter=c__Gammaproteobacteria--63:gtdb_domain_counter=d__Bacteria--63:gtdb_family_counter=f__Xanthomonadaceae--63:gtdb_genus_counter=g__Stenotrophomonas--63:gtdb_order_counter=o__Xanthomonadales--63:gtdb_phylum_counter=p__Proteobacteria--63:gtdb_species_counter=s__Stenotrophomonas bentonitica_A--1||s__Stenotrophomonas chelatiphaga--1||s__Stenotrophomonas cyclobalanopsidis--1||s__Stenotrophomonas geniculata--1||s__Stenotrophomonas indicatrix--1||s__Stenotrophomonas lactitubi--1||s__Stenotrophomonas maltophilia--2||s__Stenotrophomonas maltophilia_A--1||s__Stenotrophomonas maltophilia_AA--1||s__Stenotrophomonas maltophilia_AB--1||s__Stenotrophomonas maltophilia_AE--1||s__Stenotrophomonas maltophilia_AG--1||s__Stenotrophomonas maltophilia_AH--1||s__Stenotrophomonas maltophilia_AJ--1||s__Stenotrophomonas maltophilia_AK--1||s__Stenotrophomonas maltophilia_AL--1||s__Stenotrophomonas maltophilia_AM--1||s__Stenotrophomonas maltophilia_AN--1||s__Stenotrophomonas maltophilia_AO--1||s__Stenotrophomonas maltophilia_AP--1||s__Stenotrophomonas maltophilia_AQ--1||s__Stenotrophomonas maltophilia_AR--1||s__Stenotrophomonas maltophilia_AS--1||s__Stenotrophomonas maltophilia_AT--1||s__Stenotrophomonas maltophilia_AU--1||s__Stenotrophomonas maltophilia_AV--1||s__Stenotrophomonas maltophilia_AW--1||s__Stenotrophomonas maltophilia_AX--1||s__Stenotrophomonas maltophilia_B--1||s__Stenotrophomonas maltophilia_F--2||s__Stenotrophomonas maltophilia_G--1||s__Stenotrophomonas maltophilia_J--3||s__Stenotrophomonas maltophilia_K--1||s__Stenotrophomonas maltophilia_L--1||s__Stenotrophomonas maltophilia_N--1||s__Stenotrophomonas maltophilia_O--1||s__Stenotrophomonas maltophilia_P--1||s__Stenotrophomonas maltophilia_Q--1||s__Stenotrophomonas maltophilia_R--1||s__Stenotrophomonas maltophilia_S--2||s__Stenotrophomonas maltophilia_Z--1||s__Stenotrophomonas pavanii--1||s__Stenotrophomonas rhizophila--1||s__Stenotrophomonas rhizophila_A--1||s__Stenotrophomonas rhizophila_B--1||s__Stenotrophomonas sp002192255--1||s__Stenotrophomonas sp002836635--1||s__Stenotrophomonas sp002893095--1||s__Stenotrophomonas sp003028475--1||s__Stenotrophomonas sp003086695--3||s__Stenotrophomonas sp003086775--1||s__Stenotrophomonas sp003086795--1||s__Stenotrophomonas sp003086895--1||s__Stenotrophomonas sp003484865--1||s__Stenotrophomonas sp013364355--1||s__Stenotrophomonas sp014621775--1:heptad_counter=MCP-36H--130:lbd_counter=4HB_MCP_1--1:lca_tree=g__Stenotrophomonas:length_avg=139.91666666666666:length_max=154.0:length_min=59.0:length_std=22.416165222375483:length_sum=8395.0:mismatch_avg=7.533333333333333:mismatch_max=46.0:mismatch_min=0.0:mismatch_std=13.033810877433377:mismatch_sum=452.0:name=N1201725:qcovhsp_avg=99.88000000000001:qcovhsp_max=100.0:qcovhsp_min=98.3:qcovhsp_std=0.3302797992047232:qcovhsp_sum=5992.8:qend_avg=139.83333333333334:qend_max=154.0:qend_min=58.0:qend_std=22.412289808568797:qend_sum=8390.0:qstart_avg=1.1166666666666667:qstart_max=2.0:qstart_min=1.0:qstart_std=0.32373177151309335:qstart_sum=67.0:ref_name_counter=GB_GCA_002386405.1_protein.faa_DGIP01000112.1_3@PF00015_full_PFAM.543.709--1||GB_GCA_002387845.1_protein.faa_DGLB01000047.1_3@PF00015_full_PFAM.543.728--2||GB_GCA_003484865.1_protein.faa_DMZT01000042.1_5@PF00015_full_PFAM.545.667--1||RS_GCF_000661955.1_protein.faa_NZ_CP007597.1_2099@PF00015_full_PFAM.542.727--2||RS_GCF_001704155.1_protein.faa_NZ_CP016294.1_1819@PF00015_full_PFAM.543.734--2||RS_GCF_002205165.1_protein.faa_NZ_NIVS01000054.1_100@PF00015_full_PFAM.546.727--1||RS_GCF_002750975.1_protein.faa_NZ_PEJS01000001.1_1565@PF00015_full_PFAM.543.733--1||RS_GCF_002836635.1_protein.faa_NZ_PJAY01000056.1_41@PF00015_full_PFAM.542.731--25||RS_GCF_002887735.1_protein.faa_NZ_PKQP01000002.1_426@PF00015_full_PFAM.543.727--1||RS_GCF_002939865.1_protein.faa_NZ_MDEE01000011.1_74@PF00015_full_PFAM.674.786--1||RS_GCF_003935715.1_protein.faa_NZ_RHPP01000176.1_1@PF00015_full_PFAM.546.709--1||RS_GCF_003970865.1_protein.faa_NZ_RXLZ01000127.1_1@PF00015_full_PFAM.542.709--2||RS_GCF_009832905.1_protein.faa_NZ_CP047135.1_1613@PF00015_full_PFAM.546.727--3||RS_GCF_011604605.1_protein.faa_NZ_CP050062.1_1719@PF00015_full_PFAM.546.727--17:scovhsp_avg=76.75166666666668:scovhsp_max=92.8:scovhsp_min=50.8:scovhsp_std=10.652993399114726:scovhsp_sum=4605.1:send_avg=155.2:send_max=163.0:send_min=99.0:send_std=13.722182956248098:send_sum=9312.0:sstart_avg=16.3:sstart_max=78.0:sstart_min=6.0:sstart_std=17.849939467209712:sstart_sum=978.0])0.785:0.00355287[&&NHX:Sample_counter=rhizpot1--21||rhizpot2--6||rhizpot3--37||rhiztom1--2||rhiztom3--2:Type_counter=GTDB--68||capture--68:besthit_avg=94.03934426229509:besthit_max=100.0:besthit_min=48.8:besthit_std=10.79095730520891:besthit_sum=5736.400000000001:bitscore_avg=219.4049180327869:bitscore_max=266.0:bitscore_min=54.7:bitscore_std=51.942960467001704:bitscore_sum=13383.7:capture_class_counter=c__Alphaproteobacteria--4||c__Desulfuromonadia--5||c__Gammaproteobacteria--59:capture_domain_counter=d__Bacteria--68:capture_family_counter=f__Burkholderiaceae--12||f__CAIOGM01--5||f__Caulobacteraceae--1||f__GCA-2731375--1||f__Pseudomonadaceae--2||f__Rhodospirillaceae--1||f__Xanthobacteraceae--1||f__Xanthomonadaceae--45:capture_genus_counter=g__Azorhizobium--1||g__CAIOGM01--5||g__Comamonas--7||g__GCA-2731375--1||g__Hylemonella--3||g__Insolitispirillum--1||g__Massilia--2||g__Phenylobacterium--1||g__Pseudomonas_E--2||g__Stenotrophomonas--44||g__Xanthomonas_A--1:capture_order_counter=o__Burkholderiales--12||o__Caulobacterales--1||o__GCA-2731375--1||o__Geobacterales--5||o__Pseudomonadales--2||o__Rhizobiales--1||o__Rhodospirillales--1||o__Xanthomonadales--45:capture_phylum_counter=p__Desulfobacterota--5||p__Proteobacteria--63:capture_species_counter=s__Azorhizobium oxalatiphilum--1||s__CAIOGM01 sp903929485--5||s__Comamonas denitrificans_A--7||s__GCA-2731375 sp018660265--1||s__Hylemonella gracilis--3||s__Insolitispirillum peregrinum--1||s__Massilia aurea_A--2||s__Phenylobacterium sp001557235--1||s__Pseudomonas_E sp900101695--2||s__Stenotrophomonas chelatiphaga--18||s__Stenotrophomonas maltophilia_AA--2||s__Stenotrophomonas maltophilia_P--12||s__Stenotrophomonas rhizophila--3||s__Stenotrophomonas rhizophila_A--2||s__Stenotrophomonas sp002836635--5||s__Stenotrophomonas sp003484865--1||s__Stenotrophomonas sp013364355--1||s__Xanthomonas_A sontii--1:evalue_avg=5.770491803972295e-12:evalue_max=3.52e-10:evalue_min=5.67e-92:evalue_std=4.50689817362891e-11:evalue_sum=3.5200000004231e-10:gapopen_avg=0.21311475409836064:gapopen_max=3.0:gapopen_min=0.0:gapopen_std=0.5512033532300233:gapopen_sum=13.0:gtdb_class_counter=c__Gammaproteobacteria--68:gtdb_domain_counter=d__Bacteria--68:gtdb_family_counter=f__Xanthomonadaceae--68:gtdb_genus_counter=g__Stenotrophomonas--68:gtdb_order_counter=o__Xanthomonadales--68:gtdb_phylum_counter=p__Proteobacteria--68:gtdb_species_counter=s__Stenotrophomonas bentonitica--1||s__Stenotrophomonas bentonitica_A--1||s__Stenotrophomonas chelatiphaga--1||s__Stenotrophomonas cyclobalanopsidis--1||s__Stenotrophomonas geniculata--1||s__Stenotrophomonas indicatrix--1||s__Stenotrophomonas lactitubi--1||s__Stenotrophomonas maltophilia--2||s__Stenotrophomonas maltophilia_A--1||s__Stenotrophomonas maltophilia_AA--1||s__Stenotrophomonas maltophilia_AB--1||s__Stenotrophomonas maltophilia_AC--1||s__Stenotrophomonas maltophilia_AD--1||s__Stenotrophomonas maltophilia_AE--1||s__Stenotrophomonas maltophilia_AG--1||s__Stenotrophomonas maltophilia_AH--1||s__Stenotrophomonas maltophilia_AJ--1||s__Stenotrophomonas maltophilia_AK--1||s__Stenotrophomonas maltophilia_AL--1||s__Stenotrophomonas maltophilia_AM--1||s__Stenotrophomonas maltophilia_AN--1||s__Stenotrophomonas maltophilia_AO--2||s__Stenotrophomonas maltophilia_AP--1||s__Stenotrophomonas maltophilia_AQ--1||s__Stenotrophomonas maltophilia_AR--1||s__Stenotrophomonas maltophilia_AS--1||s__Stenotrophomonas maltophilia_AT--1||s__Stenotrophomonas maltophilia_AU--1||s__Stenotrophomonas maltophilia_AV--1||s__Stenotrophomonas maltophilia_AW--1||s__Stenotrophomonas maltophilia_AX--1||s__Stenotrophomonas maltophilia_B--1||s__Stenotrophomonas maltophilia_F--2||s__Stenotrophomonas maltophilia_G--1||s__Stenotrophomonas maltophilia_J--3||s__Stenotrophomonas maltophilia_K--1||s__Stenotrophomonas maltophilia_L--1||s__Stenotrophomonas maltophilia_N--1||s__Stenotrophomonas maltophilia_O--1||s__Stenotrophomonas maltophilia_P--1||s__Stenotrophomonas maltophilia_Q--1||s__Stenotrophomonas maltophilia_R--1||s__Stenotrophomonas maltophilia_S--2||s__Stenotrophomonas maltophilia_Z--1||s__Stenotrophomonas pavanii--1||s__Stenotrophomonas rhizophila--1||s__Stenotrophomonas rhizophila_A--1||s__Stenotrophomonas rhizophila_B--1||s__Stenotrophomonas sp002192255--1||s__Stenotrophomonas sp002836635--1||s__Stenotrophomonas sp002893095--1||s__Stenotrophomonas sp003028475--1||s__Stenotrophomonas sp003086695--3||s__Stenotrophomonas sp003086775--1||s__Stenotrophomonas sp003086795--1||s__Stenotrophomonas sp003086895--1||s__Stenotrophomonas sp003484865--1||s__Stenotrophomonas sp013364355--1||s__Stenotrophomonas sp014621775--1||s__Stenotrophomonas sp018612915--1:heptad_counter=MCP-36H--136:lbd_counter=4HB_MCP_1--1:lca_tree=g__Stenotrophomonas:length_avg=140.14754098360655:length_max=154.0:length_min=59.0:length_std=22.301596404423435:length_sum=8549.0:mismatch_avg=7.459016393442623:mismatch_max=46.0:mismatch_min=0.0:mismatch_std=12.937766126720902:mismatch_sum=455.0:name=N1201726:qcovhsp_avg=99.88196721311476:qcovhsp_max=100.0:qcovhsp_min=98.3:qcovhsp_std=0.32787609281623087:qcovhsp_sum=6092.8:qend_avg=140.01639344262296:qend_max=154.0:qend_min=58.0:qend_std=22.270677136299415:qend_sum=8541.0:qstart_avg=1.1147540983606556:qstart_max=2.0:qstart_min=1.0:qstart_std=0.32137001808599097:qstart_sum=68.0:ref_name_counter=GB_GCA_002386405.1_protein.faa_DGIP01000112.1_3@PF00015_full_PFAM.543.709--1||GB_GCA_002387845.1_protein.faa_DGLB01000047.1_3@PF00015_full_PFAM.543.728--2||GB_GCA_003484865.1_protein.faa_DMZT01000042.1_5@PF00015_full_PFAM.545.667--1||RS_GCF_000661955.1_protein.faa_NZ_CP007597.1_2099@PF00015_full_PFAM.542.727--2||RS_GCF_001704155.1_protein.faa_NZ_CP016294.1_1819@PF00015_full_PFAM.543.734--2||RS_GCF_002205165.1_protein.faa_NZ_NIVS01000054.1_100@PF00015_full_PFAM.546.727--1||RS_GCF_002750975.1_protein.faa_NZ_PEJS01000001.1_1565@PF00015_full_PFAM.543.733--1||RS_GCF_002836635.1_protein.faa_NZ_PJAY01000056.1_41@PF00015_full_PFAM.542.731--25||RS_GCF_002887735.1_protein.faa_NZ_PKQP01000002.1_426@PF00015_full_PFAM.543.727--1||RS_GCF_002939865.1_protein.faa_NZ_MDEE01000011.1_74@PF00015_full_PFAM.674.786--1||RS_GCF_003935715.1_protein.faa_NZ_RHPP01000176.1_1@PF00015_full_PFAM.546.709--1||RS_GCF_003970865.1_protein.faa_NZ_RXLZ01000127.1_1@PF00015_full_PFAM.542.709--2||RS_GCF_009832905.1_protein.faa_NZ_CP047135.1_1613@PF00015_full_PFAM.546.727--3||RS_GCF_011604605.1_protein.faa_NZ_CP050062.1_1719@PF00015_full_PFAM.546.727--17||RS_GCF_018612915.1_protein.faa_NZ_JAGGRL010000010.1_133@PF00015_full_PFAM.545.727--1:scovhsp_avg=76.88032786885248:scovhsp_max=92.8:scovhsp_min=50.8:scovhsp_std=10.611531772434034:scovhsp_sum=4689.700000000001:send_avg=155.27868852459017:send_max=163.0:send_min=99.0:send_std=13.621222592632162:send_sum=9472.0:sstart_avg=16.147540983606557:sstart_max=78.0:sstart_min=6.0:sstart_std=17.74057126623771:sstart_sum=985.0],((9a54ffb6-c43a-5ae7-8915-51a79328e727_3@MCPsignal.380.517:0.00705081[&&NHX:Sample=rhizpot2:Type=capture:besthit=98.5:bitscore=234.0:capture_class=c__Gammaproteobacteria:capture_domain=d__Bacteria:capture_family=f__Xanthomonadaceae:capture_genus=g__Stenotrophomonas:capture_order=o__Xanthomonadales:capture_phylum=p__Proteobacteria:capture_species=s__Stenotrophomonas rhizophila:evalue=7.43e-80:gapopen=0.0:heptad=MCP-36H:length=136.0:mismatch=2.0:qcovhsp=99.3:qend=136.0:qstart=1.0:ref_name=RS_GCF_000661955.1_protein.faa_NZ_CP007597.1_2099@PF00015_full_PFAM.542.727:scovhsp=73.5:send=145.0:sstart=10.0],(c46ea900-b9d0-4a66-80a8-d07e0d1ce5f7_2@MCPsignal.368.496:0.00616666[&&NHX:Sample=rhizpot3:Type=capture:besthit=99.2:bitscore=224.0:capture_class=c__Gammaproteobacteria:capture_domain=d__Bacteria:capture_family=f__Xanthomonadaceae:capture_genus=g__Stenotrophomonas:capture_order=o__Xanthomonadales:capture_phylum=p__Proteobacteria:capture_species=s__Stenotrophomonas rhizophila:evalue=4.69e-76:gapopen=0.0:heptad=MCP-36H:length=128.0:mismatch=1.0:qcovhsp=100.0:qend=128.0:qstart=1.0:ref_name=RS_GCF_000661955.1_protein.faa_NZ_CP007597.1_2099@PF00015_full_PFAM.542.727:scovhsp=69.2:send=137.0:sstart=10.0],307a390f-4d10-4d40-a18a-4a511a61600d_1@MCPsignal.371.520:0.0115573[&&NHX:Sample=rhizpot3:Type=capture:besthit=88.0:bitscore=219.0:capture_class=c__Gammaproteobacteria:capture_domain=d__Bacteria:capture_family=f__Xanthomonadaceae:capture_genus=g__Stenotrophomonas:capture_order=o__Xanthomonadales:capture_phylum=p__Proteobacteria:capture_species=s__Stenotrophomonas rhizophila:evalue=1.04e-73:gapopen=1.0:heptad=MCP-36H:length=150.0:mismatch=17.0:qcovhsp=100.0:qend=149.0:qstart=1.0:ref_name=RS_GCF_000661955.1_protein.faa_NZ_CP007597.1_2099@PF00015_full_PFAM.542.727:scovhsp=81.1:send=163.0:sstart=14.0])0:5e-09[&&NHX:Sample_counter=rhizpot3--2:Type_counter=capture--2:besthit_avg=93.6:besthit_max=99.2:besthit_min=88.0:besthit_std=7.919595949289334:besthit_sum=187.2:bitscore_avg=221.5:bitscore_max=224.0:bitscore_min=219.0:bitscore_std=3.5355339059327378:bitscore_sum=443.0:capture_class_counter=c__Gammaproteobacteria--2:capture_domain_counter=d__Bacteria--2:capture_family_counter=f__Xanthomonadaceae--2:capture_genus_counter=g__Stenotrophomonas--2:capture_order_counter=o__Xanthomonadales--2:capture_phylum_counter=p__Proteobacteria--2:capture_species_counter=s__Stenotrophomonas rhizophila--2:evalue_avg=5.22345e-74:evalue_max=1.04e-73:evalue_min=4.69e-76:evalue_std=7.320747216302446e-74:evalue_sum=1.04469e-73:gapopen_avg=0.5:gapopen_max=1.0:gapopen_min=0.0:gapopen_std=0.7071067811865476:gapopen_sum=1.0:gtdb_class_counter=:gtdb_domain_counter=:gtdb_family_counter=:gtdb_genus_counter=:gtdb_order_counter=:gtdb_phylum_counter=:gtdb_species_counter=:heptad_counter=MCP-36H--2:lbd_counter=:length_avg=139.0:length_max=150.0:length_min=128.0:length_std=15.556349186104045:length_sum=278.0:mismatch_avg=9.0:mismatch_max=17.0:mismatch_min=1.0:mismatch_std=11.313708498984761:mismatch_sum=18.0:name=N1201730:qcovhsp_avg=100.0:qcovhsp_max=100.0:qcovhsp_min=100.0:qcovhsp_std=0.0:qcovhsp_sum=200.0:qend_avg=138.5:qend_max=149.0:qend_min=128.0:qend_std=14.849242404917497:qend_sum=277.0:qstart_avg=1.0:qstart_max=1.0:qstart_min=1.0:qstart_std=0.0:qstart_sum=2.0:ref_name_counter=RS_GCF_000661955.1_protein.faa_NZ_CP007597.1_2099@PF00015_full_PFAM.542.727--2:scovhsp_avg=75.15:scovhsp_max=81.1:scovhsp_min=69.2:scovhsp_std=8.41457069611991:scovhsp_sum=150.3:send_avg=150.0:send_max=163.0:send_min=137.0:send_std=18.384776310850235:send_sum=300.0:sstart_avg=12.0:sstart_max=14.0:sstart_min=10.0:sstart_std=2.8284271247461903:sstart_sum=24.0])0:1.3e-08[&&NHX:Sample_counter=rhizpot2--1||rhizpot3--2:Type_counter=capture--3:besthit_avg=95.23333333333333:besthit_max=99.2:besthit_min=88.0:besthit_std=6.274020507882752:besthit_sum=285.7:bitscore_avg=225.66666666666666:bitscore_max=234.0:bitscore_min=219.0:bitscore_std=7.637626158259733:bitscore_sum=677.0:capture_class_counter=c__Gammaproteobacteria--3:capture_domain_counter=d__Bacteria--3:capture_family_counter=f__Xanthomonadaceae--3:capture_genus_counter=g__Stenotrophomonas--3:capture_order_counter=o__Xanthomonadales--3:capture_phylum_counter=p__Proteobacteria--3:capture_species_counter=s__Stenotrophomonas rhizophila--3:evalue_avg=3.4823024766666667e-74:evalue_max=1.04e-73:evalue_min=7.43e-80:evalue_std=5.990947670989074e-74:evalue_sum=1.044690743e-73:gapopen_avg=0.3333333333333333:gapopen_max=1.0:gapopen_min=0.0:gapopen_std=0.5773502691896258:gapopen_sum=1.0:gtdb_class_counter=:gtdb_domain_counter=:gtdb_family_counter=:gtdb_genus_counter=:gtdb_order_counter=:gtdb_phylum_counter=:gtdb_species_counter=:heptad_counter=MCP-36H--3:lbd_counter=:length_avg=138.0:length_max=150.0:length_min=128.0:length_std=11.135528725660043:length_sum=414.0:mismatch_avg=6.666666666666667:mismatch_max=17.0:mismatch_min=1.0:mismatch_std=8.962886439832502:mismatch_sum=20.0:name=N1201731:qcovhsp_avg=99.76666666666667:qcovhsp_max=100.0:qcovhsp_min=99.3:qcovhsp_std=0.40414518843273967:qcovhsp_sum=299.3:qend_avg=137.66666666666666:qend_max=149.0:qend_min=128.0:qend_std=10.598742063723098:qend_sum=413.0:qstart_avg=1.0:qstart_max=1.0:qstart_min=1.0:qstart_std=0.0:qstart_sum=3.0:ref_name_counter=RS_GCF_000661955.1_protein.faa_NZ_CP007597.1_2099@PF00015_full_PFAM.542.727--3:scovhsp_avg=74.60000000000001:scovhsp_max=81.1:scovhsp_min=69.2:scovhsp_std=6.025777958073127:scovhsp_sum=223.8:send_avg=148.33333333333334:send_max=163.0:send_min=137.0:send_std=13.316656236958785:send_sum=445.0:sstart_avg=11.333333333333334:sstart_max=14.0:sstart_min=10.0:sstart_std=2.3094010767585034:sstart_sum=34.0],8856b0f7-f237-4a48-b71f-d7a444327656_4@MCPsignal.276.360:5e-09[&&NHX:Sample=rhizpot3:Type=capture:besthit=98.8:bitscore=144.0:capture_class=c__Gammaproteobacteria:capture_domain=d__Bacteria:capture_family=f__Xanthomonadaceae:capture_genus=g__Stenotrophomonas:capture_order=o__Xanthomonadales:capture_phylum=p__Proteobacteria:capture_species=s__Stenotrophomonas rhizophila:evalue=6.97e-46:gapopen=0.0:heptad=MCP-36H:length=84.0:mismatch=1.0:qcovhsp=100.0:qend=84.0:qstart=1.0:ref_name=GB_GCA_003484865.1_protein.faa_DMZT01000042.1_5@PF00015_full_PFAM.545.667:scovhsp=68.9:send=90.0:sstart=7.0])0.86:0.0126707[&&NHX:Sample_counter=rhizpot2--1||rhizpot3--3:Type_counter=capture--4:besthit_avg=96.125:besthit_max=99.2:besthit_min=88.0:besthit_std=5.424251100382429:besthit_sum=384.5:bitscore_avg=205.25:bitscore_max=234.0:bitscore_min=144.0:bitscore_std=41.30677910464576:bitscore_sum=821.0:capture_class_counter=c__Gammaproteobacteria--4:capture_domain_counter=d__Bacteria--4:capture_family_counter=f__Xanthomonadaceae--4:capture_genus_counter=g__Stenotrophomonas--4:capture_order_counter=o__Xanthomonadales--4:capture_phylum_counter=p__Proteobacteria--4:capture_species_counter=s__Stenotrophomonas rhizophila--4:evalue_avg=1.7425e-46:evalue_max=6.97e-46:evalue_min=7.43e-80:evalue_std=3.4850000000000005e-46:evalue_sum=6.97e-46:gapopen_avg=0.25:gapopen_max=1.0:gapopen_min=0.0:gapopen_std=0.5:gapopen_sum=1.0:gtdb_class_counter=:gtdb_domain_counter=:gtdb_family_counter=:gtdb_genus_counter=:gtdb_order_counter=:gtdb_phylum_counter=:gtdb_species_counter=:heptad_counter=MCP-36H--4:lbd_counter=:length_avg=124.5:length_max=150.0:length_min=84.0:length_std=28.489764243788798:length_sum=498.0:mismatch_avg=5.25:mismatch_max=17.0:mismatch_min=1.0:mismatch_std=7.847504911329036:mismatch_sum=21.0:name=N1201733:qcovhsp_avg=99.825:qcovhsp_max=100.0:qcovhsp_min=99.3:qcovhsp_std=0.3500000000000014:qcovhsp_sum=399.3:qend_avg=124.25:qend_max=149.0:qend_min=84.0:qend_std=28.194266556636414:qend_sum=497.0:qstart_avg=1.0:qstart_max=1.0:qstart_min=1.0:qstart_std=0.0:qstart_sum=4.0:ref_name_counter=GB_GCA_003484865.1_protein.faa_DMZT01000042.1_5@PF00015_full_PFAM.545.667--1||RS_GCF_000661955.1_protein.faa_NZ_CP007597.1_2099@PF00015_full_PFAM.542.727--3:scovhsp_avg=73.175:scovhsp_max=81.1:scovhsp_min=68.9:scovhsp_std=5.685874309784434:scovhsp_sum=292.7:send_avg=133.75:send_max=163.0:send_min=90.0:send_std=31.12742627758785:send_sum=535.0:sstart_avg=10.25:sstart_max=14.0:sstart_min=7.0:sstart_std=2.8722813232690143:sstart_sum=41.0])0.786:0.00345803[&&NHX:Sample_counter=rhizpot1--21||rhizpot2--7||rhizpot3--40||rhiztom1--2||rhiztom3--2:Type_counter=GTDB--68||capture--72:besthit_avg=94.1676923076923:besthit_max=100.0:besthit_min=48.8:besthit_std=10.52621886784833:besthit_sum=6120.9:bitscore_avg=218.53384615384616:bitscore_max=266.0:bitscore_min=54.7:bitscore_std=51.19740373337755:bitscore_sum=14204.7:capture_class_counter=c__Alphaproteobacteria--4||c__Desulfuromonadia--5||c__Gammaproteobacteria--63:capture_domain_counter=d__Bacteria--72:capture_family_counter=f__Burkholderiaceae--12||f__CAIOGM01--5||f__Caulobacteraceae--1||f__GCA-2731375--1||f__Pseudomonadaceae--2||f__Rhodospirillaceae--1||f__Xanthobacteraceae--1||f__Xanthomonadaceae--49:capture_genus_counter=g__Azorhizobium--1||g__CAIOGM01--5||g__Comamonas--7||g__GCA-2731375--1||g__Hylemonella--3||g__Insolitispirillum--1||g__Massilia--2||g__Phenylobacterium--1||g__Pseudomonas_E--2||g__Stenotrophomonas--48||g__Xanthomonas_A--1:capture_order_counter=o__Burkholderiales--12||o__Caulobacterales--1||o__GCA-2731375--1||o__Geobacterales--5||o__Pseudomonadales--2||o__Rhizobiales--1||o__Rhodospirillales--1||o__Xanthomonadales--49:capture_phylum_counter=p__Desulfobacterota--5||p__Proteobacteria--67:capture_species_counter=s__Azorhizobium oxalatiphilum--1||s__CAIOGM01 sp903929485--5||s__Comamonas denitrificans_A--7||s__GCA-2731375 sp018660265--1||s__Hylemonella gracilis--3||s__Insolitispirillum peregrinum--1||s__Massilia aurea_A--2||s__Phenylobacterium sp001557235--1||s__Pseudomonas_E sp900101695--2||s__Stenotrophomonas chelatiphaga--18||s__Stenotrophomonas maltophilia_AA--2||s__Stenotrophomonas maltophilia_P--12||s__Stenotrophomonas rhizophila--7||s__Stenotrophomonas rhizophila_A--2||s__Stenotrophomonas sp002836635--5||s__Stenotrophomonas sp003484865--1||s__Stenotrophomonas sp013364355--1||s__Xanthomonas_A sontii--1:evalue_avg=5.41538461603554e-12:evalue_max=3.52e-10:evalue_min=5.67e-92:evalue_std=4.366022657531938e-11:evalue_sum=3.5200000004231006e-10:gapopen_avg=0.2153846153846154:gapopen_max=3.0:gapopen_min=0.0:gapopen_std=0.5446417312184363:gapopen_sum=14.0:gtdb_class_counter=c__Gammaproteobacteria--68:gtdb_domain_counter=d__Bacteria--68:gtdb_family_counter=f__Xanthomonadaceae--68:gtdb_genus_counter=g__Stenotrophomonas--68:gtdb_order_counter=o__Xanthomonadales--68:gtdb_phylum_counter=p__Proteobacteria--68:gtdb_species_counter=s__Stenotrophomonas bentonitica--1||s__Stenotrophomonas bentonitica_A--1||s__Stenotrophomonas chelatiphaga--1||s__Stenotrophomonas cyclobalanopsidis--1||s__Stenotrophomonas geniculata--1||s__Stenotrophomonas indicatrix--1||s__Stenotrophomonas lactitubi--1||s__Stenotrophomonas maltophilia--2||s__Stenotrophomonas maltophilia_A--1||s__Stenotrophomonas maltophilia_AA--1||s__Stenotrophomonas maltophilia_AB--1||s__Stenotrophomonas maltophilia_AC--1||s__Stenotrophomonas maltophilia_AD--1||s__Stenotrophomonas maltophilia_AE--1||s__Stenotrophomonas maltophilia_AG--1||s__Stenotrophomonas maltophilia_AH--1||s__Stenotrophomonas maltophilia_AJ--1||s__Stenotrophomonas maltophilia_AK--1||s__Stenotrophomonas maltophilia_AL--1||s__Stenotrophomonas maltophilia_AM--1||s__Stenotrophomonas maltophilia_AN--1||s__Stenotrophomonas maltophilia_AO--2||s__Stenotrophomonas maltophilia_AP--1||s__Stenotrophomonas maltophilia_AQ--1||s__Stenotrophomonas maltophilia_AR--1||s__Stenotrophomonas maltophilia_AS--1||s__Stenotrophomonas maltophilia_AT--1||s__Stenotrophomonas maltophilia_AU--1||s__Stenotrophomonas maltophilia_AV--1||s__Stenotrophomonas maltophilia_AW--1||s__Stenotrophomonas maltophilia_AX--1||s__Stenotrophomonas maltophilia_B--1||s__Stenotrophomonas maltophilia_F--2||s__Stenotrophomonas maltophilia_G--1||s__Stenotrophomonas maltophilia_J--3||s__Stenotrophomonas maltophilia_K--1||s__Stenotrophomonas maltophilia_L--1||s__Stenotrophomonas maltophilia_N--1||s__Stenotrophomonas maltophilia_O--1||s__Stenotrophomonas maltophilia_P--1||s__Stenotrophomonas maltophilia_Q--1||s__Stenotrophomonas maltophilia_R--1||s__Stenotrophomonas maltophilia_S--2||s__Stenotrophomonas maltophilia_Z--1||s__Stenotrophomonas pavanii--1||s__Stenotrophomonas rhizophila--1||s__Stenotrophomonas rhizophila_A--1||s__Stenotrophomonas rhizophila_B--1||s__Stenotrophomonas sp002192255--1||s__Stenotrophomonas sp002836635--1||s__Stenotrophomonas sp002893095--1||s__Stenotrophomonas sp003028475--1||s__Stenotrophomonas sp003086695--3||s__Stenotrophomonas sp003086775--1||s__Stenotrophomonas sp003086795--1||s__Stenotrophomonas sp003086895--1||s__Stenotrophomonas sp003484865--1||s__Stenotrophomonas sp013364355--1||s__Stenotrophomonas sp014621775--1||s__Stenotrophomonas sp018612915--1:heptad_counter=MCP-36H--140:lbd_counter=4HB_MCP_1--1:lca_tree=g__Stenotrophomonas:length_avg=139.1846153846154:length_max=154.0:length_min=59.0:length_std=22.774637968920263:length_sum=9047.0:mismatch_avg=7.323076923076923:mismatch_max=46.0:mismatch_min=0.0:mismatch_std=12.652948880976933:mismatch_sum=476.0:name=N1201734:qcovhsp_avg=99.87846153846155:qcovhsp_max=100.0:qcovhsp_min=98.3:qcovhsp_std=0.32667467938890926:qcovhsp_sum=6492.1:qend_avg=139.04615384615386:qend_max=154.0:qend_min=58.0:qend_std=22.73380657827592:qend_sum=9038.0:qstart_avg=1.1076923076923078:qstart_max=2.0:qstart_min=1.0:qstart_std=0.3124038313563934:qstart_sum=72.0:ref_name_counter=GB_GCA_002386405.1_protein.faa_DGIP01000112.1_3@PF00015_full_PFAM.543.709--1||GB_GCA_002387845.1_protein.faa_DGLB01000047.1_3@PF00015_full_PFAM.543.728--2||GB_GCA_003484865.1_protein.faa_DMZT01000042.1_5@PF00015_full_PFAM.545.667--2||RS_GCF_000661955.1_protein.faa_NZ_CP007597.1_2099@PF00015_full_PFAM.542.727--5||RS_GCF_001704155.1_protein.faa_NZ_CP016294.1_1819@PF00015_full_PFAM.543.734--2||RS_GCF_002205165.1_protein.faa_NZ_NIVS01000054.1_100@PF00015_full_PFAM.546.727--1||RS_GCF_002750975.1_protein.faa_NZ_PEJS01000001.1_1565@PF00015_full_PFAM.543.733--1||RS_GCF_002836635.1_protein.faa_NZ_PJAY01000056.1_41@PF00015_full_PFAM.542.731--25||RS_GCF_002887735.1_protein.faa_NZ_PKQP01000002.1_426@PF00015_full_PFAM.543.727--1||RS_GCF_002939865.1_protein.faa_NZ_MDEE01000011.1_74@PF00015_full_PFAM.674.786--1||RS_GCF_003935715.1_protein.faa_NZ_RHPP01000176.1_1@PF00015_full_PFAM.546.709--1||RS_GCF_003970865.1_protein.faa_NZ_RXLZ01000127.1_1@PF00015_full_PFAM.542.709--2||RS_GCF_009832905.1_protein.faa_NZ_CP047135.1_1613@PF00015_full_PFAM.546.727--3||RS_GCF_011604605.1_protein.faa_NZ_CP050062.1_1719@PF00015_full_PFAM.546.727--17||RS_GCF_018612915.1_protein.faa_NZ_JAGGRL010000010.1_133@PF00015_full_PFAM.545.727--1:scovhsp_avg=76.6523076923077:scovhsp_max=92.8:scovhsp_min=50.8:scovhsp_std=10.386892396373717:scovhsp_sum=4982.400000000001:send_avg=153.95384615384614:send_max=163.0:send_min=90.0:send_std=15.701742309007033:send_sum=10007.0:sstart_avg=15.784615384615385:sstart_max=78.0:sstart_min=6.0:sstart_std=17.247728390005005:sstart_sum=1026.0])0.338:0.00359684[&&NHX:Sample_counter=rhizpot1--23||rhizpot2--7||rhizpot3--40||rhiztom1--2||rhiztom3--2:Type_counter=GTDB--68||capture--74:besthit_avg=94.22575757575757:besthit_max=100.0:besthit_min=48.8:besthit_std=10.455580925714864:besthit_sum=6218.9:bitscore_avg=217.8439393939394:bitscore_max=266.0:bitscore_min=54.7:bitscore_std=51.1102974083061:bitscore_sum=14377.7:capture_class_counter=c__Alphaproteobacteria--4||c__Desulfuromonadia--6||c__Gammaproteobacteria--64:capture_domain_counter=d__Bacteria--74:capture_family_counter=f__Burkholderiaceae--12||f__CAIOGM01--6||f__Caulobacteraceae--1||f__GCA-2731375--1||f__Pseudomonadaceae--2||f__Rhodospirillaceae--1||f__Xanthobacteraceae--1||f__Xanthomonadaceae--50:capture_genus_counter=g__Azorhizobium--1||g__CAIOGM01--6||g__Comamonas--7||g__GCA-2731375--1||g__Hylemonella--3||g__Insolitispirillum--1||g__Massilia--2||g__Phenylobacterium--1||g__Pseudomonas_E--2||g__Stenotrophomonas--49||g__Xanthomonas_A--1:capture_order_counter=o__Burkholderiales--12||o__Caulobacterales--1||o__GCA-2731375--1||o__Geobacterales--6||o__Pseudomonadales--2||o__Rhizobiales--1||o__Rhodospirillales--1||o__Xanthomonadales--50:capture_phylum_counter=p__Desulfobacterota--6||p__Proteobacteria--68:capture_species_counter=s__Azorhizobium oxalatiphilum--1||s__CAIOGM01 sp903929485--6||s__Comamonas denitrificans_A--7||s__GCA-2731375 sp018660265--1||s__Hylemonella gracilis--3||s__Insolitispirillum peregrinum--1||s__Massilia aurea_A--2||s__Phenylobacterium sp001557235--1||s__Pseudomonas_E sp900101695--2||s__Stenotrophomonas chelatiphaga--18||s__Stenotrophomonas maltophilia_AA--2||s__Stenotrophomonas maltophilia_P--12||s__Stenotrophomonas rhizophila--8||s__Stenotrophomonas rhizophila_A--2||s__Stenotrophomonas sp002836635--5||s__Stenotrophomonas sp003484865--1||s__Stenotrophomonas sp013364355--1||s__Xanthomonas_A sontii--1:evalue_avg=5.3333333339743944e-12:evalue_max=3.52e-10:evalue_min=5.67e-92:evalue_std=4.332820482464499e-11:evalue_sum=3.5200000004231006e-10:gapopen_avg=0.21212121212121213:gapopen_max=3.0:gapopen_min=0.0:gapopen_std=0.5410858460299001:gapopen_sum=14.0:gtdb_class_counter=c__Gammaproteobacteria--68:gtdb_domain_counter=d__Bacteria--68:gtdb_family_counter=f__Xanthomonadaceae--68:gtdb_genus_counter=g__Stenotrophomonas--68:gtdb_order_counter=o__Xanthomonadales--68:gtdb_phylum_counter=p__Proteobacteria--68:gtdb_species_counter=s__Stenotrophomonas bentonitica--1||s__Stenotrophomonas bentonitica_A--1||s__Stenotrophomonas chelatiphaga--1||s__Stenotrophomonas cyclobalanopsidis--1||s__Stenotrophomonas geniculata--1||s__Stenotrophomonas indicatrix--1||s__Stenotrophomonas lactitubi--1||s__Stenotrophomonas maltophilia--2||s__Stenotrophomonas maltophilia_A--1||s__Stenotrophomonas maltophilia_AA--1||s__Stenotrophomonas maltophilia_AB--1||s__Stenotrophomonas maltophilia_AC--1||s__Stenotrophomonas maltophilia_AD--1||s__Stenotrophomonas maltophilia_AE--1||s__Stenotrophomonas maltophilia_AG--1||s__Stenotrophomonas maltophilia_AH--1||s__Stenotrophomonas maltophilia_AJ--1||s__Stenotrophomonas maltophilia_AK--1||s__Stenotrophomonas maltophilia_AL--1||s__Stenotrophomonas maltophilia_AM--1||s__Stenotrophomonas maltophilia_AN--1||s__Stenotrophomonas maltophilia_AO--2||s__Stenotrophomonas maltophilia_AP--1||s__Stenotrophomonas maltophilia_AQ--1||s__Stenotrophomonas maltophilia_AR--1||s__Stenotrophomonas maltophilia_AS--1||s__Stenotrophomonas maltophilia_AT--1||s__Stenotrophomonas maltophilia_AU--1||s__Stenotrophomonas maltophilia_AV--1||s__Stenotrophomonas maltophilia_AW--1||s__Stenotrophomonas maltophilia_AX--1||s__Stenotrophomonas maltophilia_B--1||s__Stenotrophomonas maltophilia_F--2||s__Stenotrophomonas maltophilia_G--1||s__Stenotrophomonas maltophilia_J--3||s__Stenotrophomonas maltophilia_K--1||s__Stenotrophomonas maltophilia_L--1||s__Stenotrophomonas maltophilia_N--1||s__Stenotrophomonas maltophilia_O--1||s__Stenotrophomonas maltophilia_P--1||s__Stenotrophomonas maltophilia_Q--1||s__Stenotrophomonas maltophilia_R--1||s__Stenotrophomonas maltophilia_S--2||s__Stenotrophomonas maltophilia_Z--1||s__Stenotrophomonas pavanii--1||s__Stenotrophomonas rhizophila--1||s__Stenotrophomonas rhizophila_A--1||s__Stenotrophomonas rhizophila_B--1||s__Stenotrophomonas sp002192255--1||s__Stenotrophomonas sp002836635--1||s__Stenotrophomonas sp002893095--1||s__Stenotrophomonas sp003028475--1||s__Stenotrophomonas sp003086695--3||s__Stenotrophomonas sp003086775--1||s__Stenotrophomonas sp003086795--1||s__Stenotrophomonas sp003086895--1||s__Stenotrophomonas sp003484865--1||s__Stenotrophomonas sp013364355--1||s__Stenotrophomonas sp014621775--1||s__Stenotrophomonas sp018612915--1:heptad_counter=MCP-36H--142:lbd_counter=4HB_MCP_1--1:lca_tree=g__Stenotrophomonas:length_avg=138.62121212121212:length_max=154.0:length_min=59.0:length_std=23.057630241512513:length_sum=9149.0:mismatch_avg=7.242424242424242:mismatch_max=46.0:mismatch_min=0.0:mismatch_std=12.572326883413558:mismatch_sum=478.0:name=N1201735:qcovhsp_avg=99.88030303030303:qcovhsp_max=100.0:qcovhsp_min=98.3:qcovhsp_std=0.32449710060086634:qcovhsp_sum=6592.099999999999:qend_avg=138.4848484848485:qend_max=154.0:qend_min=58.0:qend_std=23.01453883242064:qend_sum=9140.0:qstart_avg=1.106060606060606:qstart_max=2.0:qstart_min=1.0:qstart_std=0.3102747109746398:qstart_sum=73.0:ref_name_counter=GB_GCA_002386405.1_protein.faa_DGIP01000112.1_3@PF00015_full_PFAM.543.709--1||GB_GCA_002387845.1_protein.faa_DGLB01000047.1_3@PF00015_full_PFAM.543.728--2||GB_GCA_003484865.1_protein.faa_DMZT01000042.1_5@PF00015_full_PFAM.545.667--2||RS_GCF_000661955.1_protein.faa_NZ_CP007597.1_2099@PF00015_full_PFAM.542.727--5||RS_GCF_001704155.1_protein.faa_NZ_CP016294.1_1819@PF00015_full_PFAM.543.734--2||RS_GCF_002205165.1_protein.faa_NZ_NIVS01000054.1_100@PF00015_full_PFAM.546.727--1||RS_GCF_002750975.1_protein.faa_NZ_PEJS01000001.1_1565@PF00015_full_PFAM.543.733--1||RS_GCF_002836635.1_protein.faa_NZ_PJAY01000056.1_41@PF00015_full_PFAM.542.731--25||RS_GCF_002887735.1_protein.faa_NZ_PKQP01000002.1_426@PF00015_full_PFAM.543.727--1||RS_GCF_002939865.1_protein.faa_NZ_MDEE01000011.1_74@PF00015_full_PFAM.674.786--1||RS_GCF_003935715.1_protein.faa_NZ_RHPP01000176.1_1@PF00015_full_PFAM.546.709--1||RS_GCF_003970865.1_protein.faa_NZ_RXLZ01000127.1_1@PF00015_full_PFAM.542.709--2||RS_GCF_009832905.1_protein.faa_NZ_CP047135.1_1613@PF00015_full_PFAM.546.727--4||RS_GCF_011604605.1_protein.faa_NZ_CP050062.1_1719@PF00015_full_PFAM.546.727--17||RS_GCF_018612915.1_protein.faa_NZ_JAGGRL010000010.1_133@PF00015_full_PFAM.545.727--1:scovhsp_avg=76.34545454545454:scovhsp_max=92.8:scovhsp_min=50.8:scovhsp_std=10.60387711123671:scovhsp_sum=5038.8:send_avg=153.24242424242425:send_max=163.0:send_min=90.0:send_std=16.61793341410751:send_sum=10114.0:sstart_avg=15.636363636363637:sstart_max=78.0:sstart_min=6.0:sstart_std=17.15686573818312:sstart_sum=1032.0],((c2848e60-aa97-41f2-ae3c-c7f3682f0dd0_3@MCPsignal.399.449:6e-09[&&NHX:Sample=rhizpot1:Type=capture:capture_class=c__Gammaproteobacteria:capture_domain=d__Bacteria:capture_family=f__Burkholderiaceae:capture_genus=g__Tepidimonas:capture_order=o__Burkholderiales:capture_phylum=p__Proteobacteria:capture_species=s__Tepidimonas fonticaldi:heptad=MCP-36H],(GB_GCA_002363385.1_protein.faa_DEVL01000004.1_8@PF00015_full_PFAM.507.712:5e-09[&&NHX:Type=GTDB:gtdb_class=c__Gammaproteobacteria:gtdb_domain=d__Bacteria:gtdb_family=f__Xanthomonadaceae:gtdb_genus=g__Stenotrophomonas:gtdb_order=o__Xanthomonadales:gtdb_phylum=p__Proteobacteria:gtdb_species=s__Stenotrophomonas maltophilia_AN:heptad=MCP-36H:species=d__Bacteria_p__Proteobacteria_c__Gammaproteobacteria_o__Xanthomonadales_f__Xanthomonadaceae_g__Stenotrophomonas_s__Stenotrophomonas maltophilia_AN],RS_GCF_003751305.1_protein.faa_NZ_RJKV01000001.1_1118@PF00015_full_PFAM.506.712:5e-09[&&NHX:Type=GTDB:gtdb_class=c__Gammaproteobacteria:gtdb_domain=d__Bacteria:gtdb_family=f__Xanthomonadaceae:gtdb_genus=g__Stenotrophomonas:gtdb_order=o__Xanthomonadales:gtdb_phylum=p__Proteobacteria:gtdb_species=s__Stenotrophomonas rhizophila_B:heptad=MCP-36H:species=d__Bacteria_p__Proteobacteria_c__Gammaproteobacteria_o__Xanthomonadales_f__Xanthomonadaceae_g__Stenotrophomonas_s__Stenotrophomonas rhizophila_B])0.75:5e-09[&&NHX:Sample_counter=:Type_counter=GTDB--2:capture_class_counter=:capture_domain_counter=:capture_family_counter=:capture_genus_counter=:capture_order_counter=:capture_phylum_counter=:capture_species_counter=:evoltype=D:gtdb_class_counter=c__Gammaproteobacteria--2:gtdb_domain_counter=d__Bacteria--2:gtdb_family_counter=f__Xanthomonadaceae--2:gtdb_genus_counter=g__Stenotrophomonas--2:gtdb_order_counter=o__Xanthomonadales--2:gtdb_phylum_counter=p__Proteobacteria--2:gtdb_species_counter=s__Stenotrophomonas maltophilia_AN--1||s__Stenotrophomonas rhizophila_B--1:heptad_counter=MCP-36H--2:lbd_counter=:lca=d__Bacteria:lca_tree=g__Stenotrophomonas:name=N1201739:ref_name_counter=])0.791:0.00591201[&&NHX:Sample_counter=rhizpot1--1:Type_counter=GTDB--2||capture--1:capture_class_counter=c__Gammaproteobacteria--1:capture_domain_counter=d__Bacteria--1:capture_family_counter=f__Burkholderiaceae--1:capture_genus_counter=g__Tepidimonas--1:capture_order_counter=o__Burkholderiales--1:capture_phylum_counter=p__Proteobacteria--1:capture_species_counter=s__Tepidimonas fonticaldi--1:gtdb_class_counter=c__Gammaproteobacteria--2:gtdb_domain_counter=d__Bacteria--2:gtdb_family_counter=f__Xanthomonadaceae--2:gtdb_genus_counter=g__Stenotrophomonas--2:gtdb_order_counter=o__Xanthomonadales--2:gtdb_phylum_counter=p__Proteobacteria--2:gtdb_species_counter=s__Stenotrophomonas maltophilia_AN--1||s__Stenotrophomonas rhizophila_B--1:heptad_counter=MCP-36H--3:lbd_counter=:lca_tree=g__Stenotrophomonas:name=N1201740:ref_name_counter=],(((RS_GCF_013387485.1_protein.faa_NZ_JABBXB010000002.1_631@PF00015_full_PFAM.507.716:5e-09[&&NHX:Type=GTDB:gtdb_class=c__Gammaproteobacteria:gtdb_domain=d__Bacteria:gtdb_family=f__Xanthomonadaceae:gtdb_genus=g__Stenotrophomonas:gtdb_order=o__Xanthomonadales:gtdb_phylum=p__Proteobacteria:gtdb_species=s__Stenotrophomonas maltophilia_AA:heptad=MCP-36H:species=d__Bacteria_p__Proteobacteria_c__Gammaproteobacteria_o__Xanthomonadales_f__Xanthomonadaceae_g__Stenotrophomonas_s__Stenotrophomonas maltophilia_AA],(RS_GCF_003651185.1_protein.faa_NZ_RCDC01000004.1_131@PF00015_full_PFAM.505.714:0.00664913[&&NHX:Type=GTDB:gtdb_class=c__Gammaproteobacteria:gtdb_domain=d__Bacteria:gtdb_family=f__Xanthomonadaceae:gtdb_genus=g__Stenotrophomonas:gtdb_order=o__Xanthomonadales:gtdb_phylum=p__Proteobacteria:gtdb_species=s__Stenotrophomonas maltophilia_Z:heptad=MCP-36H:species=d__Bacteria_p__Proteobacteria_c__Gammaproteobacteria_o__Xanthomonadales_f__Xanthomonadaceae_g__Stenotrophomonas_s__Stenotrophomonas maltophilia_Z],(RS_GCF_002205165.1_protein.faa_NZ_NIVS01000054.1_99@PF00015_full_PFAM.509.714:5e-09[&&NHX:Type=GTDB:gtdb_class=c__Gammaproteobacteria:gtdb_domain=d__Bacteria:gtdb_family=f__Xanthomonadaceae:gtdb_genus=g__Stenotrophomonas:gtdb_order=o__Xanthomonadales:gtdb_phylum=p__Proteobacteria:gtdb_species=s__Stenotrophomonas maltophilia_N:heptad=MCP-36H:species=d__Bacteria_p__Proteobacteria_c__Gammaproteobacteria_o__Xanthomonadales_f__Xanthomonadaceae_g__Stenotrophomonas_s__Stenotrophomonas maltophilia_N],RS_GCF_002887735.1_protein.faa_NZ_PKQP01000002.1_425@PF00015_full_PFAM.506.707:0.0143307[&&NHX:Type=GTDB:gtdb_class=c__Gammaproteobacteria:gtdb_domain=d__Bacteria:gtdb_family=f__Xanthomonadaceae:gtdb_genus=g__Stenotrophomonas:gtdb_order=o__Xanthomonadales:gtdb_phylum=p__Proteobacteria:gtdb_species=s__Stenotrophomonas bentonitica_A:heptad=MCP-36H:species=d__Bacteria_p__Proteobacteria_c__Gammaproteobacteria_o__Xanthomonadales_f__Xanthomonadaceae_g__Stenotrophomonas_s__Stenotrophomonas bentonitica_A])0.458:0.00333434[&&NHX:Sample_counter=:Type_counter=GTDB--2:capture_class_counter=:capture_domain_counter=:capture_family_counter=:capture_genus_counter=:capture_order_counter=:capture_phylum_counter=:capture_species_counter=:evoltype=D:gtdb_class_counter=c__Gammaproteobacteria--2:gtdb_domain_counter=d__Bacteria--2:gtdb_family_counter=f__Xanthomonadaceae--2:gtdb_genus_counter=g__Stenotrophomonas--2:gtdb_order_counter=o__Xanthomonadales--2:gtdb_phylum_counter=p__Proteobacteria--2:gtdb_species_counter=s__Stenotrophomonas bentonitica_A--1||s__Stenotrophomonas maltophilia_N--1:heptad_counter=MCP-36H--2:lbd_counter=:lca=d__Bacteria:lca_tree=g__Stenotrophomonas:name=N1201745:ref_name_counter=])0:5e-09[&&NHX:Sample_counter=:Type_counter=GTDB--3:capture_class_counter=:capture_domain_counter=:capture_family_counter=:capture_genus_counter=:capture_order_counter=:capture_phylum_counter=:capture_species_counter=:evoltype=D:gtdb_class_counter=c__Gammaproteobacteria--3:gtdb_domain_counter=d__Bacteria--3:gtdb_family_counter=f__Xanthomonadaceae--3:gtdb_genus_counter=g__Stenotrophomonas--3:gtdb_order_counter=o__Xanthomonadales--3:gtdb_phylum_counter=p__Proteobacteria--3:gtdb_species_counter=s__Stenotrophomonas bentonitica_A--1||s__Stenotrophomonas maltophilia_N--1||s__Stenotrophomonas maltophilia_Z--1:heptad_counter=MCP-36H--3:lbd_counter=:lca=d__Bacteria:lca_tree=g__Stenotrophomonas:name=N1201746:ref_name_counter=])0.873:5e-09[&&NHX:Sample_counter=:Type_counter=GTDB--4:capture_class_counter=:capture_domain_counter=:capture_family_counter=:capture_genus_counter=:capture_order_counter=:capture_phylum_counter=:capture_species_counter=:evoltype=D:gtdb_class_counter=c__Gammaproteobacteria--4:gtdb_domain_counter=d__Bacteria--4:gtdb_family_counter=f__Xanthomonadaceae--4:gtdb_genus_counter=g__Stenotrophomonas--4:gtdb_order_counter=o__Xanthomonadales--4:gtdb_phylum_counter=p__Proteobacteria--4:gtdb_species_counter=s__Stenotrophomonas bentonitica_A--1||s__Stenotrophomonas maltophilia_AA--1||s__Stenotrophomonas maltophilia_N--1||s__Stenotrophomonas maltophilia_Z--1:heptad_counter=MCP-36H--4:lbd_counter=:lca=d__Bacteria:lca_tree=g__Stenotrophomonas:name=N1201747:ref_name_counter=],((1979dd24-adbb-43c9-a6d7-3f780f19700d_6@MCPsignal.389.497:5e-09[&&NHX:Sample=rhizpot2:Type=capture:besthit=100.0:bitscore=187.0:capture_class=c__Gammaproteobacteria:capture_domain=d__Bacteria:capture_family=f__Xanthomonadaceae:capture_genus=g__Stenotrophomonas:capture_order=o__Xanthomonadales:capture_phylum=p__Proteobacteria:capture_species=s__Stenotrophomonas maltophilia_AA:evalue=3.62e-61:gapopen=0.0:heptad=MCP-36H:lbd=sCache_2:length=108.0:mismatch=0.0:qcovhsp=100.0:qend=108.0:qstart=1.0:ref_name=RS_GCF_013387485.1_protein.faa_NZ_JABBXB010000002.1_631@PF00015_full_PFAM.507.716:scovhsp=51.7:send=115.0:sstart=8.0],d8dc16db-c38a-48b8-8821-a0aaad2d0dfd_3@MCPsignal.181.333:0.0153668[&&NHX:Sample=rhizpot1:Type=capture:besthit=97.4:bitscore=248.0:capture_class=c__Gammaproteobacteria:capture_domain=d__Bacteria:capture_family=f__Xanthomonadaceae:capture_genus=g__Stenotrophomonas:capture_order=o__Xanthomonadales:capture_phylum=p__Proteobacteria:capture_species=s__Stenotrophomonas maltophilia_AA:evalue=2.02e-84:gapopen=2.0:heptad=MCP-36H:length=154.0:mismatch=2.0:qcovhsp=100.0:qend=152.0:qstart=1.0:ref_name=RS_GCF_013387485.1_protein.faa_NZ_JABBXB010000002.1_631@PF00015_full_PFAM.507.716:scovhsp=73.7:send=161.0:sstart=8.0])0:5e-09[&&NHX:Sample_counter=rhizpot1--1||rhizpot2--1:Type_counter=capture--2:besthit_avg=98.7:besthit_max=100.0:besthit_min=97.4:besthit_std=1.8384776310850195:besthit_sum=197.4:bitscore_avg=217.5:bitscore_max=248.0:bitscore_min=187.0:bitscore_std=43.1335136523794:bitscore_sum=435.0:capture_class_counter=c__Gammaproteobacteria--2:capture_domain_counter=d__Bacteria--2:capture_family_counter=f__Xanthomonadaceae--2:capture_genus_counter=g__Stenotrophomonas--2:capture_order_counter=o__Xanthomonadales--2:capture_phylum_counter=p__Proteobacteria--2:capture_species_counter=s__Stenotrophomonas maltophilia_AA--2:evalue_avg=1.81e-61:evalue_max=3.62e-61:evalue_min=2.02e-84:evalue_std=2.5597265478953022e-61:evalue_sum=3.62e-61:gapopen_avg=1.0:gapopen_max=2.0:gapopen_min=0.0:gapopen_std=1.4142135623730951:gapopen_sum=2.0:gtdb_class_counter=:gtdb_domain_counter=:gtdb_family_counter=:gtdb_genus_counter=:gtdb_order_counter=:gtdb_phylum_counter=:gtdb_species_counter=:heptad_counter=MCP-36H--2:lbd_counter=sCache_2--1:length_avg=131.0:length_max=154.0:length_min=108.0:length_std=32.526911934581186:length_sum=262.0:mismatch_avg=1.0:mismatch_max=2.0:mismatch_min=0.0:mismatch_std=1.4142135623730951:mismatch_sum=2.0:name=N1201750:qcovhsp_avg=100.0:qcovhsp_max=100.0:qcovhsp_min=100.0:qcovhsp_std=0.0:qcovhsp_sum=200.0:qend_avg=130.0:qend_max=152.0:qend_min=108.0:qend_std=31.11269837220809:qend_sum=260.0:qstart_avg=1.0:qstart_max=1.0:qstart_min=1.0:qstart_std=0.0:qstart_sum=2.0:ref_name_counter=RS_GCF_013387485.1_protein.faa_NZ_JABBXB010000002.1_631@PF00015_full_PFAM.507.716--2:scovhsp_avg=62.7:scovhsp_max=73.7:scovhsp_min=51.7:scovhsp_std=15.556349186104045:scovhsp_sum=125.4:send_avg=138.0:send_max=161.0:send_min=115.0:send_std=32.526911934581186:send_sum=276.0:sstart_avg=8.0:sstart_max=8.0:sstart_min=8.0:sstart_std=0.0:sstart_sum=16.0],((8a5afcb0-541c-4f14-afbb-7c7e76a14456_3@MCPsignal.384.495:0.00742964[&&NHX:Sample=rhizpot2:Type=capture:besthit=99.1:bitscore=191.0:capture_class=c__Gammaproteobacteria:capture_domain=d__Bacteria:capture_family=f__Xanthomonadaceae:capture_genus=g__Stenotrophomonas:capture_order=o__Xanthomonadales:capture_phylum=p__Proteobacteria:capture_species=s__Stenotrophomonas maltophilia_AA:evalue=1.24e-62:gapopen=0.0:heptad=MCP-36H:lbd=sCache_2:length=111.0:mismatch=1.0:qcovhsp=100.0:qend=111.0:qstart=1.0:ref_name=RS_GCF_013387485.1_protein.faa_NZ_JABBXB010000002.1_631@PF00015_full_PFAM.507.716:scovhsp=53.1:send=118.0:sstart=8.0],d0bd9020-820b-4f1a-875b-ffaff3c9cd0b_4@MCPsignal.142.213:0.0120767[&&NHX:Sample=rhizpot1:Type=capture:capture_class=c__Gammaproteobacteria:capture_domain=d__Bacteria:capture_family=f__Burkholderiaceae:capture_genus=g__Cupriavidus:capture_order=o__Burkholderiales:capture_phylum=p__Proteobacteria:capture_species=s__Cupriavidus sp013361545:heptad=MCP-36H])0.735:0.000326022[&&NHX:Sample_counter=rhizpot1--1||rhizpot2--1:Type_counter=capture--2:besthit_avg=99.1:besthit_max=99.1:besthit_min=99.1:besthit_std=0:besthit_sum=99.1:bitscore_avg=191.0:bitscore_max=191.0:bitscore_min=191.0:bitscore_std=0:bitscore_sum=191.0:capture_class_counter=c__Gammaproteobacteria--2:capture_domain_counter=d__Bacteria--2:capture_family_counter=f__Burkholderiaceae--1||f__Xanthomonadaceae--1:capture_genus_counter=g__Cupriavidus--1||g__Stenotrophomonas--1:capture_order_counter=o__Burkholderiales--1||o__Xanthomonadales--1:capture_phylum_counter=p__Proteobacteria--2:capture_species_counter=s__Cupriavidus sp013361545--1||s__Stenotrophomonas maltophilia_AA--1:evalue_avg=1.24e-62:evalue_max=1.24e-62:evalue_min=1.24e-62:evalue_std=0:evalue_sum=1.24e-62:gapopen_avg=0.0:gapopen_max=0.0:gapopen_min=0.0:gapopen_std=0:gapopen_sum=0.0:gtdb_class_counter=:gtdb_domain_counter=:gtdb_family_counter=:gtdb_genus_counter=:gtdb_order_counter=:gtdb_phylum_counter=:gtdb_species_counter=:heptad_counter=MCP-36H--2:lbd_counter=sCache_2--1:length_avg=111.0:length_max=111.0:length_min=111.0:length_std=0:length_sum=111.0:mismatch_avg=1.0:mismatch_max=1.0:mismatch_min=1.0:mismatch_std=0:mismatch_sum=1.0:name=N1201753:qcovhsp_avg=100.0:qcovhsp_max=100.0:qcovhsp_min=100.0:qcovhsp_std=0:qcovhsp_sum=100.0:qend_avg=111.0:qend_max=111.0:qend_min=111.0:qend_std=0:qend_sum=111.0:qstart_avg=1.0:qstart_max=1.0:qstart_min=1.0:qstart_std=0:qstart_sum=1.0:ref_name_counter=RS_GCF_013387485.1_protein.faa_NZ_JABBXB010000002.1_631@PF00015_full_PFAM.507.716--1:scovhsp_avg=53.1:scovhsp_max=53.1:scovhsp_min=53.1:scovhsp_std=0:scovhsp_sum=53.1:send_avg=118.0:send_max=118.0:send_min=118.0:send_std=0:send_sum=118.0:sstart_avg=8.0:sstart_max=8.0:sstart_min=8.0:sstart_std=0:sstart_sum=8.0],(92547d03-3e2f-48e7-8d6e-aa848291b7ee_1@MCPsignal.23.87:0[&&NHX:Sample=rhizpot1:Type=capture:capture_class=c__Gammaproteobacteria:capture_domain=d__Bacteria:capture_family=f__Burkholderiaceae:capture_genus=g__Cupriavidus:capture_order=o__Burkholderiales:capture_phylum=p__Proteobacteria:capture_species=s__Cupriavidus sp013361545:heptad=MCP-36H],fad6805a-4baa-4918-9ad8-605fea19d11a_3@MCPsignal.409.473:0[&&NHX:Sample=rhizpot3:Type=capture:capture_class=c__Gammaproteobacteria:capture_domain=d__Bacteria:capture_family=f__Burkholderiaceae:capture_genus=g__Cupriavidus:capture_order=o__Burkholderiales:capture_phylum=p__Proteobacteria:capture_species=s__Cupriavidus sp013361545:heptad=MCP-36H]):5e-09[&&NHX:Sample_counter=rhizpot1--1||rhizpot3--1:Type_counter=capture--2:capture_class_counter=c__Gammaproteobacteria--2:capture_domain_counter=d__Bacteria--2:capture_family_counter=f__Burkholderiaceae--2:capture_genus_counter=g__Cupriavidus--2:capture_order_counter=o__Burkholderiales--2:capture_phylum_counter=p__Proteobacteria--2:capture_species_counter=s__Cupriavidus sp013361545--2:gtdb_class_counter=:gtdb_domain_counter=:gtdb_family_counter=:gtdb_genus_counter=:gtdb_order_counter=:gtdb_phylum_counter=:gtdb_species_counter=:heptad_counter=MCP-36H--2:lbd_counter=:name=N1201756:ref_name_counter=])0.743:2.5e-08[&&NHX:Sample_counter=rhizpot1--2||rhizpot2--1||rhizpot3--1:Type_counter=capture--4:besthit_avg=99.1:besthit_max=99.1:besthit_min=99.1:besthit_std=0:besthit_sum=99.1:bitscore_avg=191.0:bitscore_max=191.0:bitscore_min=191.0:bitscore_std=0:bitscore_sum=191.0:capture_class_counter=c__Gammaproteobacteria--4:capture_domain_counter=d__Bacteria--4:capture_family_counter=f__Burkholderiaceae--3||f__Xanthomonadaceae--1:capture_genus_counter=g__Cupriavidus--3||g__Stenotrophomonas--1:capture_order_counter=o__Burkholderiales--3||o__Xanthomonadales--1:capture_phylum_counter=p__Proteobacteria--4:capture_species_counter=s__Cupriavidus sp013361545--3||s__Stenotrophomonas maltophilia_AA--1:evalue_avg=1.24e-62:evalue_max=1.24e-62:evalue_min=1.24e-62:evalue_std=0:evalue_sum=1.24e-62:gapopen_avg=0.0:gapopen_max=0.0:gapopen_min=0.0:gapopen_std=0:gapopen_sum=0.0:gtdb_class_counter=:gtdb_domain_counter=:gtdb_family_counter=:gtdb_genus_counter=:gtdb_order_counter=:gtdb_phylum_counter=:gtdb_species_counter=:heptad_counter=MCP-36H--4:lbd_counter=sCache_2--1:length_avg=111.0:length_max=111.0:length_min=111.0:length_std=0:length_sum=111.0:mismatch_avg=1.0:mismatch_max=1.0:mismatch_min=1.0:mismatch_std=0:mismatch_sum=1.0:name=N1201757:qcovhsp_avg=100.0:qcovhsp_max=100.0:qcovhsp_min=100.0:qcovhsp_std=0:qcovhsp_sum=100.0:qend_avg=111.0:qend_max=111.0:qend_min=111.0:qend_std=0:qend_sum=111.0:qstart_avg=1.0:qstart_max=1.0:qstart_min=1.0:qstart_std=0:qstart_sum=1.0:ref_name_counter=RS_GCF_013387485.1_protein.faa_NZ_JABBXB010000002.1_631@PF00015_full_PFAM.507.716--1:scovhsp_avg=53.1:scovhsp_max=53.1:scovhsp_min=53.1:scovhsp_std=0:scovhsp_sum=53.1:send_avg=118.0:send_max=118.0:send_min=118.0:send_std=0:send_sum=118.0:sstart_avg=8.0:sstart_max=8.0:sstart_min=8.0:sstart_std=0:sstart_sum=8.0])0:5e-09[&&NHX:Sample_counter=rhizpot1--3||rhizpot2--2||rhizpot3--1:Type_counter=capture--6:besthit_avg=98.83333333333333:besthit_max=100.0:besthit_min=97.4:besthit_std=1.3203534880225536:besthit_sum=296.5:bitscore_avg=208.66666666666666:bitscore_max=248.0:bitscore_min=187.0:bitscore_std=34.122328955294556:bitscore_sum=626.0:capture_class_counter=c__Gammaproteobacteria--6:capture_domain_counter=d__Bacteria--6:capture_family_counter=f__Burkholderiaceae--3||f__Xanthomonadaceae--3:capture_genus_counter=g__Cupriavidus--3||g__Stenotrophomonas--3:capture_order_counter=o__Burkholderiales--3||o__Xanthomonadales--3:capture_phylum_counter=p__Proteobacteria--6:capture_species_counter=s__Cupriavidus sp013361545--3||s__Stenotrophomonas maltophilia_AA--3:evalue_avg=1.248e-61:evalue_max=3.62e-61:evalue_min=2.02e-84:evalue_std=2.0551476832578237e-61:evalue_sum=3.744e-61:gapopen_avg=0.6666666666666666:gapopen_max=2.0:gapopen_min=0.0:gapopen_std=1.1547005383792517:gapopen_sum=2.0:gtdb_class_counter=:gtdb_domain_counter=:gtdb_family_counter=:gtdb_genus_counter=:gtdb_order_counter=:gtdb_phylum_counter=:gtdb_species_counter=:heptad_counter=MCP-36H--6:lbd_counter=sCache_2--2:length_avg=124.33333333333333:length_max=154.0:length_min=108.0:length_std=25.73583752927682:length_sum=373.0:mismatch_avg=1.0:mismatch_max=2.0:mismatch_min=0.0:mismatch_std=1.0:mismatch_sum=3.0:name=N1201758:qcovhsp_avg=100.0:qcovhsp_max=100.0:qcovhsp_min=100.0:qcovhsp_std=0.0:qcovhsp_sum=300.0:qend_avg=123.66666666666667:qend_max=152.0:qend_min=108.0:qend_std=24.583192089989726:qend_sum=371.0:qstart_avg=1.0:qstart_max=1.0:qstart_min=1.0:qstart_std=0.0:qstart_sum=3.0:ref_name_counter=RS_GCF_013387485.1_protein.faa_NZ_JABBXB010000002.1_631@PF00015_full_PFAM.507.716--3:scovhsp_avg=59.5:scovhsp_max=73.7:scovhsp_min=51.7:scovhsp_std=12.317467272130257:scovhsp_sum=178.5:send_avg=131.33333333333334:send_max=161.0:send_min=115.0:send_std=25.73583752927682:send_sum=394.0:sstart_avg=8.0:sstart_max=8.0:sstart_min=8.0:sstart_std=0.0:sstart_sum=24.0])0:5e-09[&&NHX:Sample_counter=rhizpot1--3||rhizpot2--2||rhizpot3--1:Type_counter=GTDB--4||capture--6:besthit_avg=98.83333333333333:besthit_max=100.0:besthit_min=97.4:besthit_std=1.3203534880225536:besthit_sum=296.5:bitscore_avg=208.66666666666666:bitscore_max=248.0:bitscore_min=187.0:bitscore_std=34.122328955294556:bitscore_sum=626.0:capture_class_counter=c__Gammaproteobacteria--6:capture_domain_counter=d__Bacteria--6:capture_family_counter=f__Burkholderiaceae--3||f__Xanthomonadaceae--3:capture_genus_counter=g__Cupriavidus--3||g__Stenotrophomonas--3:capture_order_counter=o__Burkholderiales--3||o__Xanthomonadales--3:capture_phylum_counter=p__Proteobacteria--6:capture_species_counter=s__Cupriavidus sp013361545--3||s__Stenotrophomonas maltophilia_AA--3:evalue_avg=1.248e-61:evalue_max=3.62e-61:evalue_min=2.02e-84:evalue_std=2.0551476832578237e-61:evalue_sum=3.744e-61:gapopen_avg=0.6666666666666666:gapopen_max=2.0:gapopen_min=0.0:gapopen_std=1.1547005383792517:gapopen_sum=2.0:gtdb_class_counter=c__Gammaproteobacteria--4:gtdb_domain_counter=d__Bacteria--4:gtdb_family_counter=f__Xanthomonadaceae--4:gtdb_genus_counter=g__Stenotrophomonas--4:gtdb_order_counter=o__Xanthomonadales--4:gtdb_phylum_counter=p__Proteobacteria--4:gtdb_species_counter=s__Stenotrophomonas bentonitica_A--1||s__Stenotrophomonas maltophilia_AA--1||s__Stenotrophomonas maltophilia_N--1||s__Stenotrophomonas maltophilia_Z--1:heptad_counter=MCP-36H--10:lbd_counter=sCache_2--2:lca_tree=g__Stenotrophomonas:length_avg=124.33333333333333:length_max=154.0:length_min=108.0:length_std=25.73583752927682:length_sum=373.0:mismatch_avg=1.0:mismatch_max=2.0:mismatch_min=0.0:mismatch_std=1.0:mismatch_sum=3.0:name=N1201759:qcovhsp_avg=100.0:qcovhsp_max=100.0:qcovhsp_min=100.0:qcovhsp_std=0.0:qcovhsp_sum=300.0:qend_avg=123.66666666666667:qend_max=152.0:qend_min=108.0:qend_std=24.583192089989723:qend_sum=371.0:qstart_avg=1.0:qstart_max=1.0:qstart_min=1.0:qstart_std=0.0:qstart_sum=3.0:ref_name_counter=RS_GCF_013387485.1_protein.faa_NZ_JABBXB010000002.1_631@PF00015_full_PFAM.507.716--3:scovhsp_avg=59.5:scovhsp_max=73.7:scovhsp_min=51.7:scovhsp_std=12.317467272130257:scovhsp_sum=178.5:send_avg=131.33333333333334:send_max=161.0:send_min=115.0:send_std=25.73583752927682:send_sum=394.0:sstart_avg=8.0:sstart_max=8.0:sstart_min=8.0:sstart_std=0.0:sstart_sum=24.0],e2fae566-8bb9-47f1-be2f-ce599840918f_6@MCPsignal.394.501:5e-09[&&NHX:Sample=rhizpot2:Type=capture:besthit=100.0:bitscore=185.0:capture_class=c__Gammaproteobacteria:capture_domain=d__Bacteria:capture_family=f__Xanthomonadaceae:capture_genus=g__Stenotrophomonas:capture_order=o__Xanthomonadales:capture_phylum=p__Proteobacteria:capture_species=s__Stenotrophomonas maltophilia_AA:evalue=1.41e-60:gapopen=0.0:heptad=MCP-36H:length=107.0:mismatch=0.0:qcovhsp=100.0:qend=107.0:qstart=1.0:ref_name=RS_GCF_013387485.1_protein.faa_NZ_JABBXB010000002.1_631@PF00015_full_PFAM.507.716:scovhsp=51.2:send=115.0:sstart=9.0])0.813:0.00431488[&&NHX:Sample_counter=rhizpot1--3||rhizpot2--3||rhizpot3--1:Type_counter=GTDB--4||capture--7:besthit_avg=99.125:besthit_max=100.0:besthit_min=97.4:besthit_std=1.2257650672131237:besthit_sum=396.5:bitscore_avg=202.75:bitscore_max=248.0:bitscore_min=185.0:bitscore_std=30.26962173533062:bitscore_sum=811.0:capture_class_counter=c__Gammaproteobacteria--7:capture_domain_counter=d__Bacteria--7:capture_family_counter=f__Burkholderiaceae--3||f__Xanthomonadaceae--4:capture_genus_counter=g__Cupriavidus--3||g__Stenotrophomonas--4:capture_order_counter=o__Burkholderiales--3||o__Xanthomonadales--4:capture_phylum_counter=p__Proteobacteria--7:capture_species_counter=s__Cupriavidus sp013361545--3||s__Stenotrophomonas maltophilia_AA--4:evalue_avg=4.461e-61:evalue_max=1.41e-60:evalue_min=2.02e-84:evalue_std=6.641478048346368e-61:evalue_sum=1.7844e-60:gapopen_avg=0.5:gapopen_max=2.0:gapopen_min=0.0:gapopen_std=1.0:gapopen_sum=2.0:gtdb_class_counter=c__Gammaproteobacteria--4:gtdb_domain_counter=d__Bacteria--4:gtdb_family_counter=f__Xanthomonadaceae--4:gtdb_genus_counter=g__Stenotrophomonas--4:gtdb_order_counter=o__Xanthomonadales--4:gtdb_phylum_counter=p__Proteobacteria--4:gtdb_species_counter=s__Stenotrophomonas bentonitica_A--1||s__Stenotrophomonas maltophilia_AA--1||s__Stenotrophomonas maltophilia_N--1||s__Stenotrophomonas maltophilia_Z--1:heptad_counter=MCP-36H--11:lbd_counter=sCache_2--2:lca_tree=g__Stenotrophomonas:length_avg=120.0:length_max=154.0:length_min=107.0:length_std=22.73030282830976:length_sum=480.0:mismatch_avg=0.75:mismatch_max=2.0:mismatch_min=0.0:mismatch_std=0.9574271077563381:mismatch_sum=3.0:name=N1201761:qcovhsp_avg=100.0:qcovhsp_max=100.0:qcovhsp_min=100.0:qcovhsp_std=0.0:qcovhsp_sum=400.0:qend_avg=119.5:qend_max=152.0:qend_min=107.0:qend_std=21.73323108360405:qend_sum=478.0:qstart_avg=1.0:qstart_max=1.0:qstart_min=1.0:qstart_std=0.0:qstart_sum=4.0:ref_name_counter=RS_GCF_013387485.1_protein.faa_NZ_JABBXB010000002.1_631@PF00015_full_PFAM.507.716--4:scovhsp_avg=57.425:scovhsp_max=73.7:scovhsp_min=51.2:scovhsp_std=10.879759494890807:scovhsp_sum=229.7:send_avg=127.25:send_max=161.0:send_min=115.0:send_std=22.544400635190993:send_sum=509.0:sstart_avg=8.25:sstart_max=9.0:sstart_min=8.0:sstart_std=0.5:sstart_sum=33.0])0.995:0.0288996[&&NHX:Sample_counter=rhizpot1--4||rhizpot2--3||rhizpot3--1:Type_counter=GTDB--6||capture--8:besthit_avg=99.125:besthit_max=100.0:besthit_min=97.4:besthit_std=1.2257650672131237:besthit_sum=396.5:bitscore_avg=202.75:bitscore_max=248.0:bitscore_min=185.0:bitscore_std=30.26962173533062:bitscore_sum=811.0:capture_class_counter=c__Gammaproteobacteria--8:capture_domain_counter=d__Bacteria--8:capture_family_counter=f__Burkholderiaceae--4||f__Xanthomonadaceae--4:capture_genus_counter=g__Cupriavidus--3||g__Stenotrophomonas--4||g__Tepidimonas--1:capture_order_counter=o__Burkholderiales--4||o__Xanthomonadales--4:capture_phylum_counter=p__Proteobacteria--8:capture_species_counter=s__Cupriavidus sp013361545--3||s__Stenotrophomonas maltophilia_AA--4||s__Tepidimonas fonticaldi--1:evalue_avg=4.461e-61:evalue_max=1.41e-60:evalue_min=2.02e-84:evalue_std=6.641478048346368e-61:evalue_sum=1.7844e-60:gapopen_avg=0.5:gapopen_max=2.0:gapopen_min=0.0:gapopen_std=1.0:gapopen_sum=2.0:gtdb_class_counter=c__Gammaproteobacteria--6:gtdb_domain_counter=d__Bacteria--6:gtdb_family_counter=f__Xanthomonadaceae--6:gtdb_genus_counter=g__Stenotrophomonas--6:gtdb_order_counter=o__Xanthomonadales--6:gtdb_phylum_counter=p__Proteobacteria--6:gtdb_species_counter=s__Stenotrophomonas bentonitica_A--1||s__Stenotrophomonas maltophilia_AA--1||s__Stenotrophomonas maltophilia_AN--1||s__Stenotrophomonas maltophilia_N--1||s__Stenotrophomonas maltophilia_Z--1||s__Stenotrophomonas rhizophila_B--1:heptad_counter=MCP-36H--14:lbd_counter=sCache_2--2:lca_tree=g__Stenotrophomonas:length_avg=120.0:length_max=154.0:length_min=107.0:length_std=22.73030282830976:length_sum=480.0:mismatch_avg=0.75:mismatch_max=2.0:mismatch_min=0.0:mismatch_std=0.9574271077563381:mismatch_sum=3.0:name=N1201762:qcovhsp_avg=100.0:qcovhsp_max=100.0:qcovhsp_min=100.0:qcovhsp_std=0.0:qcovhsp_sum=400.0:qend_avg=119.5:qend_max=152.0:qend_min=107.0:qend_std=21.73323108360405:qend_sum=478.0:qstart_avg=1.0:qstart_max=1.0:qstart_min=1.0:qstart_std=0.0:qstart_sum=4.0:ref_name_counter=RS_GCF_013387485.1_protein.faa_NZ_JABBXB010000002.1_631@PF00015_full_PFAM.507.716--4:scovhsp_avg=57.425000000000004:scovhsp_max=73.7:scovhsp_min=51.2:scovhsp_std=10.879759494890807:scovhsp_sum=229.70000000000002:send_avg=127.25:send_max=161.0:send_min=115.0:send_std=22.544400635190993:send_sum=509.0:sstart_avg=8.25:sstart_max=9.0:sstart_min=8.0:sstart_std=0.5:sstart_sum=33.0])0.764:0.0054894[&&NHX:Sample_counter=rhizpot1--27||rhizpot2--10||rhizpot3--41||rhiztom1--2||rhiztom3--2:Type_counter=GTDB--74||capture--82:besthit_avg=94.50571428571429:besthit_max=100.0:besthit_min=48.8:besthit_std=10.215630049511807:besthit_sum=6615.400000000001:bitscore_avg=216.98142857142858:bitscore_max=266.0:bitscore_min=54.7:bitscore_std=50.13099447073894:bitscore_sum=15188.7:capture_class_counter=c__Alphaproteobacteria--4||c__Desulfuromonadia--6||c__Gammaproteobacteria--72:capture_domain_counter=d__Bacteria--82:capture_family_counter=f__Burkholderiaceae--16||f__CAIOGM01--6||f__Caulobacteraceae--1||f__GCA-2731375--1||f__Pseudomonadaceae--2||f__Rhodospirillaceae--1||f__Xanthobacteraceae--1||f__Xanthomonadaceae--54:capture_genus_counter=g__Azorhizobium--1||g__CAIOGM01--6||g__Comamonas--7||g__Cupriavidus--3||g__GCA-2731375--1||g__Hylemonella--3||g__Insolitispirillum--1||g__Massilia--2||g__Phenylobacterium--1||g__Pseudomonas_E--2||g__Stenotrophomonas--53||g__Tepidimonas--1||g__Xanthomonas_A--1:capture_order_counter=o__Burkholderiales--16||o__Caulobacterales--1||o__GCA-2731375--1||o__Geobacterales--6||o__Pseudomonadales--2||o__Rhizobiales--1||o__Rhodospirillales--1||o__Xanthomonadales--54:capture_phylum_counter=p__Desulfobacterota--6||p__Proteobacteria--76:capture_species_counter=s__Azorhizobium oxalatiphilum--1||s__CAIOGM01 sp903929485--6||s__Comamonas denitrificans_A--7||s__Cupriavidus sp013361545--3||s__GCA-2731375 sp018660265--1||s__Hylemonella gracilis--3||s__Insolitispirillum peregrinum--1||s__Massilia aurea_A--2||s__Phenylobacterium sp001557235--1||s__Pseudomonas_E sp900101695--2||s__Stenotrophomonas chelatiphaga--18||s__Stenotrophomonas maltophilia_AA--6||s__Stenotrophomonas maltophilia_P--12||s__Stenotrophomonas rhizophila--8||s__Stenotrophomonas rhizophila_A--2||s__Stenotrophomonas sp002836635--5||s__Stenotrophomonas sp003484865--1||s__Stenotrophomonas sp013364355--1||s__Tepidimonas fonticaldi--1||s__Xanthomonas_A sontii--1:evalue_avg=5.028571429175857e-12:evalue_max=3.52e-10:evalue_min=5.67e-92:evalue_std=4.2072047048497375e-11:evalue_sum=3.5200000004231e-10:gapopen_avg=0.22857142857142856:gapopen_max=3.0:gapopen_min=0.0:gapopen_std=0.5690426379538917:gapopen_sum=16.0:gtdb_class_counter=c__Gammaproteobacteria--74:gtdb_domain_counter=d__Bacteria--74:gtdb_family_counter=f__Xanthomonadaceae--74:gtdb_genus_counter=g__Stenotrophomonas--74:gtdb_order_counter=o__Xanthomonadales--74:gtdb_phylum_counter=p__Proteobacteria--74:gtdb_species_counter=s__Stenotrophomonas bentonitica--1||s__Stenotrophomonas bentonitica_A--2||s__Stenotrophomonas chelatiphaga--1||s__Stenotrophomonas cyclobalanopsidis--1||s__Stenotrophomonas geniculata--1||s__Stenotrophomonas indicatrix--1||s__Stenotrophomonas lactitubi--1||s__Stenotrophomonas maltophilia--2||s__Stenotrophomonas maltophilia_A--1||s__Stenotrophomonas maltophilia_AA--2||s__Stenotrophomonas maltophilia_AB--1||s__Stenotrophomonas maltophilia_AC--1||s__Stenotrophomonas maltophilia_AD--1||s__Stenotrophomonas maltophilia_AE--1||s__Stenotrophomonas maltophilia_AG--1||s__Stenotrophomonas maltophilia_AH--1||s__Stenotrophomonas maltophilia_AJ--1||s__Stenotrophomonas maltophilia_AK--1||s__Stenotrophomonas maltophilia_AL--1||s__Stenotrophomonas maltophilia_AM--1||s__Stenotrophomonas maltophilia_AN--2||s__Stenotrophomonas maltophilia_AO--2||s__Stenotrophomonas maltophilia_AP--1||s__Stenotrophomonas maltophilia_AQ--1||s__Stenotrophomonas maltophilia_AR--1||s__Stenotrophomonas maltophilia_AS--1||s__Stenotrophomonas maltophilia_AT--1||s__Stenotrophomonas maltophilia_AU--1||s__Stenotrophomonas maltophilia_AV--1||s__Stenotrophomonas maltophilia_AW--1||s__Stenotrophomonas maltophilia_AX--1||s__Stenotrophomonas maltophilia_B--1||s__Stenotrophomonas maltophilia_F--2||s__Stenotrophomonas maltophilia_G--1||s__Stenotrophomonas maltophilia_J--3||s__Stenotrophomonas maltophilia_K--1||s__Stenotrophomonas maltophilia_L--1||s__Stenotrophomonas maltophilia_N--2||s__Stenotrophomonas maltophilia_O--1||s__Stenotrophomonas maltophilia_P--1||s__Stenotrophomonas maltophilia_Q--1||s__Stenotrophomonas maltophilia_R--1||s__Stenotrophomonas maltophilia_S--2||s__Stenotrophomonas maltophilia_Z--2||s__Stenotrophomonas pavanii--1||s__Stenotrophomonas rhizophila--1||s__Stenotrophomonas rhizophila_A--1||s__Stenotrophomonas rhizophila_B--2||s__Stenotrophomonas sp002192255--1||s__Stenotrophomonas sp002836635--1||s__Stenotrophomonas sp002893095--1||s__Stenotrophomonas sp003028475--1||s__Stenotrophomonas sp003086695--3||s__Stenotrophomonas sp003086775--1||s__Stenotrophomonas sp003086795--1||s__Stenotrophomonas sp003086895--1||s__Stenotrophomonas sp003484865--1||s__Stenotrophomonas sp013364355--1||s__Stenotrophomonas sp014621775--1||s__Stenotrophomonas sp018612915--1:heptad_counter=MCP-36H--156:lbd_counter=4HB_MCP_1--1||sCache_2--2:lca_tree=g__Stenotrophomonas:length_avg=137.55714285714285:length_max=154.0:length_min=59.0:length_std=23.28626871267714:length_sum=9629.0:mismatch_avg=6.871428571428571:mismatch_max=46.0:mismatch_min=0.0:mismatch_std=12.298133979546735:mismatch_sum=481.0:name=N1201763:qcovhsp_avg=99.88714285714286:qcovhsp_max=100.0:qcovhsp_min=98.3:qcovhsp_std=0.3161917545934402:qcovhsp_sum=6992.1:qend_avg=137.4:qend_max=154.0:qend_min=58.0:qend_std=23.220680437919988:qend_sum=9618.0:qstart_avg=1.1:qstart_max=2.0:qstart_min=1.0:qstart_std=0.3021660931112009:qstart_sum=77.0:ref_name_counter=GB_GCA_002386405.1_protein.faa_DGIP01000112.1_3@PF00015_full_PFAM.543.709--1||GB_GCA_002387845.1_protein.faa_DGLB01000047.1_3@PF00015_full_PFAM.543.728--2||GB_GCA_003484865.1_protein.faa_DMZT01000042.1_5@PF00015_full_PFAM.545.667--2||RS_GCF_000661955.1_protein.faa_NZ_CP007597.1_2099@PF00015_full_PFAM.542.727--5||RS_GCF_001704155.1_protein.faa_NZ_CP016294.1_1819@PF00015_full_PFAM.543.734--2||RS_GCF_002205165.1_protein.faa_NZ_NIVS01000054.1_100@PF00015_full_PFAM.546.727--1||RS_GCF_002750975.1_protein.faa_NZ_PEJS01000001.1_1565@PF00015_full_PFAM.543.733--1||RS_GCF_002836635.1_protein.faa_NZ_PJAY01000056.1_41@PF00015_full_PFAM.542.731--25||RS_GCF_002887735.1_protein.faa_NZ_PKQP01000002.1_426@PF00015_full_PFAM.543.727--1||RS_GCF_002939865.1_protein.faa_NZ_MDEE01000011.1_74@PF00015_full_PFAM.674.786--1||RS_GCF_003935715.1_protein.faa_NZ_RHPP01000176.1_1@PF00015_full_PFAM.546.709--1||RS_GCF_003970865.1_protein.faa_NZ_RXLZ01000127.1_1@PF00015_full_PFAM.542.709--2||RS_GCF_009832905.1_protein.faa_NZ_CP047135.1_1613@PF00015_full_PFAM.546.727--4||RS_GCF_011604605.1_protein.faa_NZ_CP050062.1_1719@PF00015_full_PFAM.546.727--17||RS_GCF_013387485.1_protein.faa_NZ_JABBXB010000002.1_631@PF00015_full_PFAM.507.716--4||RS_GCF_018612915.1_protein.faa_NZ_JAGGRL010000010.1_133@PF00015_full_PFAM.545.727--1:scovhsp_avg=75.26428571428572:scovhsp_max=92.8:scovhsp_min=50.8:scovhsp_std=11.429659303813137:scovhsp_sum=5268.5:send_avg=151.75714285714287:send_max=163.0:send_min=90.0:send_std=17.865386916869195:send_sum=10623.0:sstart_avg=15.214285714285714:sstart_max=78.0:sstart_min=6.0:sstart_std=16.74176661772591:sstart_sum=1065.0],(((d3a8fa0b-c073-46b3-a18f-6c300840dda4_4@MCPsignal.25.91:0[&&NHX:Sample=rhiztom3:Type=capture:capture_class=c__Gammaproteobacteria:capture_domain=d__Bacteria:capture_family=f__Xanthomonadaceae:capture_genus=g__Stenotrophomonas:capture_order=o__Xanthomonadales:capture_phylum=p__Proteobacteria:capture_species=s__Stenotrophomonas maltophilia_AO:heptad=MCP-36H],17755ef5-dab8-51db-bd0c-7e56a8fb8dc3_4@MCPsignal.23.89:0[&&NHX:Sample=rhiztom3:Type=capture:capture_class=c__Gammaproteobacteria:capture_domain=d__Bacteria:capture_family=f__Xanthomonadaceae:capture_genus=g__Stenotrophomonas:capture_order=o__Xanthomonadales:capture_phylum=p__Proteobacteria:capture_species=s__Stenotrophomonas maltophilia_AO:heptad=MCP-36H]):0.0113017[&&NHX:Sample_counter=rhiztom3--2:Type_counter=capture--2:capture_class_counter=c__Gammaproteobacteria--2:capture_domain_counter=d__Bacteria--2:capture_family_counter=f__Xanthomonadaceae--2:capture_genus_counter=g__Stenotrophomonas--2:capture_order_counter=o__Xanthomonadales--2:capture_phylum_counter=p__Proteobacteria--2:capture_species_counter=s__Stenotrophomonas maltophilia_AO--2:gtdb_class_counter=:gtdb_domain_counter=:gtdb_family_counter=:gtdb_genus_counter=:gtdb_order_counter=:gtdb_phylum_counter=:gtdb_species_counter=:heptad_counter=MCP-36H--2:lbd_counter=:name=N1201766:ref_name_counter=],(0864e20a-3224-45b2-9909-3e9d59e4732e_3@MCPsignal.685.786:1.3e-08[&&NHX:Sample=rhizpot2:Type=capture:besthit=94.8:bitscore=154.0:capture_class=c__Gammaproteobacteria:capture_domain=d__Bacteria:capture_family=f__Burkholderiaceae:capture_genus=g__Massilia:capture_order=o__Burkholderiales:capture_phylum=p__Proteobacteria:capture_species=s__Massilia aurea_A:evalue=1.34e-48:gapopen=1.0:heptad=MCP-36H:length=96.0:mismatch=4.0:qcovhsp=95.0:qend=96.0:qstart=1.0:ref_name=RS_GCF_011604605.1_protein.faa_NZ_CP050062.1_1719@PF00015_full_PFAM.546.727:scovhsp=52.5:send=100.0:sstart=6.0],(40f703fd-58fa-4a25-9706-461a1d38ab43_2@MCPsignal.379.475:0.0193795[&&NHX:Sample=rhizpot3:Type=capture:besthit=96.8:bitscore=157.0:capture_class=c__Gammaproteobacteria:capture_domain=d__Bacteria:capture_family=f__Burkholderiaceae:capture_genus=g__Achromobacter:capture_order=o__Burkholderiales:capture_phylum=p__Proteobacteria:capture_species=s__Achromobacter sp001428845:evalue=3.3e-50:gapopen=0.0:heptad=MCP-36H:length=94.0:mismatch=3.0:qcovhsp=97.9:qend=94.0:qstart=1.0:ref_name=RS_GCF_011604605.1_protein.faa_NZ_CP050062.1_1719@PF00015_full_PFAM.546.727:scovhsp=51.9:send=99.0:sstart=6.0],k127_634474_2@MCPsignal.17.109:0.0203639)0:2.5e-08[&&NHX:Sample_counter=rhizpot3--1:Type_counter=capture--1:besthit_avg=96.8:besthit_max=96.8:besthit_min=96.8:besthit_std=0:besthit_sum=96.8:bitscore_avg=157.0:bitscore_max=157.0:bitscore_min=157.0:bitscore_std=0:bitscore_sum=157.0:capture_class_counter=c__Gammaproteobacteria--1:capture_domain_counter=d__Bacteria--1:capture_family_counter=f__Burkholderiaceae--1:capture_genus_counter=g__Achromobacter--1:capture_order_counter=o__Burkholderiales--1:capture_phylum_counter=p__Proteobacteria--1:capture_species_counter=s__Achromobacter sp001428845--1:evalue_avg=3.3e-50:evalue_max=3.3e-50:evalue_min=3.3e-50:evalue_std=0:evalue_sum=3.3e-50:gapopen_avg=0.0:gapopen_max=0.0:gapopen_min=0.0:gapopen_std=0:gapopen_sum=0.0:gtdb_class_counter=:gtdb_domain_counter=:gtdb_family_counter=:gtdb_genus_counter=:gtdb_order_counter=:gtdb_phylum_counter=:gtdb_species_counter=:heptad_counter=MCP-36H--1:lbd_counter=:length_avg=94.0:length_max=94.0:length_min=94.0:length_std=0:length_sum=94.0:mismatch_avg=3.0:mismatch_max=3.0:mismatch_min=3.0:mismatch_std=0:mismatch_sum=3.0:name=N1201770:qcovhsp_avg=97.9:qcovhsp_max=97.9:qcovhsp_min=97.9:qcovhsp_std=0:qcovhsp_sum=97.9:qend_avg=94.0:qend_max=94.0:qend_min=94.0:qend_std=0:qend_sum=94.0:qstart_avg=1.0:qstart_max=1.0:qstart_min=1.0:qstart_std=0:qstart_sum=1.0:ref_name_counter=RS_GCF_011604605.1_protein.faa_NZ_CP050062.1_1719@PF00015_full_PFAM.546.727--1:scovhsp_avg=51.9:scovhsp_max=51.9:scovhsp_min=51.9:scovhsp_std=0:scovhsp_sum=51.9:send_avg=99.0:send_max=99.0:send_min=99.0:send_std=0:send_sum=99.0:sstart_avg=6.0:sstart_max=6.0:sstart_min=6.0:sstart_std=0:sstart_sum=6.0])0.792:0.0402649[&&NHX:Sample_counter=rhizpot2--1||rhizpot3--1:Type_counter=capture--2:besthit_avg=95.8:besthit_max=96.8:besthit_min=94.8:besthit_std=1.4142135623730951:besthit_sum=191.6:bitscore_avg=155.5:bitscore_max=157.0:bitscore_min=154.0:bitscore_std=2.1213203435596424:bitscore_sum=311.0:capture_class_counter=c__Gammaproteobacteria--2:capture_domain_counter=d__Bacteria--2:capture_family_counter=f__Burkholderiaceae--2:capture_genus_counter=g__Achromobacter--1||g__Massilia--1:capture_order_counter=o__Burkholderiales--2:capture_phylum_counter=p__Proteobacteria--2:capture_species_counter=s__Achromobacter sp001428845--1||s__Massilia aurea_A--1:evalue_avg=6.865e-49:evalue_max=1.34e-48:evalue_min=3.3e-50:evalue_std=9.241885630108176e-49:evalue_sum=1.373e-48:gapopen_avg=0.5:gapopen_max=1.0:gapopen_min=0.0:gapopen_std=0.7071067811865476:gapopen_sum=1.0:gtdb_class_counter=:gtdb_domain_counter=:gtdb_family_counter=:gtdb_genus_counter=:gtdb_order_counter=:gtdb_phylum_counter=:gtdb_species_counter=:heptad_counter=MCP-36H--2:lbd_counter=:length_avg=95.0:length_max=96.0:length_min=94.0:length_std=1.4142135623730951:length_sum=190.0:mismatch_avg=3.5:mismatch_max=4.0:mismatch_min=3.0:mismatch_std=0.7071067811865476:mismatch_sum=7.0:name=N1201771:qcovhsp_avg=96.45:qcovhsp_max=97.9:qcovhsp_min=95.0:qcovhsp_std=2.0506096654409918:qcovhsp_sum=192.9:qend_avg=95.0:qend_max=96.0:qend_min=94.0:qend_std=1.4142135623730951:qend_sum=190.0:qstart_avg=1.0:qstart_max=1.0:qstart_min=1.0:qstart_std=0.0:qstart_sum=2.0:ref_name_counter=RS_GCF_011604605.1_protein.faa_NZ_CP050062.1_1719@PF00015_full_PFAM.546.727--2:scovhsp_avg=52.2:scovhsp_max=52.5:scovhsp_min=51.9:scovhsp_std=0.4242640687119295:scovhsp_sum=104.4:send_avg=99.5:send_max=100.0:send_min=99.0:send_std=0.7071067811865476:send_sum=199.0:sstart_avg=6.0:sstart_max=6.0:sstart_min=6.0:sstart_std=0.0:sstart_sum=12.0])0.811:0.0395484[&&NHX:Sample_counter=rhizpot2--1||rhizpot3--1||rhiztom3--2:Type_counter=capture--4:besthit_avg=95.8:besthit_max=96.8:besthit_min=94.8:besthit_std=1.4142135623730951:besthit_sum=191.6:bitscore_avg=155.5:bitscore_max=157.0:bitscore_min=154.0:bitscore_std=2.1213203435596424:bitscore_sum=311.0:capture_class_counter=c__Gammaproteobacteria--4:capture_domain_counter=d__Bacteria--4:capture_family_counter=f__Burkholderiaceae--2||f__Xanthomonadaceae--2:capture_genus_counter=g__Achromobacter--1||g__Massilia--1||g__Stenotrophomonas--2:capture_order_counter=o__Burkholderiales--2||o__Xanthomonadales--2:capture_phylum_counter=p__Proteobacteria--4:capture_species_counter=s__Achromobacter sp001428845--1||s__Massilia aurea_A--1||s__Stenotrophomonas maltophilia_AO--2:evalue_avg=6.865e-49:evalue_max=1.34e-48:evalue_min=3.3e-50:evalue_std=9.241885630108176e-49:evalue_sum=1.373e-48:gapopen_avg=0.5:gapopen_max=1.0:gapopen_min=0.0:gapopen_std=0.7071067811865476:gapopen_sum=1.0:gtdb_class_counter=:gtdb_domain_counter=:gtdb_family_counter=:gtdb_genus_counter=:gtdb_order_counter=:gtdb_phylum_counter=:gtdb_species_counter=:heptad_counter=MCP-36H--4:lbd_counter=:length_avg=95.0:length_max=96.0:length_min=94.0:length_std=1.4142135623730951:length_sum=190.0:mismatch_avg=3.5:mismatch_max=4.0:mismatch_min=3.0:mismatch_std=0.7071067811865476:mismatch_sum=7.0:name=N1201772:qcovhsp_avg=96.45:qcovhsp_max=97.9:qcovhsp_min=95.0:qcovhsp_std=2.0506096654409918:qcovhsp_sum=192.9:qend_avg=95.0:qend_max=96.0:qend_min=94.0:qend_std=1.4142135623730951:qend_sum=190.0:qstart_avg=1.0:qstart_max=1.0:qstart_min=1.0:qstart_std=0.0:qstart_sum=2.0:ref_name_counter=RS_GCF_011604605.1_protein.faa_NZ_CP050062.1_1719@PF00015_full_PFAM.546.727--2:scovhsp_avg=52.2:scovhsp_max=52.5:scovhsp_min=51.9:scovhsp_std=0.4242640687119295:scovhsp_sum=104.4:send_avg=99.5:send_max=100.0:send_min=99.0:send_std=0.7071067811865476:send_sum=199.0:sstart_avg=6.0:sstart_max=6.0:sstart_min=6.0:sstart_std=0.0:sstart_sum=12.0],ad226833-df02-4c83-851c-c9e3a03068a6_5@MCPsignal.329.409:5e-09[&&NHX:Sample=rhizpot3:Type=capture:capture_class=c__Gammaproteobacteria:capture_domain=d__Bacteria:capture_family=f__Xanthomonadaceae:capture_genus=g__Stenotrophomonas:capture_order=o__Xanthomonadales:capture_phylum=p__Proteobacteria:capture_species=s__Stenotrophomonas rhizophila:heptad=MCP-36H])0:5e-09[&&NHX:Sample_counter=rhizpot2--1||rhizpot3--2||rhiztom3--2:Type_counter=capture--5:besthit_avg=95.8:besthit_max=96.8:besthit_min=94.8:besthit_std=1.4142135623730951:besthit_sum=191.6:bitscore_avg=155.5:bitscore_max=157.0:bitscore_min=154.0:bitscore_std=2.1213203435596424:bitscore_sum=311.0:capture_class_counter=c__Gammaproteobacteria--5:capture_domain_counter=d__Bacteria--5:capture_family_counter=f__Burkholderiaceae--2||f__Xanthomonadaceae--3:capture_genus_counter=g__Achromobacter--1||g__Massilia--1||g__Stenotrophomonas--3:capture_order_counter=o__Burkholderiales--2||o__Xanthomonadales--3:capture_phylum_counter=p__Proteobacteria--5:capture_species_counter=s__Achromobacter sp001428845--1||s__Massilia aurea_A--1||s__Stenotrophomonas maltophilia_AO--2||s__Stenotrophomonas rhizophila--1:evalue_avg=6.865e-49:evalue_max=1.34e-48:evalue_min=3.3e-50:evalue_std=9.241885630108176e-49:evalue_sum=1.373e-48:gapopen_avg=0.5:gapopen_max=1.0:gapopen_min=0.0:gapopen_std=0.7071067811865476:gapopen_sum=1.0:gtdb_class_counter=:gtdb_domain_counter=:gtdb_family_counter=:gtdb_genus_counter=:gtdb_order_counter=:gtdb_phylum_counter=:gtdb_species_counter=:heptad_counter=MCP-36H--5:lbd_counter=:length_avg=95.0:length_max=96.0:length_min=94.0:length_std=1.4142135623730951:length_sum=190.0:mismatch_avg=3.5:mismatch_max=4.0:mismatch_min=3.0:mismatch_std=0.7071067811865476:mismatch_sum=7.0:name=N1201774:qcovhsp_avg=96.45:qcovhsp_max=97.9:qcovhsp_min=95.0:qcovhsp_std=2.0506096654409918:qcovhsp_sum=192.9:qend_avg=95.0:qend_max=96.0:qend_min=94.0:qend_std=1.4142135623730951:qend_sum=190.0:qstart_avg=1.0:qstart_max=1.0:qstart_min=1.0:qstart_std=0.0:qstart_sum=2.0:ref_name_counter=RS_GCF_011604605.1_protein.faa_NZ_CP050062.1_1719@PF00015_full_PFAM.546.727--2:scovhsp_avg=52.2:scovhsp_max=52.5:scovhsp_min=51.9:scovhsp_std=0.4242640687119295:scovhsp_sum=104.4:send_avg=99.5:send_max=100.0:send_min=99.0:send_std=0.7071067811865476:send_sum=199.0:sstart_avg=6.0:sstart_max=6.0:sstart_min=6.0:sstart_std=0.0:sstart_sum=12.0])0.778:0.00587422[&&NHX:Sample_counter=rhizpot1--27||rhizpot2--11||rhizpot3--43||rhiztom1--2||rhiztom3--4:Type_counter=GTDB--74||capture--87:besthit_avg=94.54166666666667:besthit_max=100.0:besthit_min=48.8:besthit_std=10.07439579846977:besthit_sum=6807.0:bitscore_avg=215.2736111111111:bitscore_max=266.0:bitscore_min=54.7:bitscore_std=50.45699324234355:bitscore_sum=15499.7:capture_class_counter=c__Alphaproteobacteria--4||c__Desulfuromonadia--6||c__Gammaproteobacteria--77:capture_domain_counter=d__Bacteria--87:capture_family_counter=f__Burkholderiaceae--18||f__CAIOGM01--6||f__Caulobacteraceae--1||f__GCA-2731375--1||f__Pseudomonadaceae--2||f__Rhodospirillaceae--1||f__Xanthobacteraceae--1||f__Xanthomonadaceae--57:capture_genus_counter=g__Achromobacter--1||g__Azorhizobium--1||g__CAIOGM01--6||g__Comamonas--7||g__Cupriavidus--3||g__GCA-2731375--1||g__Hylemonella--3||g__Insolitispirillum--1||g__Massilia--3||g__Phenylobacterium--1||g__Pseudomonas_E--2||g__Stenotrophomonas--56||g__Tepidimonas--1||g__Xanthomonas_A--1:capture_order_counter=o__Burkholderiales--18||o__Caulobacterales--1||o__GCA-2731375--1||o__Geobacterales--6||o__Pseudomonadales--2||o__Rhizobiales--1||o__Rhodospirillales--1||o__Xanthomonadales--57:capture_phylum_counter=p__Desulfobacterota--6||p__Proteobacteria--81:capture_species_counter=s__Achromobacter sp001428845--1||s__Azorhizobium oxalatiphilum--1||s__CAIOGM01 sp903929485--6||s__Comamonas denitrificans_A--7||s__Cupriavidus sp013361545--3||s__GCA-2731375 sp018660265--1||s__Hylemonella gracilis--3||s__Insolitispirillum peregrinum--1||s__Massilia aurea_A--3||s__Phenylobacterium sp001557235--1||s__Pseudomonas_E sp900101695--2||s__Stenotrophomonas chelatiphaga--18||s__Stenotrophomonas maltophilia_AA--6||s__Stenotrophomonas maltophilia_AO--2||s__Stenotrophomonas maltophilia_P--12||s__Stenotrophomonas rhizophila--9||s__Stenotrophomonas rhizophila_A--2||s__Stenotrophomonas sp002836635--5||s__Stenotrophomonas sp003484865--1||s__Stenotrophomonas sp013364355--1||s__Tepidimonas fonticaldi--1||s__Xanthomonas_A sontii--1:evalue_avg=4.888888889476528e-12:evalue_max=3.52e-10:evalue_min=5.67e-92:evalue_std=4.1483597829540556e-11:evalue_sum=3.5200000004231e-10:gapopen_avg=0.2361111111111111:gapopen_max=3.0:gapopen_min=0.0:gapopen_std=0.5689886148408123:gapopen_sum=17.0:gtdb_class_counter=c__Gammaproteobacteria--74:gtdb_domain_counter=d__Bacteria--74:gtdb_family_counter=f__Xanthomonadaceae--74:gtdb_genus_counter=g__Stenotrophomonas--74:gtdb_order_counter=o__Xanthomonadales--74:gtdb_phylum_counter=p__Proteobacteria--74:gtdb_species_counter=s__Stenotrophomonas bentonitica--1||s__Stenotrophomonas bentonitica_A--2||s__Stenotrophomonas chelatiphaga--1||s__Stenotrophomonas cyclobalanopsidis--1||s__Stenotrophomonas geniculata--1||s__Stenotrophomonas indicatrix--1||s__Stenotrophomonas lactitubi--1||s__Stenotrophomonas maltophilia--2||s__Stenotrophomonas maltophilia_A--1||s__Stenotrophomonas maltophilia_AA--2||s__Stenotrophomonas maltophilia_AB--1||s__Stenotrophomonas maltophilia_AC--1||s__Stenotrophomonas maltophilia_AD--1||s__Stenotrophomonas maltophilia_AE--1||s__Stenotrophomonas maltophilia_AG--1||s__Stenotrophomonas maltophilia_AH--1||s__Stenotrophomonas maltophilia_AJ--1||s__Stenotrophomonas maltophilia_AK--1||s__Stenotrophomonas maltophilia_AL--1||s__Stenotrophomonas maltophilia_AM--1||s__Stenotrophomonas maltophilia_AN--2||s__Stenotrophomonas maltophilia_AO--2||s__Stenotrophomonas maltophilia_AP--1||s__Stenotrophomonas maltophilia_AQ--1||s__Stenotrophomonas maltophilia_AR--1||s__Stenotrophomonas maltophilia_AS--1||s__Stenotrophomonas maltophilia_AT--1||s__Stenotrophomonas maltophilia_AU--1||s__Stenotrophomonas maltophilia_AV--1||s__Stenotrophomonas maltophilia_AW--1||s__Stenotrophomonas maltophilia_AX--1||s__Stenotrophomonas maltophilia_B--1||s__Stenotrophomonas maltophilia_F--2||s__Stenotrophomonas maltophilia_G--1||s__Stenotrophomonas maltophilia_J--3||s__Stenotrophomonas maltophilia_K--1||s__Stenotrophomonas maltophilia_L--1||s__Stenotrophomonas maltophilia_N--2||s__Stenotrophomonas maltophilia_O--1||s__Stenotrophomonas maltophilia_P--1||s__Stenotrophomonas maltophilia_Q--1||s__Stenotrophomonas maltophilia_R--1||s__Stenotrophomonas maltophilia_S--2||s__Stenotrophomonas maltophilia_Z--2||s__Stenotrophomonas pavanii--1||s__Stenotrophomonas rhizophila--1||s__Stenotrophomonas rhizophila_A--1||s__Stenotrophomonas rhizophila_B--2||s__Stenotrophomonas sp002192255--1||s__Stenotrophomonas sp002836635--1||s__Stenotrophomonas sp002893095--1||s__Stenotrophomonas sp003028475--1||s__Stenotrophomonas sp003086695--3||s__Stenotrophomonas sp003086775--1||s__Stenotrophomonas sp003086795--1||s__Stenotrophomonas sp003086895--1||s__Stenotrophomonas sp003484865--1||s__Stenotrophomonas sp013364355--1||s__Stenotrophomonas sp014621775--1||s__Stenotrophomonas sp018612915--1:heptad_counter=MCP-36H--161:lbd_counter=4HB_MCP_1--1||sCache_2--2:lca_tree=g__Stenotrophomonas:length_avg=136.375:length_max=154.0:length_min=59.0:length_std=24.012577396844275:length_sum=9819.0:mismatch_avg=6.777777777777778:mismatch_max=46.0:mismatch_min=0.0:mismatch_std=12.136804951419256:mismatch_sum=488.0:name=N1201775:qcovhsp_avg=99.79166666666667:qcovhsp_max=100.0:qcovhsp_min=95.0:qcovhsp_std=0.692769498076228:qcovhsp_sum=7185.0:qend_avg=136.22222222222223:qend_max=154.0:qend_min=58.0:qend_std=23.94313816972851:qend_sum=9808.0:qstart_avg=1.0972222222222223:qstart_max=2.0:qstart_min=1.0:qstart_std=0.29833916903569274:qstart_sum=79.0:ref_name_counter=GB_GCA_002386405.1_protein.faa_DGIP01000112.1_3@PF00015_full_PFAM.543.709--1||GB_GCA_002387845.1_protein.faa_DGLB01000047.1_3@PF00015_full_PFAM.543.728--2||GB_GCA_003484865.1_protein.faa_DMZT01000042.1_5@PF00015_full_PFAM.545.667--2||RS_GCF_000661955.1_protein.faa_NZ_CP007597.1_2099@PF00015_full_PFAM.542.727--5||RS_GCF_001704155.1_protein.faa_NZ_CP016294.1_1819@PF00015_full_PFAM.543.734--2||RS_GCF_002205165.1_protein.faa_NZ_NIVS01000054.1_100@PF00015_full_PFAM.546.727--1||RS_GCF_002750975.1_protein.faa_NZ_PEJS01000001.1_1565@PF00015_full_PFAM.543.733--1||RS_GCF_002836635.1_protein.faa_NZ_PJAY01000056.1_41@PF00015_full_PFAM.542.731--25||RS_GCF_002887735.1_protein.faa_NZ_PKQP01000002.1_426@PF00015_full_PFAM.543.727--1||RS_GCF_002939865.1_protein.faa_NZ_MDEE01000011.1_74@PF00015_full_PFAM.674.786--1||RS_GCF_003935715.1_protein.faa_NZ_RHPP01000176.1_1@PF00015_full_PFAM.546.709--1||RS_GCF_003970865.1_protein.faa_NZ_RXLZ01000127.1_1@PF00015_full_PFAM.542.709--2||RS_GCF_009832905.1_protein.faa_NZ_CP047135.1_1613@PF00015_full_PFAM.546.727--4||RS_GCF_011604605.1_protein.faa_NZ_CP050062.1_1719@PF00015_full_PFAM.546.727--19||RS_GCF_013387485.1_protein.faa_NZ_JABBXB010000002.1_631@PF00015_full_PFAM.507.716--4||RS_GCF_018612915.1_protein.faa_NZ_JAGGRL010000010.1_133@PF00015_full_PFAM.545.727--1:scovhsp_avg=74.6236111111111:scovhsp_max=92.8:scovhsp_min=50.8:scovhsp_std=11.896567063778248:scovhsp_sum=5372.9:send_avg=150.30555555555554:send_max=163.0:send_min=90.0:send_std=19.620798743909045:send_sum=10822.0:sstart_avg=14.958333333333334:sstart_max=78.0:sstart_min=6.0:sstart_std=16.574575388098925:sstart_sum=1077.0])0.772:0.00594056[&&NHX:Sample_counter=rhizpot1--43||rhizpot2--12||rhizpot3--57||rhiztom1--3||rhiztom3--5:Type_counter=GTDB--75||capture--120:besthit_avg=90.20306122448982:besthit_max=100.0:besthit_min=48.4:besthit_std=13.216378889267155:besthit_sum=8839.900000000001:bitscore_avg=201.87653061224492:bitscore_max=266.0:bitscore_min=54.7:bitscore_std=52.12427813739404:bitscore_sum=19783.9:capture_class_counter=c__Alphaproteobacteria--6||c__Bacilli--1||c__Clostridia--1||c__Desulfuromonadia--14||c__Gammaproteobacteria--98:capture_domain_counter=d__Bacteria--120:capture_family_counter=f__Burkholderiaceae--28||f__CAIOGM01--14||f__Casimicrobiaceae--1||f__Caulobacteraceae--1||f__Enterobacteriaceae--1||f__GCA-2731375--1||f__Oscillospiraceae--1||f__Paenibacillaceae--1||f__Pseudomonadaceae--3||f__Rhodospirillaceae--1||f__Stappiaceae--1||f__Xanthobacteraceae--2||f__Xanthomonadaceae--65:capture_genus_counter=g__Achromobacter--1||g__Azorhizobium--1||g__Bradyrhizobium--1||g__CAIOGM01--14||g__CAIWHR01--1||g__Comamonas--7||g__Cupriavidus--4||g__Dickeya--1||g__Enterenecus--1||g__GCA-2731375--1||g__Herbaspirillum--1||g__Hylemonella--3||g__Insolitispirillum--1||g__Massilia--11||g__Paenibacillus--1||g__Pannonibacter--1||g__Phenylobacterium--1||g__Pseudomonas_E--3||g__Stenotrophomonas--63||g__Tepidimonas--1||g__Xanthomonas--1||g__Xanthomonas_A--1:capture_order_counter=o__Burkholderiales--29||o__Caulobacterales--1||o__Enterobacterales--1||o__GCA-2731375--1||o__Geobacterales--14||o__Oscillospirales--1||o__Paenibacillales--1||o__Pseudomonadales--3||o__Rhizobiales--3||o__Rhodospirillales--1||o__Xanthomonadales--65:capture_phylum_counter=p__Desulfobacterota--14||p__Firmicutes--1||p__Firmicutes_A--1||p__Proteobacteria--104:capture_species_counter=s__Achromobacter sp001428845--1||s__Azorhizobium oxalatiphilum--1||s__Bradyrhizobium campsiandrae--1||s__CAIOGM01 sp903929485--14||s__CAIWHR01 sp903912485--1||s__Comamonas denitrificans_A--7||s__Cupriavidus sp013361545--4||s__Dickeya fangzhongdai--1||s__Enterenecus sp910575695--1||s__GCA-2731375 sp018660265--1||s__Herbaspirillum lusitanum--1||s__Hylemonella gracilis--3||s__Insolitispirillum peregrinum--1||s__Massilia aurea_A--10||s__Massilia sp014171595--1||s__Paenibacillus sp002264395--1||s__Pannonibacter phragmitetus--1||s__Phenylobacterium sp001557235--1||s__Pseudomonas_E sp900101695--2||s__Pseudomonas_E versuta--1||s__Stenotrophomonas chelatiphaga--18||s__Stenotrophomonas cyclobalanopsidis--1||s__Stenotrophomonas maltophilia_AA--6||s__Stenotrophomonas maltophilia_AO--2||s__Stenotrophomonas maltophilia_AU--1||s__Stenotrophomonas maltophilia_B--1||s__Stenotrophomonas maltophilia_F--2||s__Stenotrophomonas maltophilia_P--12||s__Stenotrophomonas rhizophila--9||s__Stenotrophomonas rhizophila_A--2||s__Stenotrophomonas sp002836635--6||s__Stenotrophomonas sp003086775--1||s__Stenotrophomonas sp003484865--1||s__Stenotrophomonas sp013364355--1||s__Tepidimonas fonticaldi--1||s__Xanthomonas arboricola_E--1||s__Xanthomonas_A sontii--1:evalue_avg=3.5919153065541838e-12:evalue_max=3.52e-10:evalue_min=5.67e-92:evalue_std=3.555736155796355e-11:evalue_sum=3.5200770004231003e-10:gapopen_avg=0.23469387755102042:gapopen_max=3.0:gapopen_min=0.0:gapopen_std=0.5334389579115865:gapopen_sum=23.0:gtdb_class_counter=c__Gammaproteobacteria--75:gtdb_domain_counter=d__Bacteria--75:gtdb_family_counter=f__Xanthomonadaceae--75:gtdb_genus_counter=g__Stenotrophomonas--74||g__Xanthomonas--1:gtdb_order_counter=o__Xanthomonadales--75:gtdb_phylum_counter=p__Proteobacteria--75:gtdb_species_counter=s__Stenotrophomonas bentonitica--1||s__Stenotrophomonas bentonitica_A--2||s__Stenotrophomonas chelatiphaga--1||s__Stenotrophomonas cyclobalanopsidis--1||s__Stenotrophomonas geniculata--1||s__Stenotrophomonas indicatrix--1||s__Stenotrophomonas lactitubi--1||s__Stenotrophomonas maltophilia--2||s__Stenotrophomonas maltophilia_A--1||s__Stenotrophomonas maltophilia_AA--2||s__Stenotrophomonas maltophilia_AB--1||s__Stenotrophomonas maltophilia_AC--1||s__Stenotrophomonas maltophilia_AD--1||s__Stenotrophomonas maltophilia_AE--1||s__Stenotrophomonas maltophilia_AG--1||s__Stenotrophomonas maltophilia_AH--1||s__Stenotrophomonas maltophilia_AJ--1||s__Stenotrophomonas maltophilia_AK--1||s__Stenotrophomonas maltophilia_AL--1||s__Stenotrophomonas maltophilia_AM--1||s__Stenotrophomonas maltophilia_AN--2||s__Stenotrophomonas maltophilia_AO--2||s__Stenotrophomonas maltophilia_AP--1||s__Stenotrophomonas maltophilia_AQ--1||s__Stenotrophomonas maltophilia_AR--1||s__Stenotrophomonas maltophilia_AS--1||s__Stenotrophomonas maltophilia_AT--1||s__Stenotrophomonas maltophilia_AU--1||s__Stenotrophomonas maltophilia_AV--1||s__Stenotrophomonas maltophilia_AW--1||s__Stenotrophomonas maltophilia_AX--1||s__Stenotrophomonas maltophilia_B--1||s__Stenotrophomonas maltophilia_F--2||s__Stenotrophomonas maltophilia_G--1||s__Stenotrophomonas maltophilia_J--3||s__Stenotrophomonas maltophilia_K--1||s__Stenotrophomonas maltophilia_L--1||s__Stenotrophomonas maltophilia_N--2||s__Stenotrophomonas maltophilia_O--1||s__Stenotrophomonas maltophilia_P--1||s__Stenotrophomonas maltophilia_Q--1||s__Stenotrophomonas maltophilia_R--1||s__Stenotrophomonas maltophilia_S--2||s__Stenotrophomonas maltophilia_Z--2||s__Stenotrophomonas pavanii--1||s__Stenotrophomonas rhizophila--1||s__Stenotrophomonas rhizophila_A--1||s__Stenotrophomonas rhizophila_B--2||s__Stenotrophomonas sp002192255--1||s__Stenotrophomonas sp002836635--1||s__Stenotrophomonas sp002893095--1||s__Stenotrophomonas sp003028475--1||s__Stenotrophomonas sp003086695--3||s__Stenotrophomonas sp003086775--1||s__Stenotrophomonas sp003086795--1||s__Stenotrophomonas sp003086895--1||s__Stenotrophomonas sp003484865--1||s__Stenotrophomonas sp013364355--1||s__Stenotrophomonas sp014621775--1||s__Stenotrophomonas sp018612915--1||s__Xanthomonas oryzae--1:heptad_counter=MCP-36H--195:lbd_counter=4HB_MCP_1--1||sCache_2--2:lca_tree=g__Stenotrophomonas:length_avg=137.22448979591837:length_max=154.0:length_min=59.0:length_std=23.407871886009918:length_sum=13448.0:mismatch_avg=13.214285714285714:mismatch_max=59.0:mismatch_min=0.0:mismatch_std=17.97435171536456:mismatch_sum=1295.0:name=N1201776:qcovhsp_avg=99.75714285714285:qcovhsp_max=100.0:qcovhsp_min=95.0:qcovhsp_std=0.7330208643885014:qcovhsp_sum=9776.199999999999:qend_avg=137.0612244897959:qend_max=154.0:qend_min=58.0:qend_std=23.267080557311544:qend_sum=13432.0:qstart_avg=1.1020408163265305:qstart_max=4.0:qstart_min=1.0:qstart_std=0.392974276285366:qstart_sum=108.0:ref_name_counter=GB_GCA_002386405.1_protein.faa_DGIP01000112.1_3@PF00015_full_PFAM.543.709--3||GB_GCA_002387845.1_protein.faa_DGLB01000047.1_3@PF00015_full_PFAM.543.728--6||GB_GCA_003484865.1_protein.faa_DMZT01000042.1_5@PF00015_full_PFAM.545.667--4||GB_GCA_015655035.1_protein.faa_JAATFS010000223.1_1@PF00015_full_PFAM.1.126--1||RS_GCF_000661955.1_protein.faa_NZ_CP007597.1_2099@PF00015_full_PFAM.542.727--5||RS_GCF_001704155.1_protein.faa_NZ_CP016294.1_1819@PF00015_full_PFAM.543.734--2||RS_GCF_002205165.1_protein.faa_NZ_NIVS01000054.1_100@PF00015_full_PFAM.546.727--1||RS_GCF_002750975.1_protein.faa_NZ_PEJS01000001.1_1565@PF00015_full_PFAM.543.733--1||RS_GCF_002836635.1_protein.faa_NZ_PJAY01000056.1_41@PF00015_full_PFAM.542.731--36||RS_GCF_002887735.1_protein.faa_NZ_PKQP01000002.1_426@PF00015_full_PFAM.543.727--1||RS_GCF_002939865.1_protein.faa_NZ_MDEE01000011.1_74@PF00015_full_PFAM.674.786--1||RS_GCF_003935715.1_protein.faa_NZ_RHPP01000176.1_1@PF00015_full_PFAM.546.709--1||RS_GCF_003970865.1_protein.faa_NZ_RXLZ01000127.1_1@PF00015_full_PFAM.542.709--2||RS_GCF_009832905.1_protein.faa_NZ_CP047135.1_1613@PF00015_full_PFAM.546.727--4||RS_GCF_011604605.1_protein.faa_NZ_CP050062.1_1719@PF00015_full_PFAM.546.727--20||RS_GCF_013387485.1_protein.faa_NZ_JABBXB010000002.1_631@PF00015_full_PFAM.507.716--4||RS_GCF_014197275.1_protein.faa_NZ_JACIFI010000015.1_67@PF00015_full_PFAM.539.730--1||RS_GCF_014621775.1_protein.faa_NZ_CP061204.1_2011@PF00015_full_PFAM.541.734--1||RS_GCF_014621775.1_protein.faa_NZ_CP061204.1_2012@PF00015_full_PFAM.506.711--3||RS_GCF_018612915.1_protein.faa_NZ_JAGGRL010000010.1_133@PF00015_full_PFAM.545.727--1:scovhsp_avg=75.35408163265306:scovhsp_max=92.8:scovhsp_min=50.8:scovhsp_std=11.16173663064239:scovhsp_sum=7384.7:send_avg=150.21428571428572:send_max=165.0:send_min=90.0:send_std=20.430041554978406:send_sum=14721.0:sstart_avg=14.010204081632653:sstart_max=78.0:sstart_min=6.0:sstart_std=14.669903897786531:sstart_sum=1373.0],((((((ebad1984-da5d-5814-bb68-1ff3fa1ba3da_4@MCPsignal.44.115:0[&&NHX:Sample=rhizpot1:Type=capture:capture_class=c__Gammaproteobacteria:capture_domain=d__Bacteria:capture_family=f__Xanthomonadaceae:capture_genus=g__Stenotrophomonas:capture_order=o__Xanthomonadales:capture_phylum=p__Proteobacteria:capture_species=s__Stenotrophomonas sp002836635:heptad=MCP-36H],8b8d37f1-49e4-4b43-a802-b7819264a38a_4@MCPsignal.42.113:0[&&NHX:Sample=rhizpot1:Type=capture:capture_class=c__Gammaproteobacteria:capture_domain=d__Bacteria:capture_family=f__Xanthomonadaceae:capture_genus=g__Stenotrophomonas:capture_order=o__Xanthomonadales:capture_phylum=p__Proteobacteria:capture_species=s__Stenotrophomonas sp002836635:heptad=MCP-36H])0:0[&&NHX:Sample_counter=rhizpot1--2:Type_counter=capture--2:capture_class_counter=c__Gammaproteobacteria--2:capture_domain_counter=d__Bacteria--2:capture_family_counter=f__Xanthomonadaceae--2:capture_genus_counter=g__Stenotrophomonas--2:capture_order_counter=o__Xanthomonadales--2:capture_phylum_counter=p__Proteobacteria--2:capture_species_counter=s__Stenotrophomonas sp002836635--2:gtdb_class_counter=:gtdb_domain_counter=:gtdb_family_counter=:gtdb_genus_counter=:gtdb_order_counter=:gtdb_phylum_counter=:gtdb_species_counter=:heptad_counter=MCP-36H--2:lbd_counter=:name=N1201779:ref_name_counter=],16317464-5cea-4be8-b66c-17867a558947_2@MCPsignal.113.184:0[&&NHX:Sample=rhizpot2:Type=capture:capture_class=c__Gammaproteobacteria:capture_domain=d__Bacteria:capture_family=f__Xanthomonadaceae:capture_genus=g__Stenotrophomonas:capture_order=o__Xanthomonadales:capture_phylum=p__Proteobacteria:capture_species=s__Stenotrophomonas sp002836635:heptad=MCP-36H])0:0[&&NHX:Sample_counter=rhizpot1--2||rhizpot2--1:Type_counter=capture--3:capture_class_counter=c__Gammaproteobacteria--3:capture_domain_counter=d__Bacteria--3:capture_family_counter=f__Xanthomonadaceae--3:capture_genus_counter=g__Stenotrophomonas--3:capture_order_counter=o__Xanthomonadales--3:capture_phylum_counter=p__Proteobacteria--3:capture_species_counter=s__Stenotrophomonas sp002836635--3:gtdb_class_counter=:gtdb_domain_counter=:gtdb_family_counter=:gtdb_genus_counter=:gtdb_order_counter=:gtdb_phylum_counter=:gtdb_species_counter=:heptad_counter=MCP-36H--3:lbd_counter=:name=N1201781:ref_name_counter=],71eba8a1-63ac-45a6-929e-e0aa66f01c0c_4@MCPsignal.196.267:0[&&NHX:Sample=rhizpot2:Type=capture:capture_class=c__Gammaproteobacteria:capture_domain=d__Bacteria:capture_family=f__Burkholderiaceae:capture_genus=g__Undibacterium:capture_order=o__Burkholderiales:capture_phylum=p__Proteobacteria:capture_species=s__Undibacterium sp018139565:heptad=MCP-36H])0:0[&&NHX:Sample_counter=rhizpot1--2||rhizpot2--2:Type_counter=capture--4:capture_class_counter=c__Gammaproteobacteria--4:capture_domain_counter=d__Bacteria--4:capture_family_counter=f__Burkholderiaceae--1||f__Xanthomonadaceae--3:capture_genus_counter=g__Stenotrophomonas--3||g__Undibacterium--1:capture_order_counter=o__Burkholderiales--1||o__Xanthomonadales--3:capture_phylum_counter=p__Proteobacteria--4:capture_species_counter=s__Stenotrophomonas sp002836635--3||s__Undibacterium sp018139565--1:gtdb_class_counter=:gtdb_domain_counter=:gtdb_family_counter=:gtdb_genus_counter=:gtdb_order_counter=:gtdb_phylum_counter=:gtdb_species_counter=:heptad_counter=MCP-36H--4:lbd_counter=:name=N1201783:ref_name_counter=],182ace2e-3be4-57ab-928f-1f7430e1bdb3_2@MCPsignal.93.164:0[&&NHX:Sample=rhizpot2:Type=capture:capture_class=c__Gammaproteobacteria:capture_domain=d__Bacteria:capture_family=f__Xanthomonadaceae:capture_genus=g__Stenotrophomonas:capture_order=o__Xanthomonadales:capture_phylum=p__Proteobacteria:capture_species=s__Stenotrophomonas sp002836635:heptad=MCP-36H]):5e-09[&&NHX:Sample_counter=rhizpot1--2||rhizpot2--3:Type_counter=capture--5:capture_class_counter=c__Gammaproteobacteria--5:capture_domain_counter=d__Bacteria--5:capture_family_counter=f__Burkholderiaceae--1||f__Xanthomonadaceae--4:capture_genus_counter=g__Stenotrophomonas--4||g__Undibacterium--1:capture_order_counter=o__Burkholderiales--1||o__Xanthomonadales--4:capture_phylum_counter=p__Proteobacteria--5:capture_species_counter=s__Stenotrophomonas sp002836635--4||s__Undibacterium sp018139565--1:gtdb_class_counter=:gtdb_domain_counter=:gtdb_family_counter=:gtdb_genus_counter=:gtdb_order_counter=:gtdb_phylum_counter=:gtdb_species_counter=:heptad_counter=MCP-36H--5:lbd_counter=:name=N1201785:ref_name_counter=],((7b34d895-f972-4a25-878b-1a8e227a28a7_4@MCPsignal.243.336:0[&&NHX:Sample=rhizpot2:Type=capture:capture_class=c__Gammaproteobacteria:capture_domain=d__Bacteria:capture_family=f__Burkholderiaceae:capture_genus=g__KK5:capture_order=o__Burkholderiales:capture_phylum=p__Proteobacteria:capture_species=s__KK5 sp001984095:heptad=MCP-36H],3c2b6ad8-b02b-45a6-baf7-7914dd69f042_6@MCPsignal.422.515:0[&&NHX:Sample=rhizpot3:Type=capture:capture_class=c__Gammaproteobacteria:capture_domain=d__Bacteria:capture_family=f__Xanthomonadaceae:capture_genus=g__Stenotrophomonas:capture_order=o__Xanthomonadales:capture_phylum=p__Proteobacteria:capture_species=s__Stenotrophomonas chelatiphaga:heptad=MCP-36H]):5e-09[&&NHX:Sample_counter=rhizpot2--1||rhizpot3--1:Type_counter=capture--2:capture_class_counter=c__Gammaproteobacteria--2:capture_domain_counter=d__Bacteria--2:capture_family_counter=f__Burkholderiaceae--1||f__Xanthomonadaceae--1:capture_genus_counter=g__KK5--1||g__Stenotrophomonas--1:capture_order_counter=o__Burkholderiales--1||o__Xanthomonadales--1:capture_phylum_counter=p__Proteobacteria--2:capture_species_counter=s__KK5 sp001984095--1||s__Stenotrophomonas chelatiphaga--1:gtdb_class_counter=:gtdb_domain_counter=:gtdb_family_counter=:gtdb_genus_counter=:gtdb_order_counter=:gtdb_phylum_counter=:gtdb_species_counter=:heptad_counter=MCP-36H--2:lbd_counter=:name=N1201788:ref_name_counter=],(((((bafc88f0-aebf-4cf2-b58f-82d8cf88b900_3@MCPsignal.49.123:0.0251547[&&NHX:Sample=rhizpot3:Type=capture:capture_class=c__Gammaproteobacteria:capture_domain=d__Bacteria:capture_family=f__Xanthomonadaceae:capture_genus=g__Stenotrophomonas:capture_order=o__Xanthomonadales:capture_phylum=p__Proteobacteria:capture_species=s__Stenotrophomonas sp002836635:heptad=MCP-36H],1079e589-1c0f-4bb4-a659-d430ed0a30d3_3@MCPsignal.197.287:5e-09[&&NHX:Sample=rhizpot1:Type=capture:capture_class=c__Gammaproteobacteria:capture_domain=d__Bacteria:capture_family=f__Xanthomonadaceae:capture_genus=g__Stenotrophomonas:capture_order=o__Xanthomonadales:capture_phylum=p__Proteobacteria:capture_species=s__Stenotrophomonas chelatiphaga:heptad=MCP-36H])0:5e-09[&&NHX:Sample_counter=rhizpot1--1||rhizpot3--1:Type_counter=capture--2:capture_class_counter=c__Gammaproteobacteria--2:capture_domain_counter=d__Bacteria--2:capture_family_counter=f__Xanthomonadaceae--2:capture_genus_counter=g__Stenotrophomonas--2:capture_order_counter=o__Xanthomonadales--2:capture_phylum_counter=p__Proteobacteria--2:capture_species_counter=s__Stenotrophomonas chelatiphaga--1||s__Stenotrophomonas sp002836635--1:gtdb_class_counter=:gtdb_domain_counter=:gtdb_family_counter=:gtdb_genus_counter=:gtdb_order_counter=:gtdb_phylum_counter=:gtdb_species_counter=:heptad_counter=MCP-36H--2:lbd_counter=:name=N1201791:ref_name_counter=],(e9ec0eff-1078-4003-8091-40b82d1acec3_4@MCPsignal.66.122:5e-09[&&NHX:Sample=rhizpot1:Type=capture:capture_class=c__Gammaproteobacteria:capture_domain=d__Bacteria:capture_family=f__Chromatiaceae:capture_genus=g__Halochromatium:capture_order=o__Chromatiales:capture_phylum=p__Proteobacteria:capture_species=s__Halochromatium modestohalophilus:heptad=MCP-36H],((((d667b06c-be4f-4c64-993d-a53fbccb4015_5@MCPsignal.278.411:5e-09[&&NHX:Sample=rhizpot1:Type=capture:besthit=83.5:bitscore=173.0:capture_class=c__Gammaproteobacteria:capture_domain=d__Bacteria:capture_family=f__Pseudomonadaceae:capture_genus=g__Pseudomonas_E:capture_order=o__Pseudomonadales:capture_phylum=p__Proteobacteria:capture_species=s__Pseudomonas_E benzenivorans:evalue=1.97e-55:gapopen=1.0:heptad=MCP-36H:length=133.0:mismatch=21.0:qcovhsp=100.0:qend=133.0:qstart=1.0:ref_name=RS_GCF_002192255.1_protein.faa_NZ_CP021768.1_1209@PF00015_full_PFAM.501.709:scovhsp=63.5:send=142.0:sstart=11.0],9e9d1a35-d363-4661-aedc-fdac7c2b5d4f_6@MCPsignal.325.374:5e-09[&&NHX:Sample=rhizpot1:Type=capture:besthit=98.0:bitscore=85.1:capture_class=c__Alphaproteobacteria:capture_domain=d__Bacteria:capture_family=f__Sphingomonadaceae:capture_genus=g__Sphingomonas:capture_order=o__Sphingomonadales:capture_phylum=p__Proteobacteria:capture_species=s__Sphingomonas phyllosphaerae_B:evalue=8.91e-24:gapopen=0.0:heptad=MCP-36H:length=49.0:mismatch=1.0:qcovhsp=100.0:qend=49.0:qstart=1.0:ref_name=GB_GCA_900113425.1_protein.faa_FOZF01000001.1_1@PF00015_full_PFAM.498.561:scovhsp=77.8:send=58.0:sstart=10.0])0:5e-09[&&NHX:Sample_counter=rhizpot1--2:Type_counter=capture--2:besthit_avg=90.75:besthit_max=98.0:besthit_min=83.5:besthit_std=10.253048327204938:besthit_sum=181.5:bitscore_avg=129.05:bitscore_max=173.0:bitscore_min=85.1:bitscore_std=62.154686066297536:bitscore_sum=258.1:capture_class_counter=c__Alphaproteobacteria--1||c__Gammaproteobacteria--1:capture_domain_counter=d__Bacteria--2:capture_family_counter=f__Pseudomonadaceae--1||f__Sphingomonadaceae--1:capture_genus_counter=g__Pseudomonas_E--1||g__Sphingomonas--1:capture_order_counter=o__Pseudomonadales--1||o__Sphingomonadales--1:capture_phylum_counter=p__Proteobacteria--2:capture_species_counter=s__Pseudomonas_E benzenivorans--1||s__Sphingomonas phyllosphaerae_B--1:evalue_avg=4.455e-24:evalue_max=8.91e-24:evalue_min=1.97e-55:evalue_std=6.300321420372138e-24:evalue_sum=8.91e-24:gapopen_avg=0.5:gapopen_max=1.0:gapopen_min=0.0:gapopen_std=0.7071067811865476:gapopen_sum=1.0:gtdb_class_counter=:gtdb_domain_counter=:gtdb_family_counter=:gtdb_genus_counter=:gtdb_order_counter=:gtdb_phylum_counter=:gtdb_species_counter=:heptad_counter=MCP-36H--2:lbd_counter=:length_avg=91.0:length_max=133.0:length_min=49.0:length_std=59.39696961966999:length_sum=182.0:mismatch_avg=11.0:mismatch_max=21.0:mismatch_min=1.0:mismatch_std=14.142135623730951:mismatch_sum=22.0:name=N1201795:qcovhsp_avg=100.0:qcovhsp_max=100.0:qcovhsp_min=100.0:qcovhsp_std=0.0:qcovhsp_sum=200.0:qend_avg=91.0:qend_max=133.0:qend_min=49.0:qend_std=59.39696961966999:qend_sum=182.0:qstart_avg=1.0:qstart_max=1.0:qstart_min=1.0:qstart_std=0.0:qstart_sum=2.0:ref_name_counter=GB_GCA_900113425.1_protein.faa_FOZF01000001.1_1@PF00015_full_PFAM.498.561--1||RS_GCF_002192255.1_protein.faa_NZ_CP021768.1_1209@PF00015_full_PFAM.501.709--1:scovhsp_avg=70.65:scovhsp_max=77.8:scovhsp_min=63.5:scovhsp_std=10.111626970967627:scovhsp_sum=141.3:send_avg=100.0:send_max=142.0:send_min=58.0:send_std=59.39696961966999:send_sum=200.0:sstart_avg=10.5:sstart_max=11.0:sstart_min=10.0:sstart_std=0.7071067811865476:sstart_sum=21.0],d26fdfe0-a9fa-4e83-b584-c849c5ce7560_6@MCPsignal.187.232:5e-09[&&NHX:Sample=rhizpot1:Type=capture:besthit=97.8:bitscore=77.8:capture_class=c__Alphaproteobacteria:capture_domain=d__Bacteria:capture_family=f__Sphingomonadaceae:capture_genus=g__Sphingomonas:capture_order=o__Sphingomonadales:capture_phylum=p__Proteobacteria:capture_species=s__Sphingomonas sanguinis:evalue=5.95e-21:gapopen=0.0:heptad=MCP-36H:length=45.0:mismatch=1.0:qcovhsp=100.0:qend=45.0:qstart=1.0:ref_name=GB_GCA_900113425.1_protein.faa_FOZF01000001.1_1@PF00015_full_PFAM.498.561:scovhsp=71.4:send=54.0:sstart=10.0])0.927:0.0716145[&&NHX:Sample_counter=rhizpot1--3:Type_counter=capture--3:besthit_avg=93.10000000000001:besthit_max=98.0:besthit_min=83.5:besthit_std=8.314445261110329:besthit_sum=279.3:bitscore_avg=111.96666666666668:bitscore_max=173.0:bitscore_min=77.8:bitscore_std=52.98229263945959:bitscore_sum=335.90000000000003:capture_class_counter=c__Alphaproteobacteria--2||c__Gammaproteobacteria--1:capture_domain_counter=d__Bacteria--3:capture_family_counter=f__Pseudomonadaceae--1||f__Sphingomonadaceae--2:capture_genus_counter=g__Pseudomonas_E--1||g__Sphingomonas--2:capture_order_counter=o__Pseudomonadales--1||o__Sphingomonadales--2:capture_phylum_counter=p__Proteobacteria--3:capture_species_counter=s__Pseudomonas_E benzenivorans--1||s__Sphingomonas phyllosphaerae_B--1||s__Sphingomonas sanguinis--1:evalue_avg=1.9863033333333334e-21:evalue_max=5.95e-21:evalue_min=1.97e-55:evalue_std=3.432664897136528e-21:evalue_sum=5.95891e-21:gapopen_avg=0.3333333333333333:gapopen_max=1.0:gapopen_min=0.0:gapopen_std=0.5773502691896258:gapopen_sum=1.0:gtdb_class_counter=:gtdb_domain_counter=:gtdb_family_counter=:gtdb_genus_counter=:gtdb_order_counter=:gtdb_phylum_counter=:gtdb_species_counter=:heptad_counter=MCP-36H--3:lbd_counter=:length_avg=75.66666666666667:length_max=133.0:length_min=45.0:length_std=49.69238707622459:length_sum=227.0:mismatch_avg=7.666666666666667:mismatch_max=21.0:mismatch_min=1.0:mismatch_std=11.547005383792515:mismatch_sum=23.0:name=N1201797:qcovhsp_avg=100.0:qcovhsp_max=100.0:qcovhsp_min=100.0:qcovhsp_std=0.0:qcovhsp_sum=300.0:qend_avg=75.66666666666667:qend_max=133.0:qend_min=45.0:qend_std=49.69238707622459:qend_sum=227.0:qstart_avg=1.0:qstart_max=1.0:qstart_min=1.0:qstart_std=0.0:qstart_sum=3.0:ref_name_counter=GB_GCA_900113425.1_protein.faa_FOZF01000001.1_1@PF00015_full_PFAM.498.561--2||RS_GCF_002192255.1_protein.faa_NZ_CP021768.1_1209@PF00015_full_PFAM.501.709--1:scovhsp_avg=70.9:scovhsp_max=77.8:scovhsp_min=63.5:scovhsp_std=7.163099887618488:scovhsp_sum=212.70000000000002:send_avg=84.66666666666667:send_max=142.0:send_min=54.0:send_std=49.69238707622459:send_sum=254.0:sstart_avg=10.333333333333334:sstart_max=11.0:sstart_min=10.0:sstart_std=0.5773502691896257:sstart_sum=31.0],GB_GCA_900113425.1_protein.faa_FOZF01000001.1_1@PF00015_full_PFAM.498.561:5e-09[&&NHX:Type=GTDB:gtdb_class=c__Gammaproteobacteria:gtdb_domain=d__Bacteria:gtdb_family=f__Xanthomonadaceae:gtdb_genus=g__Stenotrophomonas:gtdb_order=o__Xanthomonadales:gtdb_phylum=p__Proteobacteria:gtdb_species=s__Stenotrophomonas maltophilia_P:heptad=MCP-36H:species=d__Bacteria_p__Proteobacteria_c__Gammaproteobacteria_o__Xanthomonadales_f__Xanthomonadaceae_g__Stenotrophomonas_s__Stenotrophomonas maltophilia_P])0.963:0.101528[&&NHX:Sample_counter=rhizpot1--3:Type_counter=GTDB--1||capture--3:besthit_avg=93.10000000000001:besthit_max=98.0:besthit_min=83.5:besthit_std=8.314445261110329:besthit_sum=279.3:bitscore_avg=111.96666666666668:bitscore_max=173.0:bitscore_min=77.8:bitscore_std=52.98229263945959:bitscore_sum=335.90000000000003:capture_class_counter=c__Alphaproteobacteria--2||c__Gammaproteobacteria--1:capture_domain_counter=d__Bacteria--3:capture_family_counter=f__Pseudomonadaceae--1||f__Sphingomonadaceae--2:capture_genus_counter=g__Pseudomonas_E--1||g__Sphingomonas--2:capture_order_counter=o__Pseudomonadales--1||o__Sphingomonadales--2:capture_phylum_counter=p__Proteobacteria--3:capture_species_counter=s__Pseudomonas_E benzenivorans--1||s__Sphingomonas phyllosphaerae_B--1||s__Sphingomonas sanguinis--1:evalue_avg=1.9863033333333334e-21:evalue_max=5.95e-21:evalue_min=1.97e-55:evalue_std=3.432664897136528e-21:evalue_sum=5.95891e-21:gapopen_avg=0.3333333333333333:gapopen_max=1.0:gapopen_min=0.0:gapopen_std=0.5773502691896258:gapopen_sum=1.0:gtdb_class_counter=c__Gammaproteobacteria--1:gtdb_domain_counter=d__Bacteria--1:gtdb_family_counter=f__Xanthomonadaceae--1:gtdb_genus_counter=g__Stenotrophomonas--1:gtdb_order_counter=o__Xanthomonadales--1:gtdb_phylum_counter=p__Proteobacteria--1:gtdb_species_counter=s__Stenotrophomonas maltophilia_P--1:heptad_counter=MCP-36H--4:lbd_counter=:lca_tree=s__Stenotrophomonas maltophilia_P:length_avg=75.66666666666667:length_max=133.0:length_min=45.0:length_std=49.69238707622459:length_sum=227.0:mismatch_avg=7.666666666666667:mismatch_max=21.0:mismatch_min=1.0:mismatch_std=11.547005383792515:mismatch_sum=23.0:name=N1201799:qcovhsp_avg=100.0:qcovhsp_max=100.0:qcovhsp_min=100.0:qcovhsp_std=0.0:qcovhsp_sum=300.0:qend_avg=75.66666666666667:qend_max=133.0:qend_min=45.0:qend_std=49.69238707622459:qend_sum=227.0:qstart_avg=1.0:qstart_max=1.0:qstart_min=1.0:qstart_std=0.0:qstart_sum=3.0:ref_name_counter=GB_GCA_900113425.1_protein.faa_FOZF01000001.1_1@PF00015_full_PFAM.498.561--2||RS_GCF_002192255.1_protein.faa_NZ_CP021768.1_1209@PF00015_full_PFAM.501.709--1:scovhsp_avg=70.9:scovhsp_max=77.8:scovhsp_min=63.5:scovhsp_std=7.163099887618488:scovhsp_sum=212.70000000000002:send_avg=84.66666666666667:send_max=142.0:send_min=54.0:send_std=49.69238707622459:send_sum=254.0:sstart_avg=10.333333333333334:sstart_max=11.0:sstart_min=10.0:sstart_std=0.5773502691896257:sstart_sum=31.0],(((e679c718-9d82-5b2c-a8e2-2e3a9276b531_4@MCPsignal.382.445:5e-09[&&NHX:Sample=rhizpot2:Type=capture:besthit=98.4:bitscore=107.0:capture_class=c__Gammaproteobacteria:capture_domain=d__Bacteria:capture_family=f__Xanthomonadaceae:capture_genus=g__Stenotrophomonas:capture_order=o__Xanthomonadales:capture_phylum=p__Proteobacteria:capture_species=s__Stenotrophomonas rhizophila:evalue=8.47e-32:gapopen=0.0:heptad=MCP-36H:length=63.0:mismatch=1.0:qcovhsp=100.0:qend=63.0:qstart=1.0:ref_name=GB_GCA_003484865.1_protein.faa_DMZT01000042.1_5@PF00015_full_PFAM.545.667:scovhsp=51.6:send=69.0:sstart=7.0],(d6792106-006f-479f-8cae-535705d178f2_6@MCPsignal.211.275:0.0220238[&&NHX:Sample=rhizpot3:Type=capture:besthit=98.4:bitscore=105.0:capture_class=c__Gammaproteobacteria:capture_domain=d__Bacteria:capture_family=f__Xanthomonadaceae:capture_genus=g__Stenotrophomonas:capture_order=o__Xanthomonadales:capture_phylum=p__Proteobacteria:capture_species=s__Stenotrophomonas rhizophila:evalue=7.23e-31:gapopen=0.0:heptad=MCP-36H:length=62.0:mismatch=1.0:qcovhsp=96.9:qend=62.0:qstart=1.0:ref_name=GB_GCA_003484865.1_protein.faa_DMZT01000042.1_5@PF00015_full_PFAM.545.667:scovhsp=50.8:send=68.0:sstart=7.0],18689981-635b-49d5-a741-bf6c68ac8012_5@MCPsignal.374.518:0.246284[&&NHX:Sample=rhizpot3:Type=capture:besthit=70.0:bitscore=152.0:capture_class=c__Gammaproteobacteria:capture_domain=d__Bacteria:capture_family=f__Burkholderiaceae:capture_genus=g__Hylemonella:capture_order=o__Burkholderiales:capture_phylum=p__Proteobacteria:capture_species=s__Hylemonella gracilis:evalue=4.27e-47:gapopen=4.0:heptad=MCP-36H:length=150.0:mismatch=36.0:qcovhsp=100.0:qend=144.0:qstart=1.0:ref_name=RS_GCF_018612915.1_protein.faa_NZ_JAGGRL010000010.1_133@PF00015_full_PFAM.545.727:scovhsp=80.8:send=153.0:sstart=7.0])0.561:0.0039347[&&NHX:Sample_counter=rhizpot3--2:Type_counter=capture--2:besthit_avg=84.2:besthit_max=98.4:besthit_min=70.0:besthit_std=20.081832585697953:besthit_sum=168.4:bitscore_avg=128.5:bitscore_max=152.0:bitscore_min=105.0:bitscore_std=33.23401871576773:bitscore_sum=257.0:capture_class_counter=c__Gammaproteobacteria--2:capture_domain_counter=d__Bacteria--2:capture_family_counter=f__Burkholderiaceae--1||f__Xanthomonadaceae--1:capture_genus_counter=g__Hylemonella--1||g__Stenotrophomonas--1:capture_order_counter=o__Burkholderiales--1||o__Xanthomonadales--1:capture_phylum_counter=p__Proteobacteria--2:capture_species_counter=s__Hylemonella gracilis--1||s__Stenotrophomonas rhizophila--1:evalue_avg=3.615e-31:evalue_max=7.23e-31:evalue_min=4.27e-47:evalue_std=5.112382027978738e-31:evalue_sum=7.23e-31:gapopen_avg=2.0:gapopen_max=4.0:gapopen_min=0.0:gapopen_std=2.8284271247461903:gapopen_sum=4.0:gtdb_class_counter=:gtdb_domain_counter=:gtdb_family_counter=:gtdb_genus_counter=:gtdb_order_counter=:gtdb_phylum_counter=:gtdb_species_counter=:heptad_counter=MCP-36H--2:lbd_counter=:length_avg=106.0:length_max=150.0:length_min=62.0:length_std=62.22539674441618:length_sum=212.0:mismatch_avg=18.5:mismatch_max=36.0:mismatch_min=1.0:mismatch_std=24.748737341529164:mismatch_sum=37.0:name=N1201803:qcovhsp_avg=98.45:qcovhsp_max=100.0:qcovhsp_min=96.9:qcovhsp_std=2.192031021678293:qcovhsp_sum=196.9:qend_avg=103.0:qend_max=144.0:qend_min=62.0:qend_std=57.982756057296896:qend_sum=206.0:qstart_avg=1.0:qstart_max=1.0:qstart_min=1.0:qstart_std=0.0:qstart_sum=2.0:ref_name_counter=GB_GCA_003484865.1_protein.faa_DMZT01000042.1_5@PF00015_full_PFAM.545.667--1||RS_GCF_018612915.1_protein.faa_NZ_JAGGRL010000010.1_133@PF00015_full_PFAM.545.727--1:scovhsp_avg=65.8:scovhsp_max=80.8:scovhsp_min=50.8:scovhsp_std=21.213203435596427:scovhsp_sum=131.6:send_avg=110.5:send_max=153.0:send_min=68.0:send_std=60.10407640085654:send_sum=221.0:sstart_avg=7.0:sstart_max=7.0:sstart_min=7.0:sstart_std=0.0:sstart_sum=14.0])0:5e-09[&&NHX:Sample_counter=rhizpot2--1||rhizpot3--2:Type_counter=capture--3:besthit_avg=88.93333333333334:besthit_max=98.4:besthit_min=70.0:besthit_std=16.396747644985375:besthit_sum=266.8:bitscore_avg=121.33333333333333:bitscore_max=152.0:bitscore_min=105.0:bitscore_std=26.576932353703526:bitscore_sum=364.0:capture_class_counter=c__Gammaproteobacteria--3:capture_domain_counter=d__Bacteria--3:capture_family_counter=f__Burkholderiaceae--1||f__Xanthomonadaceae--2:capture_genus_counter=g__Hylemonella--1||g__Stenotrophomonas--2:capture_order_counter=o__Burkholderiales--1||o__Xanthomonadales--2:capture_phylum_counter=p__Proteobacteria--3:capture_species_counter=s__Hylemonella gracilis--1||s__Stenotrophomonas rhizophila--2:evalue_avg=2.692333333333333e-31:evalue_max=7.23e-31:evalue_min=4.27e-47:evalue_std=3.952488625326243e-31:evalue_sum=8.077e-31:gapopen_avg=1.3333333333333333:gapopen_max=4.0:gapopen_min=0.0:gapopen_std=2.3094010767585034:gapopen_sum=4.0:gtdb_class_counter=:gtdb_domain_counter=:gtdb_family_counter=:gtdb_genus_counter=:gtdb_order_counter=:gtdb_phylum_counter=:gtdb_species_counter=:heptad_counter=MCP-36H--3:lbd_counter=:length_avg=91.66666666666667:length_max=150.0:length_min=62.0:length_std=50.520622851795224:length_sum=275.0:mismatch_avg=12.666666666666666:mismatch_max=36.0:mismatch_min=1.0:mismatch_std=20.207259421636902:mismatch_sum=38.0:name=N1201804:qcovhsp_avg=98.96666666666665:qcovhsp_max=100.0:qcovhsp_min=96.9:qcovhsp_std=1.7897858344878368:qcovhsp_sum=296.9:qend_avg=89.66666666666667:qend_max=144.0:qend_min=62.0:qend_std=47.05670338361298:qend_sum=269.0:qstart_avg=1.0:qstart_max=1.0:qstart_min=1.0:qstart_std=0.0:qstart_sum=3.0:ref_name_counter=GB_GCA_003484865.1_protein.faa_DMZT01000042.1_5@PF00015_full_PFAM.545.667--2||RS_GCF_018612915.1_protein.faa_NZ_JAGGRL010000010.1_133@PF00015_full_PFAM.545.727--1:scovhsp_avg=61.06666666666666:scovhsp_max=80.8:scovhsp_min=50.8:scovhsp_std=17.09424854544163:scovhsp_sum=183.2:send_avg=96.66666666666667:send_max=153.0:send_min=68.0:send_std=48.7886598845811:send_sum=290.0:sstart_avg=7.0:sstart_max=7.0:sstart_min=7.0:sstart_std=0.0:sstart_sum=21.0],((55827b01-e398-450c-89f2-c71c23619ab1_6@MCPsignal.263.354:0.0414224[&&NHX:Sample=rhizpot3:Type=capture:besthit=86.0:bitscore=132.0:capture_class=c__Gammaproteobacteria:capture_domain=d__Bacteria:capture_family=f__Burkholderiaceae:capture_genus=g__Achromobacter:capture_order=o__Burkholderiales:capture_phylum=p__Proteobacteria:capture_species=s__Achromobacter sp014170335:evalue=3.44e-41:gapopen=1.0:heptad=MCP-36H:length=93.0:mismatch=11.0:qcovhsp=100.0:qend=91.0:qstart=1.0:ref_name=GB_GCA_003484865.1_protein.faa_DMZT01000042.1_5@PF00015_full_PFAM.545.667:scovhsp=76.2:send=99.0:sstart=7.0],98c32c32-6fa9-4b81-bace-a931e9a5048d_6@MCPsignal.101.179:0.0529058)0:5e-09[&&NHX:Sample_counter=rhizpot3--1:Type_counter=capture--1:besthit_avg=86.0:besthit_max=86.0:besthit_min=86.0:besthit_std=0:besthit_sum=86.0:bitscore_avg=132.0:bitscore_max=132.0:bitscore_min=132.0:bitscore_std=0:bitscore_sum=132.0:capture_class_counter=c__Gammaproteobacteria--1:capture_domain_counter=d__Bacteria--1:capture_family_counter=f__Burkholderiaceae--1:capture_genus_counter=g__Achromobacter--1:capture_order_counter=o__Burkholderiales--1:capture_phylum_counter=p__Proteobacteria--1:capture_species_counter=s__Achromobacter sp014170335--1:evalue_avg=3.44e-41:evalue_max=3.44e-41:evalue_min=3.44e-41:evalue_std=0:evalue_sum=3.44e-41:gapopen_avg=1.0:gapopen_max=1.0:gapopen_min=1.0:gapopen_std=0:gapopen_sum=1.0:gtdb_class_counter=:gtdb_domain_counter=:gtdb_family_counter=:gtdb_genus_counter=:gtdb_order_counter=:gtdb_phylum_counter=:gtdb_species_counter=:heptad_counter=MCP-36H--1:lbd_counter=:length_avg=93.0:length_max=93.0:length_min=93.0:length_std=0:length_sum=93.0:mismatch_avg=11.0:mismatch_max=11.0:mismatch_min=11.0:mismatch_std=0:mismatch_sum=11.0:name=N1201807:qcovhsp_avg=100.0:qcovhsp_max=100.0:qcovhsp_min=100.0:qcovhsp_std=0:qcovhsp_sum=100.0:qend_avg=91.0:qend_max=91.0:qend_min=91.0:qend_std=0:qend_sum=91.0:qstart_avg=1.0:qstart_max=1.0:qstart_min=1.0:qstart_std=0:qstart_sum=1.0:ref_name_counter=GB_GCA_003484865.1_protein.faa_DMZT01000042.1_5@PF00015_full_PFAM.545.667--1:scovhsp_avg=76.2:scovhsp_max=76.2:scovhsp_min=76.2:scovhsp_std=0:scovhsp_sum=76.2:send_avg=99.0:send_max=99.0:send_min=99.0:send_std=0:send_sum=99.0:sstart_avg=7.0:sstart_max=7.0:sstart_min=7.0:sstart_std=0:sstart_sum=7.0],6e03d226-2bde-46cb-bdf1-ec9913b07129_2@MCPsignal.421.482:0.0386857[&&NHX:Sample=rhizpot1:Type=capture:capture_class=c__Gammaproteobacteria:capture_domain=d__Bacteria:capture_family=f__Burkholderiaceae:capture_genus=g__Aquabacterium:capture_order=o__Burkholderiales:capture_phylum=p__Proteobacteria:capture_species=s__Aquabacterium sp004322345:heptad=MCP-36H])0.822:0.0707714[&&NHX:Sample_counter=rhizpot1--1||rhizpot3--1:Type_counter=capture--2:besthit_avg=86.0:besthit_max=86.0:besthit_min=86.0:besthit_std=0:besthit_sum=86.0:bitscore_avg=132.0:bitscore_max=132.0:bitscore_min=132.0:bitscore_std=0:bitscore_sum=132.0:capture_class_counter=c__Gammaproteobacteria--2:capture_domain_counter=d__Bacteria--2:capture_family_counter=f__Burkholderiaceae--2:capture_genus_counter=g__Achromobacter--1||g__Aquabacterium--1:capture_order_counter=o__Burkholderiales--2:capture_phylum_counter=p__Proteobacteria--2:capture_species_counter=s__Achromobacter sp014170335--1||s__Aquabacterium sp004322345--1:evalue_avg=3.44e-41:evalue_max=3.44e-41:evalue_min=3.44e-41:evalue_std=0:evalue_sum=3.44e-41:gapopen_avg=1.0:gapopen_max=1.0:gapopen_min=1.0:gapopen_std=0:gapopen_sum=1.0:gtdb_class_counter=:gtdb_domain_counter=:gtdb_family_counter=:gtdb_genus_counter=:gtdb_order_counter=:gtdb_phylum_counter=:gtdb_species_counter=:heptad_counter=MCP-36H--2:lbd_counter=:length_avg=93.0:length_max=93.0:length_min=93.0:length_std=0:length_sum=93.0:mismatch_avg=11.0:mismatch_max=11.0:mismatch_min=11.0:mismatch_std=0:mismatch_sum=11.0:name=N1201809:qcovhsp_avg=100.0:qcovhsp_max=100.0:qcovhsp_min=100.0:qcovhsp_std=0:qcovhsp_sum=100.0:qend_avg=91.0:qend_max=91.0:qend_min=91.0:qend_std=0:qend_sum=91.0:qstart_avg=1.0:qstart_max=1.0:qstart_min=1.0:qstart_std=0:qstart_sum=1.0:ref_name_counter=GB_GCA_003484865.1_protein.faa_DMZT01000042.1_5@PF00015_full_PFAM.545.667--1:scovhsp_avg=76.2:scovhsp_max=76.2:scovhsp_min=76.2:scovhsp_std=0:scovhsp_sum=76.2:send_avg=99.0:send_max=99.0:send_min=99.0:send_std=0:send_sum=99.0:sstart_avg=7.0:sstart_max=7.0:sstart_min=7.0:sstart_std=0:sstart_sum=7.0])0:0.0219606[&&NHX:Sample_counter=rhizpot1--1||rhizpot2--1||rhizpot3--3:Type_counter=capture--5:besthit_avg=88.2:besthit_max=98.4:besthit_min=70.0:besthit_std=13.467986733980204:besthit_sum=352.8:bitscore_avg=124.0:bitscore_max=152.0:bitscore_min=105.0:bitscore_std=22.34576768279249:bitscore_sum=496.0:capture_class_counter=c__Gammaproteobacteria--5:capture_domain_counter=d__Bacteria--5:capture_family_counter=f__Burkholderiaceae--3||f__Xanthomonadaceae--2:capture_genus_counter=g__Achromobacter--1||g__Aquabacterium--1||g__Hylemonella--1||g__Stenotrophomonas--2:capture_order_counter=o__Burkholderiales--3||o__Xanthomonadales--2:capture_phylum_counter=p__Proteobacteria--5:capture_species_counter=s__Achromobacter sp014170335--1||s__Aquabacterium sp004322345--1||s__Hylemonella gracilis--1||s__Stenotrophomonas rhizophila--2:evalue_avg=2.019250000086e-31:evalue_max=7.23e-31:evalue_min=4.27e-47:evalue_std=3.496704484158894e-31:evalue_sum=8.077000000344e-31:gapopen_avg=1.25:gapopen_max=4.0:gapopen_min=0.0:gapopen_std=1.8929694486000912:gapopen_sum=5.0:gtdb_class_counter=:gtdb_domain_counter=:gtdb_family_counter=:gtdb_genus_counter=:gtdb_order_counter=:gtdb_phylum_counter=:gtdb_species_counter=:heptad_counter=MCP-36H--5:lbd_counter=:length_avg=92.0:length_max=150.0:length_min=62.0:length_std=41.255302689472536:length_sum=368.0:mismatch_avg=12.25:mismatch_max=36.0:mismatch_min=1.0:mismatch_std=16.520189667999176:mismatch_sum=49.0:name=N1201810:qcovhsp_avg=99.225:qcovhsp_max=100.0:qcovhsp_min=96.9:qcovhsp_std=1.5499999999999972:qcovhsp_sum=396.9:qend_avg=90.0:qend_max=144.0:qend_min=62.0:qend_std=38.42742076521226:qend_sum=360.0:qstart_avg=1.0:qstart_max=1.0:qstart_min=1.0:qstart_std=0.0:qstart_sum=4.0:ref_name_counter=GB_GCA_003484865.1_protein.faa_DMZT01000042.1_5@PF00015_full_PFAM.545.667--3||RS_GCF_018612915.1_protein.faa_NZ_JAGGRL010000010.1_133@PF00015_full_PFAM.545.727--1:scovhsp_avg=64.85000000000001:scovhsp_max=80.8:scovhsp_min=50.8:scovhsp_std=15.876502553564288:scovhsp_sum=259.40000000000003:send_avg=97.25:send_max=153.0:send_min=68.0:send_std=39.85285435197835:send_sum=389.0:sstart_avg=7.0:sstart_max=7.0:sstart_min=7.0:sstart_std=0.0:sstart_sum=28.0],(9c0e5c52-25a8-411c-b791-fec7447ba44a_4@MCPsignal.329.400:0.0218532[&&NHX:Sample=rhizpot2:Type=capture:besthit=94.4:bitscore=114.0:capture_class=c__Desulfuromonadia:capture_domain=d__Bacteria:capture_family=f__CAIOGM01:capture_genus=g__CAIOGM01:capture_order=o__Geobacterales:capture_phylum=p__Desulfobacterota:capture_species=s__CAIOGM01 sp903929485:evalue=2.16e-34:gapopen=1.0:heptad=MCP-36H:length=72.0:mismatch=3.0:qcovhsp=100.0:qend=71.0:qstart=1.0:ref_name=GB_GCA_003484865.1_protein.faa_DMZT01000042.1_5@PF00015_full_PFAM.545.667:scovhsp=59.0:send=78.0:sstart=7.0],079d8317-197f-4ee0-81e0-f5b461721734_4@MCPsignal.161.246:0.0393386[&&NHX:Sample=rhizpot3:Type=capture:besthit=95.2:bitscore=133.0:capture_class=c__Desulfuromonadia:capture_domain=d__Bacteria:capture_family=f__CAIOGM01:capture_genus=g__CAIOGM01:capture_order=o__Geobacterales:capture_phylum=p__Desulfobacterota:capture_species=s__CAIOGM01 sp903929485:evalue=1.9e-41:gapopen=1.0:heptad=MCP-36H:length=83.0:mismatch=3.0:qcovhsp=96.5:qend=82.0:qstart=1.0:ref_name=GB_GCA_003484865.1_protein.faa_DMZT01000042.1_5@PF00015_full_PFAM.545.667:scovhsp=68.0:send=89.0:sstart=7.0])0.961:0.0802595[&&NHX:Sample_counter=rhizpot2--1||rhizpot3--1:Type_counter=capture--2:besthit_avg=94.80000000000001:besthit_max=95.2:besthit_min=94.4:besthit_std=0.565685424949236:besthit_sum=189.60000000000002:bitscore_avg=123.5:bitscore_max=133.0:bitscore_min=114.0:bitscore_std=13.435028842544403:bitscore_sum=247.0:capture_class_counter=c__Desulfuromonadia--2:capture_domain_counter=d__Bacteria--2:capture_family_counter=f__CAIOGM01--2:capture_genus_counter=g__CAIOGM01--2:capture_order_counter=o__Geobacterales--2:capture_phylum_counter=p__Desulfobacterota--2:capture_species_counter=s__CAIOGM01 sp903929485--2:evalue_avg=1.080000095e-34:evalue_max=2.16e-34:evalue_min=1.9e-41:evalue_std=1.5273505130126543e-34:evalue_sum=2.16000019e-34:gapopen_avg=1.0:gapopen_max=1.0:gapopen_min=1.0:gapopen_std=0.0:gapopen_sum=2.0:gtdb_class_counter=:gtdb_domain_counter=:gtdb_family_counter=:gtdb_genus_counter=:gtdb_order_counter=:gtdb_phylum_counter=:gtdb_species_counter=:heptad_counter=MCP-36H--2:lbd_counter=:length_avg=77.5:length_max=83.0:length_min=72.0:length_std=7.7781745930520225:length_sum=155.0:mismatch_avg=3.0:mismatch_max=3.0:mismatch_min=3.0:mismatch_std=0.0:mismatch_sum=6.0:name=N1201813:qcovhsp_avg=98.25:qcovhsp_max=100.0:qcovhsp_min=96.5:qcovhsp_std=2.4748737341529163:qcovhsp_sum=196.5:qend_avg=76.5:qend_max=82.0:qend_min=71.0:qend_std=7.7781745930520225:qend_sum=153.0:qstart_avg=1.0:qstart_max=1.0:qstart_min=1.0:qstart_std=0.0:qstart_sum=2.0:ref_name_counter=GB_GCA_003484865.1_protein.faa_DMZT01000042.1_5@PF00015_full_PFAM.545.667--2:scovhsp_avg=63.5:scovhsp_max=68.0:scovhsp_min=59.0:scovhsp_std=6.363961030678928:scovhsp_sum=127.0:send_avg=83.5:send_max=89.0:send_min=78.0:send_std=7.7781745930520225:send_sum=167.0:sstart_avg=7.0:sstart_max=7.0:sstart_min=7.0:sstart_std=0.0:sstart_sum=14.0])0:5e-09[&&NHX:Sample_counter=rhizpot1--1||rhizpot2--2||rhizpot3--4:Type_counter=capture--7:besthit_avg=90.39999999999999:besthit_max=98.4:besthit_min=70.0:besthit_std=10.977795771465237:besthit_sum=542.4:bitscore_avg=123.83333333333333:bitscore_max=152.0:bitscore_min=105.0:bitscore_std=18.32393698599367:bitscore_sum=743.0:capture_class_counter=c__Desulfuromonadia--2||c__Gammaproteobacteria--5:capture_domain_counter=d__Bacteria--7:capture_family_counter=f__Burkholderiaceae--3||f__CAIOGM01--2||f__Xanthomonadaceae--2:capture_genus_counter=g__Achromobacter--1||g__Aquabacterium--1||g__CAIOGM01--2||g__Hylemonella--1||g__Stenotrophomonas--2:capture_order_counter=o__Burkholderiales--3||o__Geobacterales--2||o__Xanthomonadales--2:capture_phylum_counter=p__Desulfobacterota--2||p__Proteobacteria--5:capture_species_counter=s__Achromobacter sp014170335--1||s__Aquabacterium sp004322345--1||s__CAIOGM01 sp903929485--2||s__Hylemonella gracilis--1||s__Stenotrophomonas rhizophila--2:evalue_avg=1.3465266667556667e-31:evalue_max=7.23e-31:evalue_min=4.27e-47:evalue_std=2.90212023458351e-31:evalue_sum=8.079160000534e-31:gapopen_avg=1.1666666666666667:gapopen_max=4.0:gapopen_min=0.0:gapopen_std=1.4719601443879744:gapopen_sum=7.0:gtdb_class_counter=:gtdb_domain_counter=:gtdb_family_counter=:gtdb_genus_counter=:gtdb_order_counter=:gtdb_phylum_counter=:gtdb_species_counter=:heptad_counter=MCP-36H--7:lbd_counter=:length_avg=87.16666666666667:length_max=150.0:length_min=62.0:length_std=33.005555087994914:length_sum=523.0:mismatch_avg=9.166666666666666:mismatch_max=36.0:mismatch_min=1.0:mismatch_std=13.658940905746196:mismatch_sum=55.0:name=N1201814:qcovhsp_avg=98.89999999999999:qcovhsp_max=100.0:qcovhsp_min=96.5:qcovhsp_std=1.7088007490635049:qcovhsp_sum=593.4:qend_avg=85.5:qend_max=144.0:qend_min=62.0:qend_std=30.76849037570742:qend_sum=513.0:qstart_avg=1.0:qstart_max=1.0:qstart_min=1.0:qstart_std=0.0:qstart_sum=6.0:ref_name_counter=GB_GCA_003484865.1_protein.faa_DMZT01000042.1_5@PF00015_full_PFAM.545.667--5||RS_GCF_018612915.1_protein.faa_NZ_JAGGRL010000010.1_133@PF00015_full_PFAM.545.727--1:scovhsp_avg=64.4:scovhsp_max=80.8:scovhsp_min=50.8:scovhsp_std=12.642151715590192:scovhsp_sum=386.40000000000003:send_avg=92.66666666666667:send_max=153.0:send_min=68.0:send_std=31.86638772541793:send_sum=556.0:sstart_avg=7.0:sstart_max=7.0:sstart_min=7.0:sstart_std=0.0:sstart_sum=42.0])0.49:0.00715455[&&NHX:Sample_counter=rhizpot1--4||rhizpot2--2||rhizpot3--4:Type_counter=GTDB--1||capture--10:besthit_avg=91.30000000000001:besthit_max=98.4:besthit_min=70.0:besthit_std=9.717252698165261:besthit_sum=821.7:bitscore_avg=119.87777777777777:bitscore_max=173.0:bitscore_min=77.8:bitscore_std=30.770756319018943:bitscore_sum=1078.8999999999999:capture_class_counter=c__Alphaproteobacteria--2||c__Desulfuromonadia--2||c__Gammaproteobacteria--6:capture_domain_counter=d__Bacteria--10:capture_family_counter=f__Burkholderiaceae--3||f__CAIOGM01--2||f__Pseudomonadaceae--1||f__Sphingomonadaceae--2||f__Xanthomonadaceae--2:capture_genus_counter=g__Achromobacter--1||g__Aquabacterium--1||g__CAIOGM01--2||g__Hylemonella--1||g__Pseudomonas_E--1||g__Sphingomonas--2||g__Stenotrophomonas--2:capture_order_counter=o__Burkholderiales--3||o__Geobacterales--2||o__Pseudomonadales--1||o__Sphingomonadales--2||o__Xanthomonadales--2:capture_phylum_counter=p__Desulfobacterota--2||p__Proteobacteria--8:capture_species_counter=s__Achromobacter sp014170335--1||s__Aquabacterium sp004322345--1||s__CAIOGM01 sp903929485--2||s__Hylemonella gracilis--1||s__Pseudomonas_E benzenivorans--1||s__Sphingomonas phyllosphaerae_B--1||s__Sphingomonas sanguinis--1||s__Stenotrophomonas rhizophila--2:evalue_avg=6.621011112008796e-22:evalue_max=5.95e-21:evalue_min=1.97e-55:evalue_std=1.9829642727183412e-21:evalue_sum=5.958910000807916e-21:gapopen_avg=0.8888888888888888:gapopen_max=4.0:gapopen_min=0.0:gapopen_std=1.2692955176439846:gapopen_sum=8.0:gtdb_class_counter=c__Gammaproteobacteria--1:gtdb_domain_counter=d__Bacteria--1:gtdb_family_counter=f__Xanthomonadaceae--1:gtdb_genus_counter=g__Stenotrophomonas--1:gtdb_order_counter=o__Xanthomonadales--1:gtdb_phylum_counter=p__Proteobacteria--1:gtdb_species_counter=s__Stenotrophomonas maltophilia_P--1:heptad_counter=MCP-36H--11:lbd_counter=:lca_tree=s__Stenotrophomonas maltophilia_P:length_avg=83.33333333333333:length_max=150.0:length_min=45.0:length_std=36.486298798316064:length_sum=750.0:mismatch_avg=8.666666666666666:mismatch_max=36.0:mismatch_min=1.0:mismatch_std=12.267844146385297:mismatch_sum=78.0:name=N1201815:qcovhsp_avg=99.26666666666667:qcovhsp_max=100.0:qcovhsp_min=96.5:qcovhsp_std=1.4585952145814811:qcovhsp_sum=893.4:qend_avg=82.22222222222223:qend_max=144.0:qend_min=45.0:qend_std=35.11686837467778:qend_sum=740.0:qstart_avg=1.0:qstart_max=1.0:qstart_min=1.0:qstart_std=0.0:qstart_sum=9.0:ref_name_counter=GB_GCA_003484865.1_protein.faa_DMZT01000042.1_5@PF00015_full_PFAM.545.667--5||GB_GCA_900113425.1_protein.faa_FOZF01000001.1_1@PF00015_full_PFAM.498.561--2||RS_GCF_002192255.1_protein.faa_NZ_CP021768.1_1209@PF00015_full_PFAM.501.709--1||RS_GCF_018612915.1_protein.faa_NZ_JAGGRL010000010.1_133@PF00015_full_PFAM.545.727--1:scovhsp_avg=66.56666666666666:scovhsp_max=80.8:scovhsp_min=50.8:scovhsp_std=11.103152705425607:scovhsp_sum=599.0999999999999:send_avg=90.0:send_max=153.0:send_min=54.0:send_std=35.608987629529715:send_sum=810.0:sstart_avg=8.11111111111111:sstart_max=11.0:sstart_min=7.0:sstart_std=1.6914819275153699:sstart_sum=73.0])0.822:0.00685968[&&NHX:Sample_counter=rhizpot1--5||rhizpot2--2||rhizpot3--4:Type_counter=GTDB--1||capture--11:besthit_avg=91.3:besthit_max=98.4:besthit_min=70.0:besthit_std=9.71725269816526:besthit_sum=821.6999999999999:bitscore_avg=119.8777777777778:bitscore_max=173.0:bitscore_min=77.8:bitscore_std=30.770756319018947:bitscore_sum=1078.9:capture_class_counter=c__Alphaproteobacteria--2||c__Desulfuromonadia--2||c__Gammaproteobacteria--7:capture_domain_counter=d__Bacteria--11:capture_family_counter=f__Burkholderiaceae--3||f__CAIOGM01--2||f__Chromatiaceae--1||f__Pseudomonadaceae--1||f__Sphingomonadaceae--2||f__Xanthomonadaceae--2:capture_genus_counter=g__Achromobacter--1||g__Aquabacterium--1||g__CAIOGM01--2||g__Halochromatium--1||g__Hylemonella--1||g__Pseudomonas_E--1||g__Sphingomonas--2||g__Stenotrophomonas--2:capture_order_counter=o__Burkholderiales--3||o__Chromatiales--1||o__Geobacterales--2||o__Pseudomonadales--1||o__Sphingomonadales--2||o__Xanthomonadales--2:capture_phylum_counter=p__Desulfobacterota--2||p__Proteobacteria--9:capture_species_counter=s__Achromobacter sp014170335--1||s__Aquabacterium sp004322345--1||s__CAIOGM01 sp903929485--2||s__Halochromatium modestohalophilus--1||s__Hylemonella gracilis--1||s__Pseudomonas_E benzenivorans--1||s__Sphingomonas phyllosphaerae_B--1||s__Sphingomonas sanguinis--1||s__Stenotrophomonas rhizophila--2:evalue_avg=6.621011112008795e-22:evalue_max=5.95e-21:evalue_min=1.97e-55:evalue_std=1.9829642727183412e-21:evalue_sum=5.9589100008079155e-21:gapopen_avg=0.8888888888888888:gapopen_max=4.0:gapopen_min=0.0:gapopen_std=1.2692955176439846:gapopen_sum=8.0:gtdb_class_counter=c__Gammaproteobacteria--1:gtdb_domain_counter=d__Bacteria--1:gtdb_family_counter=f__Xanthomonadaceae--1:gtdb_genus_counter=g__Stenotrophomonas--1:gtdb_order_counter=o__Xanthomonadales--1:gtdb_phylum_counter=p__Proteobacteria--1:gtdb_species_counter=s__Stenotrophomonas maltophilia_P--1:heptad_counter=MCP-36H--12:lbd_counter=:lca_tree=s__Stenotrophomonas maltophilia_P:length_avg=83.33333333333333:length_max=150.0:length_min=45.0:length_std=36.486298798316064:length_sum=750.0:mismatch_avg=8.666666666666666:mismatch_max=36.0:mismatch_min=1.0:mismatch_std=12.267844146385297:mismatch_sum=78.0:name=N1201816:qcovhsp_avg=99.26666666666667:qcovhsp_max=100.0:qcovhsp_min=96.5:qcovhsp_std=1.4585952145814811:qcovhsp_sum=893.4:qend_avg=82.22222222222223:qend_max=144.0:qend_min=45.0:qend_std=35.11686837467778:qend_sum=740.0:qstart_avg=1.0:qstart_max=1.0:qstart_min=1.0:qstart_std=0.0:qstart_sum=9.0:ref_name_counter=GB_GCA_003484865.1_protein.faa_DMZT01000042.1_5@PF00015_full_PFAM.545.667--5||GB_GCA_900113425.1_protein.faa_FOZF01000001.1_1@PF00015_full_PFAM.498.561--2||RS_GCF_002192255.1_protein.faa_NZ_CP021768.1_1209@PF00015_full_PFAM.501.709--1||RS_GCF_018612915.1_protein.faa_NZ_JAGGRL010000010.1_133@PF00015_full_PFAM.545.727--1:scovhsp_avg=66.56666666666666:scovhsp_max=80.8:scovhsp_min=50.8:scovhsp_std=11.103152705425607:scovhsp_sum=599.1:send_avg=90.0:send_max=153.0:send_min=54.0:send_std=35.608987629529715:send_sum=810.0:sstart_avg=8.11111111111111:sstart_max=11.0:sstart_min=7.0:sstart_std=1.6914819275153699:sstart_sum=73.0])0:6e-09[&&NHX:Sample_counter=rhizpot1--6||rhizpot2--2||rhizpot3--5:Type_counter=GTDB--1||capture--13:besthit_avg=91.3:besthit_max=98.4:besthit_min=70.0:besthit_std=9.71725269816526:besthit_sum=821.6999999999999:bitscore_avg=119.8777777777778:bitscore_max=173.0:bitscore_min=77.8:bitscore_std=30.770756319018947:bitscore_sum=1078.9:capture_class_counter=c__Alphaproteobacteria--2||c__Desulfuromonadia--2||c__Gammaproteobacteria--9:capture_domain_counter=d__Bacteria--13:capture_family_counter=f__Burkholderiaceae--3||f__CAIOGM01--2||f__Chromatiaceae--1||f__Pseudomonadaceae--1||f__Sphingomonadaceae--2||f__Xanthomonadaceae--4:capture_genus_counter=g__Achromobacter--1||g__Aquabacterium--1||g__CAIOGM01--2||g__Halochromatium--1||g__Hylemonella--1||g__Pseudomonas_E--1||g__Sphingomonas--2||g__Stenotrophomonas--4:capture_order_counter=o__Burkholderiales--3||o__Chromatiales--1||o__Geobacterales--2||o__Pseudomonadales--1||o__Sphingomonadales--2||o__Xanthomonadales--4:capture_phylum_counter=p__Desulfobacterota--2||p__Proteobacteria--11:capture_species_counter=s__Achromobacter sp014170335--1||s__Aquabacterium sp004322345--1||s__CAIOGM01 sp903929485--2||s__Halochromatium modestohalophilus--1||s__Hylemonella gracilis--1||s__Pseudomonas_E benzenivorans--1||s__Sphingomonas phyllosphaerae_B--1||s__Sphingomonas sanguinis--1||s__Stenotrophomonas chelatiphaga--1||s__Stenotrophomonas rhizophila--2||s__Stenotrophomonas sp002836635--1:evalue_avg=6.621011112008795e-22:evalue_max=5.95e-21:evalue_min=1.97e-55:evalue_std=1.9829642727183412e-21:evalue_sum=5.9589100008079155e-21:gapopen_avg=0.8888888888888888:gapopen_max=4.0:gapopen_min=0.0:gapopen_std=1.2692955176439846:gapopen_sum=8.0:gtdb_class_counter=c__Gammaproteobacteria--1:gtdb_domain_counter=d__Bacteria--1:gtdb_family_counter=f__Xanthomonadaceae--1:gtdb_genus_counter=g__Stenotrophomonas--1:gtdb_order_counter=o__Xanthomonadales--1:gtdb_phylum_counter=p__Proteobacteria--1:gtdb_species_counter=s__Stenotrophomonas maltophilia_P--1:heptad_counter=MCP-36H--14:lbd_counter=:lca_tree=s__Stenotrophomonas maltophilia_P:length_avg=83.33333333333333:length_max=150.0:length_min=45.0:length_std=36.486298798316064:length_sum=750.0:mismatch_avg=8.666666666666666:mismatch_max=36.0:mismatch_min=1.0:mismatch_std=12.267844146385297:mismatch_sum=78.0:name=N1201817:qcovhsp_avg=99.26666666666667:qcovhsp_max=100.0:qcovhsp_min=96.5:qcovhsp_std=1.4585952145814811:qcovhsp_sum=893.4:qend_avg=82.22222222222223:qend_max=144.0:qend_min=45.0:qend_std=35.11686837467778:qend_sum=740.0:qstart_avg=1.0:qstart_max=1.0:qstart_min=1.0:qstart_std=0.0:qstart_sum=9.0:ref_name_counter=GB_GCA_003484865.1_protein.faa_DMZT01000042.1_5@PF00015_full_PFAM.545.667--5||GB_GCA_900113425.1_protein.faa_FOZF01000001.1_1@PF00015_full_PFAM.498.561--2||RS_GCF_002192255.1_protein.faa_NZ_CP021768.1_1209@PF00015_full_PFAM.501.709--1||RS_GCF_018612915.1_protein.faa_NZ_JAGGRL010000010.1_133@PF00015_full_PFAM.545.727--1:scovhsp_avg=66.56666666666666:scovhsp_max=80.8:scovhsp_min=50.8:scovhsp_std=11.103152705425607:scovhsp_sum=599.1:send_avg=90.0:send_max=153.0:send_min=54.0:send_std=35.608987629529715:send_sum=810.0:sstart_avg=8.11111111111111:sstart_max=11.0:sstart_min=7.0:sstart_std=1.6914819275153699:sstart_sum=73.0],(((345019a7-35ec-503e-a67b-748342facab7_2@MCPsignal.163.336:0.11822[&&NHX:Sample=rhizpot1:Type=capture:besthit=82.9:bitscore=224.0:capture_class=c__Gammaproteobacteria:capture_domain=d__Bacteria:capture_family=f__Enterobacteriaceae:capture_genus=g__Enterobacter:capture_order=o__Enterobacterales:capture_phylum=p__Proteobacteria:capture_species=s__Enterobacter cloacae_L:evalue=5.2e-75:gapopen=3.0:heptad=MCP-36H:length=175.0:mismatch=26.0:qcovhsp=100.0:qend=173.0:qstart=1.0:ref_name=RS_GCF_014621775.1_protein.faa_NZ_CP061204.1_2011@PF00015_full_PFAM.541.734:scovhsp=89.6:send=183.0:sstart=11.0],(75e7ff1b-43d8-446d-a6d1-49d62b2777fa_3@MCPsignal.361.446:0.0441278[&&NHX:Sample=rhizpot3:Type=capture:capture_class=c__Gammaproteobacteria:capture_domain=d__Bacteria:capture_family=f__Burkholderiaceae:capture_genus=g__Rhizobacter:capture_order=o__Burkholderiales:capture_phylum=p__Proteobacteria:capture_species=s__Rhizobacter sp000799605:heptad=MCP-36H],((19e3615a-141e-49bf-ae35-f1debdece5b7_3@MCPsignal.373.418:0.424626[&&NHX:Sample=rhizpot1:Type=capture:capture_class=c__Gammaproteobacteria:capture_domain=d__Bacteria:capture_family=f__Enterobacteriaceae:capture_genus=g__Pantoea:capture_order=o__Enterobacterales:capture_phylum=p__Proteobacteria:capture_species=s__Pantoea agglomerans:heptad=MCP-36H],(8673f776-3b88-53a1-a164-5e359fa141ac_2@MCPsignal.406.471:5e-09[&&NHX:Sample=rhizpot3:Type=capture:capture_class=c__Gammaproteobacteria:capture_domain=d__Bacteria:capture_family=f__Xanthomonadaceae:capture_genus=g__Lysobacter_B:capture_order=o__Xanthomonadales:capture_phylum=p__Proteobacteria:capture_species=s__Lysobacter_B sp018242405:heptad=MCP-36H],4faf7bfa-a11f-46c0-aabe-aace070c44d6_2@MCPsignal.446.511:5e-09[&&NHX:Sample=rhizpot3:Type=capture:capture_class=c__Gammaproteobacteria:capture_domain=d__Bacteria:capture_family=f__Xanthomonadaceae:capture_genus=g__Stenotrophomonas:capture_order=o__Xanthomonadales:capture_phylum=p__Proteobacteria:capture_species=s__Stenotrophomonas sp002836635:heptad=MCP-36H])0.427:5e-09[&&NHX:Sample_counter=rhizpot3--2:Type_counter=capture--2:capture_class_counter=c__Gammaproteobacteria--2:capture_domain_counter=d__Bacteria--2:capture_family_counter=f__Xanthomonadaceae--2:capture_genus_counter=g__Lysobacter_B--1||g__Stenotrophomonas--1:capture_order_counter=o__Xanthomonadales--2:capture_phylum_counter=p__Proteobacteria--2:capture_species_counter=s__Lysobacter_B sp018242405--1||s__Stenotrophomonas sp002836635--1:gtdb_class_counter=:gtdb_domain_counter=:gtdb_family_counter=:gtdb_genus_counter=:gtdb_order_counter=:gtdb_phylum_counter=:gtdb_species_counter=:heptad_counter=MCP-36H--2:lbd_counter=:name=N1201823:ref_name_counter=])0.556:0.0370151[&&NHX:Sample_counter=rhizpot1--1||rhizpot3--2:Type_counter=capture--3:capture_class_counter=c__Gammaproteobacteria--3:capture_domain_counter=d__Bacteria--3:capture_family_counter=f__Enterobacteriaceae--1||f__Xanthomonadaceae--2:capture_genus_counter=g__Lysobacter_B--1||g__Pantoea--1||g__Stenotrophomonas--1:capture_order_counter=o__Enterobacterales--1||o__Xanthomonadales--2:capture_phylum_counter=p__Proteobacteria--3:capture_species_counter=s__Lysobacter_B sp018242405--1||s__Pantoea agglomerans--1||s__Stenotrophomonas sp002836635--1:gtdb_class_counter=:gtdb_domain_counter=:gtdb_family_counter=:gtdb_genus_counter=:gtdb_order_counter=:gtdb_phylum_counter=:gtdb_species_counter=:heptad_counter=MCP-36H--3:lbd_counter=:name=N1201824:ref_name_counter=],ea0df29b-3dab-4b74-ad80-f437e0b5f503_5@MCPsignal.71.188:0.510862[&&NHX:Sample=rhizpot1:Type=capture:besthit=63.9:bitscore=110.0:capture_class=c__Myxococcia:capture_domain=d__Bacteria:capture_family=f__Myxococcaceae:capture_genus=g__Archangium_A:capture_order=o__Myxococcales:capture_phylum=p__Myxococcota:capture_species=s__Archangium_A sp903905455:evalue=3.79e-31:gapopen=3.0:heptad=MCP-36H:length=119.0:mismatch=37.0:qcovhsp=98.3:qend=115.0:qstart=1.0:ref_name=RS_GCF_000745265.1_protein.faa_NZ_JQNN01000001.1_4335@PF00015_full_PFAM.314.501:scovhsp=62.6:send=162.0:sstart=46.0])0.078:0.000731826[&&NHX:Sample_counter=rhizpot1--2||rhizpot3--2:Type_counter=capture--4:besthit_avg=63.9:besthit_max=63.9:besthit_min=63.9:besthit_std=0:besthit_sum=63.9:bitscore_avg=110.0:bitscore_max=110.0:bitscore_min=110.0:bitscore_std=0:bitscore_sum=110.0:capture_class_counter=c__Gammaproteobacteria--3||c__Myxococcia--1:capture_domain_counter=d__Bacteria--4:capture_family_counter=f__Enterobacteriaceae--1||f__Myxococcaceae--1||f__Xanthomonadaceae--2:capture_genus_counter=g__Archangium_A--1||g__Lysobacter_B--1||g__Pantoea--1||g__Stenotrophomonas--1:capture_order_counter=o__Enterobacterales--1||o__Myxococcales--1||o__Xanthomonadales--2:capture_phylum_counter=p__Myxococcota--1||p__Proteobacteria--3:capture_species_counter=s__Archangium_A sp903905455--1||s__Lysobacter_B sp018242405--1||s__Pantoea agglomerans--1||s__Stenotrophomonas sp002836635--1:evalue_avg=3.79e-31:evalue_max=3.79e-31:evalue_min=3.79e-31:evalue_std=0:evalue_sum=3.79e-31:gapopen_avg=3.0:gapopen_max=3.0:gapopen_min=3.0:gapopen_std=0:gapopen_sum=3.0:gtdb_class_counter=:gtdb_domain_counter=:gtdb_family_counter=:gtdb_genus_counter=:gtdb_order_counter=:gtdb_phylum_counter=:gtdb_species_counter=:heptad_counter=MCP-36H--4:lbd_counter=:length_avg=119.0:length_max=119.0:length_min=119.0:length_std=0:length_sum=119.0:mismatch_avg=37.0:mismatch_max=37.0:mismatch_min=37.0:mismatch_std=0:mismatch_sum=37.0:name=N1201826:qcovhsp_avg=98.3:qcovhsp_max=98.3:qcovhsp_min=98.3:qcovhsp_std=0:qcovhsp_sum=98.3:qend_avg=115.0:qend_max=115.0:qend_min=115.0:qend_std=0:qend_sum=115.0:qstart_avg=1.0:qstart_max=1.0:qstart_min=1.0:qstart_std=0:qstart_sum=1.0:ref_name_counter=RS_GCF_000745265.1_protein.faa_NZ_JQNN01000001.1_4335@PF00015_full_PFAM.314.501--1:scovhsp_avg=62.6:scovhsp_max=62.6:scovhsp_min=62.6:scovhsp_std=0:scovhsp_sum=62.6:send_avg=162.0:send_max=162.0:send_min=162.0:send_std=0:send_sum=162.0:sstart_avg=46.0:sstart_max=46.0:sstart_min=46.0:sstart_std=0:sstart_sum=46.0])0.8:0.01411[&&NHX:Sample_counter=rhizpot1--2||rhizpot3--3:Type_counter=capture--5:besthit_avg=63.9:besthit_max=63.9:besthit_min=63.9:besthit_std=0:besthit_sum=63.9:bitscore_avg=110.0:bitscore_max=110.0:bitscore_min=110.0:bitscore_std=0:bitscore_sum=110.0:capture_class_counter=c__Gammaproteobacteria--4||c__Myxococcia--1:capture_domain_counter=d__Bacteria--5:capture_family_counter=f__Burkholderiaceae--1||f__Enterobacteriaceae--1||f__Myxococcaceae--1||f__Xanthomonadaceae--2:capture_genus_counter=g__Archangium_A--1||g__Lysobacter_B--1||g__Pantoea--1||g__Rhizobacter--1||g__Stenotrophomonas--1:capture_order_counter=o__Burkholderiales--1||o__Enterobacterales--1||o__Myxococcales--1||o__Xanthomonadales--2:capture_phylum_counter=p__Myxococcota--1||p__Proteobacteria--4:capture_species_counter=s__Archangium_A sp903905455--1||s__Lysobacter_B sp018242405--1||s__Pantoea agglomerans--1||s__Rhizobacter sp000799605--1||s__Stenotrophomonas sp002836635--1:evalue_avg=3.79e-31:evalue_max=3.79e-31:evalue_min=3.79e-31:evalue_std=0:evalue_sum=3.79e-31:gapopen_avg=3.0:gapopen_max=3.0:gapopen_min=3.0:gapopen_std=0:gapopen_sum=3.0:gtdb_class_counter=:gtdb_domain_counter=:gtdb_family_counter=:gtdb_genus_counter=:gtdb_order_counter=:gtdb_phylum_counter=:gtdb_species_counter=:heptad_counter=MCP-36H--5:lbd_counter=:length_avg=119.0:length_max=119.0:length_min=119.0:length_std=0:length_sum=119.0:mismatch_avg=37.0:mismatch_max=37.0:mismatch_min=37.0:mismatch_std=0:mismatch_sum=37.0:name=N1201827:qcovhsp_avg=98.3:qcovhsp_max=98.3:qcovhsp_min=98.3:qcovhsp_std=0:qcovhsp_sum=98.3:qend_avg=115.0:qend_max=115.0:qend_min=115.0:qend_std=0:qend_sum=115.0:qstart_avg=1.0:qstart_max=1.0:qstart_min=1.0:qstart_std=0:qstart_sum=1.0:ref_name_counter=RS_GCF_000745265.1_protein.faa_NZ_JQNN01000001.1_4335@PF00015_full_PFAM.314.501--1:scovhsp_avg=62.6:scovhsp_max=62.6:scovhsp_min=62.6:scovhsp_std=0:scovhsp_sum=62.6:send_avg=162.0:send_max=162.0:send_min=162.0:send_std=0:send_sum=162.0:sstart_avg=46.0:sstart_max=46.0:sstart_min=46.0:sstart_std=0:sstart_sum=46.0])0.728:0.0171913[&&NHX:Sample_counter=rhizpot1--3||rhizpot3--3:Type_counter=capture--6:besthit_avg=73.4:besthit_max=82.9:besthit_min=63.9:besthit_std=13.435028842544408:besthit_sum=146.8:bitscore_avg=167.0:bitscore_max=224.0:bitscore_min=110.0:bitscore_std=80.61017305526642:bitscore_sum=334.0:capture_class_counter=c__Gammaproteobacteria--5||c__Myxococcia--1:capture_domain_counter=d__Bacteria--6:capture_family_counter=f__Burkholderiaceae--1||f__Enterobacteriaceae--2||f__Myxococcaceae--1||f__Xanthomonadaceae--2:capture_genus_counter=g__Archangium_A--1||g__Enterobacter--1||g__Lysobacter_B--1||g__Pantoea--1||g__Rhizobacter--1||g__Stenotrophomonas--1:capture_order_counter=o__Burkholderiales--1||o__Enterobacterales--2||o__Myxococcales--1||o__Xanthomonadales--2:capture_phylum_counter=p__Myxococcota--1||p__Proteobacteria--5:capture_species_counter=s__Archangium_A sp903905455--1||s__Enterobacter cloacae_L--1||s__Lysobacter_B sp018242405--1||s__Pantoea agglomerans--1||s__Rhizobacter sp000799605--1||s__Stenotrophomonas sp002836635--1:evalue_avg=1.895e-31:evalue_max=3.79e-31:evalue_min=5.2e-75:evalue_std=2.679934700697015e-31:evalue_sum=3.79e-31:gapopen_avg=3.0:gapopen_max=3.0:gapopen_min=3.0:gapopen_std=0.0:gapopen_sum=6.0:gtdb_class_counter=:gtdb_domain_counter=:gtdb_family_counter=:gtdb_genus_counter=:gtdb_order_counter=:gtdb_phylum_counter=:gtdb_species_counter=:heptad_counter=MCP-36H--6:lbd_counter=:length_avg=147.0:length_max=175.0:length_min=119.0:length_std=39.59797974644666:length_sum=294.0:mismatch_avg=31.5:mismatch_max=37.0:mismatch_min=26.0:mismatch_std=7.7781745930520225:mismatch_sum=63.0:name=N1201828:qcovhsp_avg=99.15:qcovhsp_max=100.0:qcovhsp_min=98.3:qcovhsp_std=1.2020815280171329:qcovhsp_sum=198.3:qend_avg=144.0:qend_max=173.0:qend_min=115.0:qend_std=41.012193308819754:qend_sum=288.0:qstart_avg=1.0:qstart_max=1.0:qstart_min=1.0:qstart_std=0.0:qstart_sum=2.0:ref_name_counter=RS_GCF_000745265.1_protein.faa_NZ_JQNN01000001.1_4335@PF00015_full_PFAM.314.501--1||RS_GCF_014621775.1_protein.faa_NZ_CP061204.1_2011@PF00015_full_PFAM.541.734--1:scovhsp_avg=76.1:scovhsp_max=89.6:scovhsp_min=62.6:scovhsp_std=19.091883092036777:scovhsp_sum=152.2:send_avg=172.5:send_max=183.0:send_min=162.0:send_std=14.849242404917497:send_sum=345.0:sstart_avg=28.5:sstart_max=46.0:sstart_min=11.0:sstart_std=24.748737341529164:sstart_sum=57.0],(((e75f1359-255b-4edc-985e-b82f52dd7277_4@MCPsignal.288.390:0.0734345[&&NHX:Sample=rhizpot3:Type=capture:capture_class=c__Gammaproteobacteria:capture_domain=d__Bacteria:capture_family=f__Xanthomonadaceae:capture_genus=g__Stenotrophomonas:capture_order=o__Xanthomonadales:capture_phylum=p__Proteobacteria:capture_species=s__Stenotrophomonas chelatiphaga:heptad=MCP-36H],a8501330-b262-4c47-bc78-7df44e761b27_4@MCPsignal.167.222:5e-09[&&NHX:Sample=rhizpot1:Type=capture:capture_class=c__Alphaproteobacteria:capture_domain=d__Bacteria:capture_family=f__Magnetospirillaceae:capture_genus=g__Magnetospirillum:capture_order=o__Rhodospirillales:capture_phylum=p__Proteobacteria:capture_species=s__Magnetospirillum sp001898825:heptad=MCP-36H])0:1.3e-08[&&NHX:Sample_counter=rhizpot1--1||rhizpot3--1:Type_counter=capture--2:capture_class_counter=c__Alphaproteobacteria--1||c__Gammaproteobacteria--1:capture_domain_counter=d__Bacteria--2:capture_family_counter=f__Magnetospirillaceae--1||f__Xanthomonadaceae--1:capture_genus_counter=g__Magnetospirillum--1||g__Stenotrophomonas--1:capture_order_counter=o__Rhodospirillales--1||o__Xanthomonadales--1:capture_phylum_counter=p__Proteobacteria--2:capture_species_counter=s__Magnetospirillum sp001898825--1||s__Stenotrophomonas chelatiphaga--1:gtdb_class_counter=:gtdb_domain_counter=:gtdb_family_counter=:gtdb_genus_counter=:gtdb_order_counter=:gtdb_phylum_counter=:gtdb_species_counter=:heptad_counter=MCP-36H--2:lbd_counter=:name=N1201831:ref_name_counter=],(6e9d723b-9255-53c2-a524-3f6109b86b1d_3@MCPsignal.54.114:0.013184[&&NHX:Sample=rhizpot1:Type=capture:capture_class=c__Gammaproteobacteria:capture_domain=d__Bacteria:capture_family=f__Xanthomonadaceae:capture_genus=g__Stenotrophomonas:capture_order=o__Xanthomonadales:capture_phylum=p__Proteobacteria:capture_species=s__Stenotrophomonas maltophilia_G:heptad=MCP-36H],(0efe9146-90c2-4719-8595-4c4e624d7565_6@MCPsignal.129.197:5e-09[&&NHX:Sample=rhizpot1:Type=capture:capture_class=c__Clostridia:capture_domain=d__Bacteria:capture_family=f__Lachnospiraceae:capture_genus=g__UBA3402:capture_order=o__Lachnospirales:capture_phylum=p__Firmicutes_A:capture_species=s__UBA3402 sp910575585:heptad=MCP-36H],(((d4d80a90-da68-44f0-92f8-40818b712135_1@MCPsignal.113.180:0.0165267[&&NHX:Sample=rhizpot2:Type=capture:capture_class=c__Gammaproteobacteria:capture_domain=d__Bacteria:capture_family=f__Xanthomonadaceae:capture_genus=g__Stenotrophomonas:capture_order=o__Xanthomonadales:capture_phylum=p__Proteobacteria:capture_species=s__Stenotrophomonas sp002836635:heptad=MCP-36H],39d9d047-6807-430b-bf34-0f58b1eeacb2_1@MCPsignal.278.375:0.0651521[&&NHX:Sample=rhizpot3:Type=capture:besthit=91.8:bitscore=151.0:capture_class=c__Gammaproteobacteria:capture_domain=d__Bacteria:capture_family=f__Xanthomonadaceae:capture_genus=g__Stenotrophomonas:capture_order=o__Xanthomonadales:capture_phylum=p__Proteobacteria:capture_species=s__Stenotrophomonas sp002836635:evalue=1.18e-47:gapopen=0.0:heptad=MCP-36H:length=97.0:mismatch=8.0:qcovhsp=100.0:qend=97.0:qstart=1.0:ref_name=RS_GCF_002836635.1_protein.faa_NZ_PJAY01000056.1_41@PF00015_full_PFAM.542.731:scovhsp=51.3:send=106.0:sstart=10.0])0:5e-09[&&NHX:Sample_counter=rhizpot2--1||rhizpot3--1:Type_counter=capture--2:besthit_avg=91.8:besthit_max=91.8:besthit_min=91.8:besthit_std=0:besthit_sum=91.8:bitscore_avg=151.0:bitscore_max=151.0:bitscore_min=151.0:bitscore_std=0:bitscore_sum=151.0:capture_class_counter=c__Gammaproteobacteria--2:capture_domain_counter=d__Bacteria--2:capture_family_counter=f__Xanthomonadaceae--2:capture_genus_counter=g__Stenotrophomonas--2:capture_order_counter=o__Xanthomonadales--2:capture_phylum_counter=p__Proteobacteria--2:capture_species_counter=s__Stenotrophomonas sp002836635--2:evalue_avg=1.18e-47:evalue_max=1.18e-47:evalue_min=1.18e-47:evalue_std=0:evalue_sum=1.18e-47:gapopen_avg=0.0:gapopen_max=0.0:gapopen_min=0.0:gapopen_std=0:gapopen_sum=0.0:gtdb_class_counter=:gtdb_domain_counter=:gtdb_family_counter=:gtdb_genus_counter=:gtdb_order_counter=:gtdb_phylum_counter=:gtdb_species_counter=:heptad_counter=MCP-36H--2:lbd_counter=:length_avg=97.0:length_max=97.0:length_min=97.0:length_std=0:length_sum=97.0:mismatch_avg=8.0:mismatch_max=8.0:mismatch_min=8.0:mismatch_std=0:mismatch_sum=8.0:name=N1201836:qcovhsp_avg=100.0:qcovhsp_max=100.0:qcovhsp_min=100.0:qcovhsp_std=0:qcovhsp_sum=100.0:qend_avg=97.0:qend_max=97.0:qend_min=97.0:qend_std=0:qend_sum=97.0:qstart_avg=1.0:qstart_max=1.0:qstart_min=1.0:qstart_std=0:qstart_sum=1.0:ref_name_counter=RS_GCF_002836635.1_protein.faa_NZ_PJAY01000056.1_41@PF00015_full_PFAM.542.731--1:scovhsp_avg=51.3:scovhsp_max=51.3:scovhsp_min=51.3:scovhsp_std=0:scovhsp_sum=51.3:send_avg=106.0:send_max=106.0:send_min=106.0:send_std=0:send_sum=106.0:sstart_avg=10.0:sstart_max=10.0:sstart_min=10.0:sstart_std=0:sstart_sum=10.0],(e5cfa48d-8de5-4336-8e23-e3bae00c8748_3@MCPsignal.386.482:6e-09[&&NHX:Sample=rhizpot1:Type=capture:besthit=78.9:bitscore=111.0:capture_class=c__Polyangia:capture_domain=d__Bacteria:capture_family=f__Haliangiaceae:capture_genus=g__JABFXX01:capture_order=o__Haliangiales:capture_phylum=p__Myxococcota:capture_species=s__JABFXX01 sp013813765:evalue=6.29e-32:gapopen=1.0:heptad=MCP-36H:length=95.0:mismatch=18.0:qcovhsp=96.9:qend=93.0:qstart=1.0:ref_name=RS_GCF_002836635.1_protein.faa_NZ_PJAY01000056.1_41@PF00015_full_PFAM.542.731:scovhsp=50.3:send=104.0:sstart=10.0],cf9386a6-aac2-4b2d-8f3d-1b7625e511a1_4@MCPsignal.217.271:0.0128096[&&NHX:Sample=rhizpot1:Type=capture:capture_class=c__Gammaproteobacteria:capture_domain=d__Bacteria:capture_family=f__Burkholderiaceae:capture_genus=g__Rubrivivax:capture_order=o__Burkholderiales:capture_phylum=p__Proteobacteria:capture_species=s__Rubrivivax rivuli:heptad=MCP-36H])0.982:0.186293[&&NHX:Sample_counter=rhizpot1--2:Type_counter=capture--2:besthit_avg=78.9:besthit_max=78.9:besthit_min=78.9:besthit_std=0:besthit_sum=78.9:bitscore_avg=111.0:bitscore_max=111.0:bitscore_min=111.0:bitscore_std=0:bitscore_sum=111.0:capture_class_counter=c__Gammaproteobacteria--1||c__Polyangia--1:capture_domain_counter=d__Bacteria--2:capture_family_counter=f__Burkholderiaceae--1||f__Haliangiaceae--1:capture_genus_counter=g__JABFXX01--1||g__Rubrivivax--1:capture_order_counter=o__Burkholderiales--1||o__Haliangiales--1:capture_phylum_counter=p__Myxococcota--1||p__Proteobacteria--1:capture_species_counter=s__JABFXX01 sp013813765--1||s__Rubrivivax rivuli--1:evalue_avg=6.29e-32:evalue_max=6.29e-32:evalue_min=6.29e-32:evalue_std=0:evalue_sum=6.29e-32:gapopen_avg=1.0:gapopen_max=1.0:gapopen_min=1.0:gapopen_std=0:gapopen_sum=1.0:gtdb_class_counter=:gtdb_domain_counter=:gtdb_family_counter=:gtdb_genus_counter=:gtdb_order_counter=:gtdb_phylum_counter=:gtdb_species_counter=:heptad_counter=MCP-36H--2:lbd_counter=:length_avg=95.0:length_max=95.0:length_min=95.0:length_std=0:length_sum=95.0:mismatch_avg=18.0:mismatch_max=18.0:mismatch_min=18.0:mismatch_std=0:mismatch_sum=18.0:name=N1201839:qcovhsp_avg=96.9:qcovhsp_max=96.9:qcovhsp_min=96.9:qcovhsp_std=0:qcovhsp_sum=96.9:qend_avg=93.0:qend_max=93.0:qend_min=93.0:qend_std=0:qend_sum=93.0:qstart_avg=1.0:qstart_max=1.0:qstart_min=1.0:qstart_std=0:qstart_sum=1.0:ref_name_counter=RS_GCF_002836635.1_protein.faa_NZ_PJAY01000056.1_41@PF00015_full_PFAM.542.731--1:scovhsp_avg=50.3:scovhsp_max=50.3:scovhsp_min=50.3:scovhsp_std=0:scovhsp_sum=50.3:send_avg=104.0:send_max=104.0:send_min=104.0:send_std=0:send_sum=104.0:sstart_avg=10.0:sstart_max=10.0:sstart_min=10.0:sstart_std=0:sstart_sum=10.0])0.323:0.0247756[&&NHX:Sample_counter=rhizpot1--2||rhizpot2--1||rhizpot3--1:Type_counter=capture--4:besthit_avg=85.35:besthit_max=91.8:besthit_min=78.9:besthit_std=9.121677477306458:besthit_sum=170.7:bitscore_avg=131.0:bitscore_max=151.0:bitscore_min=111.0:bitscore_std=28.284271247461902:bitscore_sum=262.0:capture_class_counter=c__Gammaproteobacteria--3||c__Polyangia--1:capture_domain_counter=d__Bacteria--4:capture_family_counter=f__Burkholderiaceae--1||f__Haliangiaceae--1||f__Xanthomonadaceae--2:capture_genus_counter=g__JABFXX01--1||g__Rubrivivax--1||g__Stenotrophomonas--2:capture_order_counter=o__Burkholderiales--1||o__Haliangiales--1||o__Xanthomonadales--2:capture_phylum_counter=p__Myxococcota--1||p__Proteobacteria--3:capture_species_counter=s__JABFXX01 sp013813765--1||s__Rubrivivax rivuli--1||s__Stenotrophomonas sp002836635--2:evalue_avg=3.1450000000000005e-32:evalue_max=6.29e-32:evalue_min=1.18e-47:evalue_std=4.4477016536633833e-32:evalue_sum=6.290000000000001e-32:gapopen_avg=0.5:gapopen_max=1.0:gapopen_min=0.0:gapopen_std=0.7071067811865476:gapopen_sum=1.0:gtdb_class_counter=:gtdb_domain_counter=:gtdb_family_counter=:gtdb_genus_counter=:gtdb_order_counter=:gtdb_phylum_counter=:gtdb_species_counter=:heptad_counter=MCP-36H--4:lbd_counter=:length_avg=96.0:length_max=97.0:length_min=95.0:length_std=1.4142135623730951:length_sum=192.0:mismatch_avg=13.0:mismatch_max=18.0:mismatch_min=8.0:mismatch_std=7.0710678118654755:mismatch_sum=26.0:name=N1201840:qcovhsp_avg=98.45:qcovhsp_max=100.0:qcovhsp_min=96.9:qcovhsp_std=2.192031021678293:qcovhsp_sum=196.9:qend_avg=95.0:qend_max=97.0:qend_min=93.0:qend_std=2.8284271247461903:qend_sum=190.0:qstart_avg=1.0:qstart_max=1.0:qstart_min=1.0:qstart_std=0.0:qstart_sum=2.0:ref_name_counter=RS_GCF_002836635.1_protein.faa_NZ_PJAY01000056.1_41@PF00015_full_PFAM.542.731--2:scovhsp_avg=50.8:scovhsp_max=51.3:scovhsp_min=50.3:scovhsp_std=0.7071067811865476:scovhsp_sum=101.6:send_avg=105.0:send_max=106.0:send_min=104.0:send_std=1.4142135623730951:send_sum=210.0:sstart_avg=10.0:sstart_max=10.0:sstart_min=10.0:sstart_std=0.0:sstart_sum=20.0],((bd1c879c-aa63-4994-b00a-66634c1f5b9b_6@MCPsignal.206.304:5e-09[&&NHX:Sample=rhizpot3:Type=capture:besthit=84.5:bitscore=137.0:capture_class=c__Gammaproteobacteria:capture_domain=d__Bacteria:capture_family=f__Burkholderiaceae:capture_genus=g__Hylemonella:capture_order=o__Burkholderiales:capture_phylum=p__Proteobacteria:capture_species=s__Hylemonella delicata:evalue=2.8e-42:gapopen=0.0:heptad=MCP-36H:length=97.0:mismatch=15.0:qcovhsp=99.0:qend=97.0:qstart=1.0:ref_name=RS_GCF_009832905.1_protein.faa_NZ_CP047135.1_1613@PF00015_full_PFAM.546.727:scovhsp=53.6:send=102.0:sstart=6.0],a22bd11f-9326-438c-bc0c-3ac6ffc7705d_4@MCPsignal.183.251:5e-09)0.977:0.138486[&&NHX:Sample_counter=rhizpot3--1:Type_counter=capture--1:besthit_avg=84.5:besthit_max=84.5:besthit_min=84.5:besthit_std=0:besthit_sum=84.5:bitscore_avg=137.0:bitscore_max=137.0:bitscore_min=137.0:bitscore_std=0:bitscore_sum=137.0:capture_class_counter=c__Gammaproteobacteria--1:capture_domain_counter=d__Bacteria--1:capture_family_counter=f__Burkholderiaceae--1:capture_genus_counter=g__Hylemonella--1:capture_order_counter=o__Burkholderiales--1:capture_phylum_counter=p__Proteobacteria--1:capture_species_counter=s__Hylemonella delicata--1:evalue_avg=2.8e-42:evalue_max=2.8e-42:evalue_min=2.8e-42:evalue_std=0:evalue_sum=2.8e-42:gapopen_avg=0.0:gapopen_max=0.0:gapopen_min=0.0:gapopen_std=0:gapopen_sum=0.0:gtdb_class_counter=:gtdb_domain_counter=:gtdb_family_counter=:gtdb_genus_counter=:gtdb_order_counter=:gtdb_phylum_counter=:gtdb_species_counter=:heptad_counter=MCP-36H--1:lbd_counter=:length_avg=97.0:length_max=97.0:length_min=97.0:length_std=0:length_sum=97.0:mismatch_avg=15.0:mismatch_max=15.0:mismatch_min=15.0:mismatch_std=0:mismatch_sum=15.0:name=N1201843:qcovhsp_avg=99.0:qcovhsp_max=99.0:qcovhsp_min=99.0:qcovhsp_std=0:qcovhsp_sum=99.0:qend_avg=97.0:qend_max=97.0:qend_min=97.0:qend_std=0:qend_sum=97.0:qstart_avg=1.0:qstart_max=1.0:qstart_min=1.0:qstart_std=0:qstart_sum=1.0:ref_name_counter=RS_GCF_009832905.1_protein.faa_NZ_CP047135.1_1613@PF00015_full_PFAM.546.727--1:scovhsp_avg=53.6:scovhsp_max=53.6:scovhsp_min=53.6:scovhsp_std=0:scovhsp_sum=53.6:send_avg=102.0:send_max=102.0:send_min=102.0:send_std=0:send_sum=102.0:sstart_avg=6.0:sstart_max=6.0:sstart_min=6.0:sstart_std=0:sstart_sum=6.0],(GB_GCA_002386405.1_protein.faa_DGIP01000097.1_8@PF00015_full_PFAM.500.684:0.049364[&&NHX:Type=GTDB:gtdb_class=c__Gammaproteobacteria:gtdb_domain=d__Bacteria:gtdb_family=f__Xanthomonadaceae:gtdb_genus=g__Stenotrophomonas:gtdb_order=o__Xanthomonadales:gtdb_phylum=p__Proteobacteria:gtdb_species=s__Stenotrophomonas maltophilia_AD:heptad=MCP-36H:species=d__Bacteria_p__Proteobacteria_c__Gammaproteobacteria_o__Xanthomonadales_f__Xanthomonadaceae_g__Stenotrophomonas_s__Stenotrophomonas maltophilia_AD],88136b05-48c6-5439-b26f-ac3b3fd18034_1@MCPsignal.54.124:5e-09[&&NHX:Sample=rhizpot3:Type=capture:capture_class=c__Gammaproteobacteria:capture_domain=d__Bacteria:capture_family=f__Burkholderiaceae:capture_genus=g__Massilia:capture_order=o__Burkholderiales:capture_phylum=p__Proteobacteria:capture_species=s__Massilia aurea_A:heptad=MCP-36H])0:5e-09[&&NHX:Sample_counter=rhizpot3--1:Type_counter=GTDB--1||capture--1:capture_class_counter=c__Gammaproteobacteria--1:capture_domain_counter=d__Bacteria--1:capture_family_counter=f__Burkholderiaceae--1:capture_genus_counter=g__Massilia--1:capture_order_counter=o__Burkholderiales--1:capture_phylum_counter=p__Proteobacteria--1:capture_species_counter=s__Massilia aurea_A--1:gtdb_class_counter=c__Gammaproteobacteria--1:gtdb_domain_counter=d__Bacteria--1:gtdb_family_counter=f__Xanthomonadaceae--1:gtdb_genus_counter=g__Stenotrophomonas--1:gtdb_order_counter=o__Xanthomonadales--1:gtdb_phylum_counter=p__Proteobacteria--1:gtdb_species_counter=s__Stenotrophomonas maltophilia_AD--1:heptad_counter=MCP-36H--2:lbd_counter=:lca_tree=s__Stenotrophomonas maltophilia_AD:name=N1201846:ref_name_counter=])0.926:0.033186[&&NHX:Sample_counter=rhizpot3--2:Type_counter=GTDB--1||capture--2:besthit_avg=84.5:besthit_max=84.5:besthit_min=84.5:besthit_std=0:besthit_sum=84.5:bitscore_avg=137.0:bitscore_max=137.0:bitscore_min=137.0:bitscore_std=0:bitscore_sum=137.0:capture_class_counter=c__Gammaproteobacteria--2:capture_domain_counter=d__Bacteria--2:capture_family_counter=f__Burkholderiaceae--2:capture_genus_counter=g__Hylemonella--1||g__Massilia--1:capture_order_counter=o__Burkholderiales--2:capture_phylum_counter=p__Proteobacteria--2:capture_species_counter=s__Hylemonella delicata--1||s__Massilia aurea_A--1:evalue_avg=2.8e-42:evalue_max=2.8e-42:evalue_min=2.8e-42:evalue_std=0:evalue_sum=2.8e-42:gapopen_avg=0.0:gapopen_max=0.0:gapopen_min=0.0:gapopen_std=0:gapopen_sum=0.0:gtdb_class_counter=c__Gammaproteobacteria--1:gtdb_domain_counter=d__Bacteria--1:gtdb_family_counter=f__Xanthomonadaceae--1:gtdb_genus_counter=g__Stenotrophomonas--1:gtdb_order_counter=o__Xanthomonadales--1:gtdb_phylum_counter=p__Proteobacteria--1:gtdb_species_counter=s__Stenotrophomonas maltophilia_AD--1:heptad_counter=MCP-36H--3:lbd_counter=:lca_tree=s__Stenotrophomonas maltophilia_AD:length_avg=97.0:length_max=97.0:length_min=97.0:length_std=0:length_sum=97.0:mismatch_avg=15.0:mismatch_max=15.0:mismatch_min=15.0:mismatch_std=0:mismatch_sum=15.0:name=N1201847:qcovhsp_avg=99.0:qcovhsp_max=99.0:qcovhsp_min=99.0:qcovhsp_std=0:qcovhsp_sum=99.0:qend_avg=97.0:qend_max=97.0:qend_min=97.0:qend_std=0:qend_sum=97.0:qstart_avg=1.0:qstart_max=1.0:qstart_min=1.0:qstart_std=0:qstart_sum=1.0:ref_name_counter=RS_GCF_009832905.1_protein.faa_NZ_CP047135.1_1613@PF00015_full_PFAM.546.727--1:scovhsp_avg=53.6:scovhsp_max=53.6:scovhsp_min=53.6:scovhsp_std=0:scovhsp_sum=53.6:send_avg=102.0:send_max=102.0:send_min=102.0:send_std=0:send_sum=102.0:sstart_avg=6.0:sstart_max=6.0:sstart_min=6.0:sstart_std=0:sstart_sum=6.0])0.094:0.00172279[&&NHX:Sample_counter=rhizpot1--2||rhizpot2--1||rhizpot3--3:Type_counter=GTDB--1||capture--6:besthit_avg=85.06666666666668:besthit_max=91.8:besthit_min=78.9:besthit_std=6.468642309892647:besthit_sum=255.20000000000002:bitscore_avg=133.0:bitscore_max=151.0:bitscore_min=111.0:bitscore_std=20.29778313018444:bitscore_sum=399.0:capture_class_counter=c__Gammaproteobacteria--5||c__Polyangia--1:capture_domain_counter=d__Bacteria--6:capture_family_counter=f__Burkholderiaceae--3||f__Haliangiaceae--1||f__Xanthomonadaceae--2:capture_genus_counter=g__Hylemonella--1||g__JABFXX01--1||g__Massilia--1||g__Rubrivivax--1||g__Stenotrophomonas--2:capture_order_counter=o__Burkholderiales--3||o__Haliangiales--1||o__Xanthomonadales--2:capture_phylum_counter=p__Myxococcota--1||p__Proteobacteria--5:capture_species_counter=s__Hylemonella delicata--1||s__JABFXX01 sp013813765--1||s__Massilia aurea_A--1||s__Rubrivivax rivuli--1||s__Stenotrophomonas sp002836635--2:evalue_avg=2.0966666667600004e-32:evalue_max=6.29e-32:evalue_min=1.18e-47:evalue_std=3.6315331931219166e-32:evalue_sum=6.290000000280001e-32:gapopen_avg=0.3333333333333333:gapopen_max=1.0:gapopen_min=0.0:gapopen_std=0.5773502691896258:gapopen_sum=1.0:gtdb_class_counter=c__Gammaproteobacteria--1:gtdb_domain_counter=d__Bacteria--1:gtdb_family_counter=f__Xanthomonadaceae--1:gtdb_genus_counter=g__Stenotrophomonas--1:gtdb_order_counter=o__Xanthomonadales--1:gtdb_phylum_counter=p__Proteobacteria--1:gtdb_species_counter=s__Stenotrophomonas maltophilia_AD--1:heptad_counter=MCP-36H--7:lbd_counter=:lca_tree=s__Stenotrophomonas maltophilia_AD:length_avg=96.33333333333333:length_max=97.0:length_min=95.0:length_std=1.1547005383792517:length_sum=289.0:mismatch_avg=13.666666666666666:mismatch_max=18.0:mismatch_min=8.0:mismatch_std=5.131601439446884:mismatch_sum=41.0:name=N1201848:qcovhsp_avg=98.63333333333333:qcovhsp_max=100.0:qcovhsp_min=96.9:qcovhsp_std=1.5821925715074392:qcovhsp_sum=295.9:qend_avg=95.66666666666667:qend_max=97.0:qend_min=93.0:qend_std=2.3094010767585034:qend_sum=287.0:qstart_avg=1.0:qstart_max=1.0:qstart_min=1.0:qstart_std=0.0:qstart_sum=3.0:ref_name_counter=RS_GCF_002836635.1_protein.faa_NZ_PJAY01000056.1_41@PF00015_full_PFAM.542.731--2||RS_GCF_009832905.1_protein.faa_NZ_CP047135.1_1613@PF00015_full_PFAM.546.727--1:scovhsp_avg=51.73333333333333:scovhsp_max=53.6:scovhsp_min=50.3:scovhsp_std=1.6921386861996097:scovhsp_sum=155.2:send_avg=104.0:send_max=106.0:send_min=102.0:send_std=2.0:send_sum=312.0:sstart_avg=8.666666666666666:sstart_max=10.0:sstart_min=6.0:sstart_std=2.3094010767585034:sstart_sum=26.0])0:1.8e-08[&&NHX:Sample_counter=rhizpot1--3||rhizpot2--1||rhizpot3--3:Type_counter=GTDB--1||capture--7:besthit_avg=85.06666666666668:besthit_max=91.8:besthit_min=78.9:besthit_std=6.468642309892647:besthit_sum=255.20000000000002:bitscore_avg=133.0:bitscore_max=151.0:bitscore_min=111.0:bitscore_std=20.29778313018444:bitscore_sum=399.0:capture_class_counter=c__Clostridia--1||c__Gammaproteobacteria--5||c__Polyangia--1:capture_domain_counter=d__Bacteria--7:capture_family_counter=f__Burkholderiaceae--3||f__Haliangiaceae--1||f__Lachnospiraceae--1||f__Xanthomonadaceae--2:capture_genus_counter=g__Hylemonella--1||g__JABFXX01--1||g__Massilia--1||g__Rubrivivax--1||g__Stenotrophomonas--2||g__UBA3402--1:capture_order_counter=o__Burkholderiales--3||o__Haliangiales--1||o__Lachnospirales--1||o__Xanthomonadales--2:capture_phylum_counter=p__Firmicutes_A--1||p__Myxococcota--1||p__Proteobacteria--5:capture_species_counter=s__Hylemonella delicata--1||s__JABFXX01 sp013813765--1||s__Massilia aurea_A--1||s__Rubrivivax rivuli--1||s__Stenotrophomonas sp002836635--2||s__UBA3402 sp910575585--1:evalue_avg=2.0966666667600004e-32:evalue_max=6.29e-32:evalue_min=1.18e-47:evalue_std=3.6315331931219166e-32:evalue_sum=6.290000000280001e-32:gapopen_avg=0.3333333333333333:gapopen_max=1.0:gapopen_min=0.0:gapopen_std=0.5773502691896258:gapopen_sum=1.0:gtdb_class_counter=c__Gammaproteobacteria--1:gtdb_domain_counter=d__Bacteria--1:gtdb_family_counter=f__Xanthomonadaceae--1:gtdb_genus_counter=g__Stenotrophomonas--1:gtdb_order_counter=o__Xanthomonadales--1:gtdb_phylum_counter=p__Proteobacteria--1:gtdb_species_counter=s__Stenotrophomonas maltophilia_AD--1:heptad_counter=MCP-36H--8:lbd_counter=:lca_tree=s__Stenotrophomonas maltophilia_AD:length_avg=96.33333333333333:length_max=97.0:length_min=95.0:length_std=1.1547005383792517:length_sum=289.0:mismatch_avg=13.666666666666666:mismatch_max=18.0:mismatch_min=8.0:mismatch_std=5.131601439446884:mismatch_sum=41.0:name=N1201849:qcovhsp_avg=98.63333333333333:qcovhsp_max=100.0:qcovhsp_min=96.9:qcovhsp_std=1.5821925715074392:qcovhsp_sum=295.9:qend_avg=95.66666666666667:qend_max=97.0:qend_min=93.0:qend_std=2.3094010767585034:qend_sum=287.0:qstart_avg=1.0:qstart_max=1.0:qstart_min=1.0:qstart_std=0.0:qstart_sum=3.0:ref_name_counter=RS_GCF_002836635.1_protein.faa_NZ_PJAY01000056.1_41@PF00015_full_PFAM.542.731--2||RS_GCF_009832905.1_protein.faa_NZ_CP047135.1_1613@PF00015_full_PFAM.546.727--1:scovhsp_avg=51.73333333333333:scovhsp_max=53.6:scovhsp_min=50.3:scovhsp_std=1.6921386861996097:scovhsp_sum=155.2:send_avg=104.0:send_max=106.0:send_min=102.0:send_std=2.0:send_sum=312.0:sstart_avg=8.666666666666666:sstart_max=10.0:sstart_min=6.0:sstart_std=2.3094010767585034:sstart_sum=26.0])0:1.8e-08[&&NHX:Sample_counter=rhizpot1--4||rhizpot2--1||rhizpot3--3:Type_counter=GTDB--1||capture--8:besthit_avg=85.06666666666668:besthit_max=91.8:besthit_min=78.9:besthit_std=6.468642309892647:besthit_sum=255.20000000000002:bitscore_avg=133.0:bitscore_max=151.0:bitscore_min=111.0:bitscore_std=20.29778313018444:bitscore_sum=399.0:capture_class_counter=c__Clostridia--1||c__Gammaproteobacteria--6||c__Polyangia--1:capture_domain_counter=d__Bacteria--8:capture_family_counter=f__Burkholderiaceae--3||f__Haliangiaceae--1||f__Lachnospiraceae--1||f__Xanthomonadaceae--3:capture_genus_counter=g__Hylemonella--1||g__JABFXX01--1||g__Massilia--1||g__Rubrivivax--1||g__Stenotrophomonas--3||g__UBA3402--1:capture_order_counter=o__Burkholderiales--3||o__Haliangiales--1||o__Lachnospirales--1||o__Xanthomonadales--3:capture_phylum_counter=p__Firmicutes_A--1||p__Myxococcota--1||p__Proteobacteria--6:capture_species_counter=s__Hylemonella delicata--1||s__JABFXX01 sp013813765--1||s__Massilia aurea_A--1||s__Rubrivivax rivuli--1||s__Stenotrophomonas maltophilia_G--1||s__Stenotrophomonas sp002836635--2||s__UBA3402 sp910575585--1:evalue_avg=2.0966666667600004e-32:evalue_max=6.29e-32:evalue_min=1.18e-47:evalue_std=3.6315331931219166e-32:evalue_sum=6.290000000280001e-32:gapopen_avg=0.3333333333333333:gapopen_max=1.0:gapopen_min=0.0:gapopen_std=0.5773502691896258:gapopen_sum=1.0:gtdb_class_counter=c__Gammaproteobacteria--1:gtdb_domain_counter=d__Bacteria--1:gtdb_family_counter=f__Xanthomonadaceae--1:gtdb_genus_counter=g__Stenotrophomonas--1:gtdb_order_counter=o__Xanthomonadales--1:gtdb_phylum_counter=p__Proteobacteria--1:gtdb_species_counter=s__Stenotrophomonas maltophilia_AD--1:heptad_counter=MCP-36H--9:lbd_counter=:lca_tree=s__Stenotrophomonas maltophilia_AD:length_avg=96.33333333333333:length_max=97.0:length_min=95.0:length_std=1.1547005383792517:length_sum=289.0:mismatch_avg=13.666666666666666:mismatch_max=18.0:mismatch_min=8.0:mismatch_std=5.131601439446884:mismatch_sum=41.0:name=N1201850:qcovhsp_avg=98.63333333333333:qcovhsp_max=100.0:qcovhsp_min=96.9:qcovhsp_std=1.5821925715074392:qcovhsp_sum=295.9:qend_avg=95.66666666666667:qend_max=97.0:qend_min=93.0:qend_std=2.3094010767585034:qend_sum=287.0:qstart_avg=1.0:qstart_max=1.0:qstart_min=1.0:qstart_std=0.0:qstart_sum=3.0:ref_name_counter=RS_GCF_002836635.1_protein.faa_NZ_PJAY01000056.1_41@PF00015_full_PFAM.542.731--2||RS_GCF_009832905.1_protein.faa_NZ_CP047135.1_1613@PF00015_full_PFAM.546.727--1:scovhsp_avg=51.73333333333333:scovhsp_max=53.6:scovhsp_min=50.3:scovhsp_std=1.6921386861996097:scovhsp_sum=155.2:send_avg=104.0:send_max=106.0:send_min=102.0:send_std=2.0:send_sum=312.0:sstart_avg=8.666666666666666:sstart_max=10.0:sstart_min=6.0:sstart_std=2.3094010767585034:sstart_sum=26.0])0.008:0.00956151[&&NHX:Sample_counter=rhizpot1--5||rhizpot2--1||rhizpot3--4:Type_counter=GTDB--1||capture--10:besthit_avg=85.06666666666666:besthit_max=91.8:besthit_min=78.9:besthit_std=6.468642309892647:besthit_sum=255.2:bitscore_avg=133.0:bitscore_max=151.0:bitscore_min=111.0:bitscore_std=20.29778313018444:bitscore_sum=399.0:capture_class_counter=c__Alphaproteobacteria--1||c__Clostridia--1||c__Gammaproteobacteria--7||c__Polyangia--1:capture_domain_counter=d__Bacteria--10:capture_family_counter=f__Burkholderiaceae--3||f__Haliangiaceae--1||f__Lachnospiraceae--1||f__Magnetospirillaceae--1||f__Xanthomonadaceae--4:capture_genus_counter=g__Hylemonella--1||g__JABFXX01--1||g__Magnetospirillum--1||g__Massilia--1||g__Rubrivivax--1||g__Stenotrophomonas--4||g__UBA3402--1:capture_order_counter=o__Burkholderiales--3||o__Haliangiales--1||o__Lachnospirales--1||o__Rhodospirillales--1||o__Xanthomonadales--4:capture_phylum_counter=p__Firmicutes_A--1||p__Myxococcota--1||p__Proteobacteria--8:capture_species_counter=s__Hylemonella delicata--1||s__JABFXX01 sp013813765--1||s__Magnetospirillum sp001898825--1||s__Massilia aurea_A--1||s__Rubrivivax rivuli--1||s__Stenotrophomonas chelatiphaga--1||s__Stenotrophomonas maltophilia_G--1||s__Stenotrophomonas sp002836635--2||s__UBA3402 sp910575585--1:evalue_avg=2.0966666667600004e-32:evalue_max=6.29e-32:evalue_min=1.18e-47:evalue_std=3.6315331931219166e-32:evalue_sum=6.290000000280001e-32:gapopen_avg=0.3333333333333333:gapopen_max=1.0:gapopen_min=0.0:gapopen_std=0.5773502691896258:gapopen_sum=1.0:gtdb_class_counter=c__Gammaproteobacteria--1:gtdb_domain_counter=d__Bacteria--1:gtdb_family_counter=f__Xanthomonadaceae--1:gtdb_genus_counter=g__Stenotrophomonas--1:gtdb_order_counter=o__Xanthomonadales--1:gtdb_phylum_counter=p__Proteobacteria--1:gtdb_species_counter=s__Stenotrophomonas maltophilia_AD--1:heptad_counter=MCP-36H--11:lbd_counter=:lca_tree=s__Stenotrophomonas maltophilia_AD:length_avg=96.33333333333333:length_max=97.0:length_min=95.0:length_std=1.1547005383792517:length_sum=289.0:mismatch_avg=13.666666666666666:mismatch_max=18.0:mismatch_min=8.0:mismatch_std=5.131601439446884:mismatch_sum=41.0:name=N1201851:qcovhsp_avg=98.63333333333333:qcovhsp_max=100.0:qcovhsp_min=96.9:qcovhsp_std=1.5821925715074392:qcovhsp_sum=295.9:qend_avg=95.66666666666667:qend_max=97.0:qend_min=93.0:qend_std=2.3094010767585034:qend_sum=287.0:qstart_avg=1.0:qstart_max=1.0:qstart_min=1.0:qstart_std=0.0:qstart_sum=3.0:ref_name_counter=RS_GCF_002836635.1_protein.faa_NZ_PJAY01000056.1_41@PF00015_full_PFAM.542.731--2||RS_GCF_009832905.1_protein.faa_NZ_CP047135.1_1613@PF00015_full_PFAM.546.727--1:scovhsp_avg=51.73333333333333:scovhsp_max=53.6:scovhsp_min=50.3:scovhsp_std=1.6921386861996097:scovhsp_sum=155.2:send_avg=104.0:send_max=106.0:send_min=102.0:send_std=2.0:send_sum=312.0:sstart_avg=8.666666666666666:sstart_max=10.0:sstart_min=6.0:sstart_std=2.3094010767585034:sstart_sum=26.0],f7f00780-265f-467a-9f0b-d2b99d0300a0_1@MCPsignal.1018.1102:0.0350098[&&NHX:Sample=rhizpot3:Type=capture:capture_class=c__Gammaproteobacteria:capture_domain=d__Bacteria:capture_family=f__Xanthomonadaceae:capture_genus=g__Stenotrophomonas:capture_order=o__Xanthomonadales:capture_phylum=p__Proteobacteria:capture_species=s__Stenotrophomonas sp002836635:heptad=MCP-36H:lbd=4HB_MCP_1])0:1.8e-08[&&NHX:Sample_counter=rhizpot1--5||rhizpot2--1||rhizpot3--5:Type_counter=GTDB--1||capture--11:besthit_avg=85.06666666666666:besthit_max=91.8:besthit_min=78.9:besthit_std=6.468642309892647:besthit_sum=255.2:bitscore_avg=133.0:bitscore_max=151.0:bitscore_min=111.0:bitscore_std=20.29778313018444:bitscore_sum=399.0:capture_class_counter=c__Alphaproteobacteria--1||c__Clostridia--1||c__Gammaproteobacteria--8||c__Polyangia--1:capture_domain_counter=d__Bacteria--11:capture_family_counter=f__Burkholderiaceae--3||f__Haliangiaceae--1||f__Lachnospiraceae--1||f__Magnetospirillaceae--1||f__Xanthomonadaceae--5:capture_genus_counter=g__Hylemonella--1||g__JABFXX01--1||g__Magnetospirillum--1||g__Massilia--1||g__Rubrivivax--1||g__Stenotrophomonas--5||g__UBA3402--1:capture_order_counter=o__Burkholderiales--3||o__Haliangiales--1||o__Lachnospirales--1||o__Rhodospirillales--1||o__Xanthomonadales--5:capture_phylum_counter=p__Firmicutes_A--1||p__Myxococcota--1||p__Proteobacteria--9:capture_species_counter=s__Hylemonella delicata--1||s__JABFXX01 sp013813765--1||s__Magnetospirillum sp001898825--1||s__Massilia aurea_A--1||s__Rubrivivax rivuli--1||s__Stenotrophomonas chelatiphaga--1||s__Stenotrophomonas maltophilia_G--1||s__Stenotrophomonas sp002836635--3||s__UBA3402 sp910575585--1:evalue_avg=2.0966666667600004e-32:evalue_max=6.29e-32:evalue_min=1.18e-47:evalue_std=3.6315331931219166e-32:evalue_sum=6.290000000280001e-32:gapopen_avg=0.3333333333333333:gapopen_max=1.0:gapopen_min=0.0:gapopen_std=0.5773502691896258:gapopen_sum=1.0:gtdb_class_counter=c__Gammaproteobacteria--1:gtdb_domain_counter=d__Bacteria--1:gtdb_family_counter=f__Xanthomonadaceae--1:gtdb_genus_counter=g__Stenotrophomonas--1:gtdb_order_counter=o__Xanthomonadales--1:gtdb_phylum_counter=p__Proteobacteria--1:gtdb_species_counter=s__Stenotrophomonas maltophilia_AD--1:heptad_counter=MCP-36H--12:lbd_counter=4HB_MCP_1--1:lca_tree=s__Stenotrophomonas maltophilia_AD:length_avg=96.33333333333333:length_max=97.0:length_min=95.0:length_std=1.1547005383792517:length_sum=289.0:mismatch_avg=13.666666666666666:mismatch_max=18.0:mismatch_min=8.0:mismatch_std=5.131601439446884:mismatch_sum=41.0:name=N1201853:qcovhsp_avg=98.63333333333333:qcovhsp_max=100.0:qcovhsp_min=96.9:qcovhsp_std=1.5821925715074392:qcovhsp_sum=295.9:qend_avg=95.66666666666667:qend_max=97.0:qend_min=93.0:qend_std=2.3094010767585034:qend_sum=287.0:qstart_avg=1.0:qstart_max=1.0:qstart_min=1.0:qstart_std=0.0:qstart_sum=3.0:ref_name_counter=RS_GCF_002836635.1_protein.faa_NZ_PJAY01000056.1_41@PF00015_full_PFAM.542.731--2||RS_GCF_009832905.1_protein.faa_NZ_CP047135.1_1613@PF00015_full_PFAM.546.727--1:scovhsp_avg=51.73333333333333:scovhsp_max=53.6:scovhsp_min=50.3:scovhsp_std=1.6921386861996097:scovhsp_sum=155.2:send_avg=104.0:send_max=106.0:send_min=102.0:send_std=2.0:send_sum=312.0:sstart_avg=8.666666666666666:sstart_max=10.0:sstart_min=6.0:sstart_std=2.3094010767585034:sstart_sum=26.0])0.772:0.003953[&&NHX:Sample_counter=rhizpot1--8||rhizpot2--1||rhizpot3--8:Type_counter=GTDB--1||capture--17:besthit_avg=80.4:besthit_max=91.8:besthit_min=63.9:besthit_std=10.338278386656068:besthit_sum=402.0:bitscore_avg=146.6:bitscore_max=224.0:bitscore_min=110.0:bitscore_std=46.661547338252724:bitscore_sum=733.0:capture_class_counter=c__Alphaproteobacteria--1||c__Clostridia--1||c__Gammaproteobacteria--13||c__Myxococcia--1||c__Polyangia--1:capture_domain_counter=d__Bacteria--17:capture_family_counter=f__Burkholderiaceae--4||f__Enterobacteriaceae--2||f__Haliangiaceae--1||f__Lachnospiraceae--1||f__Magnetospirillaceae--1||f__Myxococcaceae--1||f__Xanthomonadaceae--7:capture_genus_counter=g__Archangium_A--1||g__Enterobacter--1||g__Hylemonella--1||g__JABFXX01--1||g__Lysobacter_B--1||g__Magnetospirillum--1||g__Massilia--1||g__Pantoea--1||g__Rhizobacter--1||g__Rubrivivax--1||g__Stenotrophomonas--6||g__UBA3402--1:capture_order_counter=o__Burkholderiales--4||o__Enterobacterales--2||o__Haliangiales--1||o__Lachnospirales--1||o__Myxococcales--1||o__Rhodospirillales--1||o__Xanthomonadales--7:capture_phylum_counter=p__Firmicutes_A--1||p__Myxococcota--2||p__Proteobacteria--14:capture_species_counter=s__Archangium_A sp903905455--1||s__Enterobacter cloacae_L--1||s__Hylemonella delicata--1||s__JABFXX01 sp013813765--1||s__Lysobacter_B sp018242405--1||s__Magnetospirillum sp001898825--1||s__Massilia aurea_A--1||s__Pantoea agglomerans--1||s__Rhizobacter sp000799605--1||s__Rubrivivax rivuli--1||s__Stenotrophomonas chelatiphaga--1||s__Stenotrophomonas maltophilia_G--1||s__Stenotrophomonas sp002836635--4||s__UBA3402 sp910575585--1:evalue_avg=8.838000000056e-32:evalue_max=3.79e-31:evalue_min=5.2e-75:evalue_std=1.6472878315545305e-31:evalue_sum=4.419000000028e-31:gapopen_avg=1.4:gapopen_max=3.0:gapopen_min=0.0:gapopen_std=1.5165750888103102:gapopen_sum=7.0:gtdb_class_counter=c__Gammaproteobacteria--1:gtdb_domain_counter=d__Bacteria--1:gtdb_family_counter=f__Xanthomonadaceae--1:gtdb_genus_counter=g__Stenotrophomonas--1:gtdb_order_counter=o__Xanthomonadales--1:gtdb_phylum_counter=p__Proteobacteria--1:gtdb_species_counter=s__Stenotrophomonas maltophilia_AD--1:heptad_counter=MCP-36H--18:lbd_counter=4HB_MCP_1--1:lca_tree=s__Stenotrophomonas maltophilia_AD:length_avg=116.6:length_max=175.0:length_min=95.0:length_std=34.09985337211877:length_sum=583.0:mismatch_avg=20.8:mismatch_max=37.0:mismatch_min=8.0:mismatch_std=11.122050170719426:mismatch_sum=104.0:name=N1201854:qcovhsp_avg=98.84:qcovhsp_max=100.0:qcovhsp_min=96.9:qcovhsp_std=1.301153334545931:qcovhsp_sum=494.2:qend_avg=115.0:qend_max=173.0:qend_min=93.0:qend_std=33.52610922848042:qend_sum=575.0:qstart_avg=1.0:qstart_max=1.0:qstart_min=1.0:qstart_std=0.0:qstart_sum=5.0:ref_name_counter=RS_GCF_000745265.1_protein.faa_NZ_JQNN01000001.1_4335@PF00015_full_PFAM.314.501--1||RS_GCF_002836635.1_protein.faa_NZ_PJAY01000056.1_41@PF00015_full_PFAM.542.731--2||RS_GCF_009832905.1_protein.faa_NZ_CP047135.1_1613@PF00015_full_PFAM.546.727--1||RS_GCF_014621775.1_protein.faa_NZ_CP061204.1_2011@PF00015_full_PFAM.541.734--1:scovhsp_avg=61.480000000000004:scovhsp_max=89.6:scovhsp_min=50.3:scovhsp_std=16.452264281854944:scovhsp_sum=307.40000000000003:send_avg=131.4:send_max=183.0:send_min=102.0:send_std=38.27270567911289:send_sum=657.0:sstart_avg=16.6:sstart_max=46.0:sstart_min=6.0:sstart_std=16.54690303349844:sstart_sum=83.0],((((7cb7eba8-5309-49a9-b66c-8bb44d885246_4@MCPsignal.98.192:5e-09[&&NHX:Sample=rhizpot3:Type=capture:capture_class=c__Gammaproteobacteria:capture_domain=d__Bacteria:capture_family=f__Xanthomonadaceae:capture_genus=g__Stenotrophomonas:capture_order=o__Xanthomonadales:capture_phylum=p__Proteobacteria:capture_species=s__Stenotrophomonas sp002836635:heptad=MCP-36H],(8040b3d0-84ba-497b-88db-2b80e450e5aa_3@MCPsignal.349.431:0.0116761[&&NHX:Sample=rhiztom1:Type=capture:capture_class=c__Gammaproteobacteria:capture_domain=d__Bacteria:capture_family=f__Burkholderiaceae:capture_genus=g__Cupriavidus:capture_order=o__Burkholderiales:capture_phylum=p__Proteobacteria:capture_species=s__Cupriavidus sp013361545:heptad=MCP-36H],(7f684bae-08ba-442c-b13b-b82dbfb7e605_5@MCPsignal.225.339:5e-09[&&NHX:Sample=rhizpot3:Type=capture:besthit=100.0:bitscore=195.0:capture_class=c__Gammaproteobacteria:capture_domain=d__Bacteria:capture_family=f__Xanthomonadaceae:capture_genus=g__Stenotrophomonas:capture_order=o__Xanthomonadales:capture_phylum=p__Proteobacteria:capture_species=s__Stenotrophomonas chelatiphaga:evalue=1.11e-64:gapopen=0.0:heptad=MCP-36H:length=114.0:mismatch=0.0:qcovhsp=100.0:qend=114.0:qstart=1.0:ref_name=RS_GCF_002836635.1_protein.faa_NZ_PJAY01000056.1_41@PF00015_full_PFAM.542.731:scovhsp=60.3:send=123.0:sstart=10.0],6a73ed39-7b93-4602-946a-23094a1a6b42_2@MCPsignal.350.471:1.8e-08[&&NHX:Sample=rhizpot3:Type=capture:besthit=100.0:bitscore=204.0:capture_class=c__Gammaproteobacteria:capture_domain=d__Bacteria:capture_family=f__Xanthomonadaceae:capture_genus=g__Stenotrophomonas:capture_order=o__Xanthomonadales:capture_phylum=p__Proteobacteria:capture_species=s__Stenotrophomonas chelatiphaga:evalue=3.3e-68:gapopen=0.0:heptad=MCP-36H:length=120.0:mismatch=0.0:qcovhsp=99.2:qend=120.0:qstart=1.0:ref_name=RS_GCF_002836635.1_protein.faa_NZ_PJAY01000056.1_41@PF00015_full_PFAM.542.731:scovhsp=63.5:send=129.0:sstart=10.0])0.001:2.5e-08[&&NHX:Sample_counter=rhizpot3--2:Type_counter=capture--2:besthit_avg=100.0:besthit_max=100.0:besthit_min=100.0:besthit_std=0.0:besthit_sum=200.0:bitscore_avg=199.5:bitscore_max=204.0:bitscore_min=195.0:bitscore_std=6.363961030678928:bitscore_sum=399.0:capture_class_counter=c__Gammaproteobacteria--2:capture_domain_counter=d__Bacteria--2:capture_family_counter=f__Xanthomonadaceae--2:capture_genus_counter=g__Stenotrophomonas--2:capture_order_counter=o__Xanthomonadales--2:capture_phylum_counter=p__Proteobacteria--2:capture_species_counter=s__Stenotrophomonas chelatiphaga--2:evalue_avg=5.55165e-65:evalue_max=1.11e-64:evalue_min=3.3e-68:evalue_std=7.846551818792763e-65:evalue_sum=1.11033e-64:gapopen_avg=0.0:gapopen_max=0.0:gapopen_min=0.0:gapopen_std=0.0:gapopen_sum=0.0:gtdb_class_counter=:gtdb_domain_counter=:gtdb_family_counter=:gtdb_genus_counter=:gtdb_order_counter=:gtdb_phylum_counter=:gtdb_species_counter=:heptad_counter=MCP-36H--2:lbd_counter=:length_avg=117.0:length_max=120.0:length_min=114.0:length_std=4.242640687119285:length_sum=234.0:mismatch_avg=0.0:mismatch_max=0.0:mismatch_min=0.0:mismatch_std=0.0:mismatch_sum=0.0:name=N1201859:qcovhsp_avg=99.6:qcovhsp_max=100.0:qcovhsp_min=99.2:qcovhsp_std=0.565685424949236:qcovhsp_sum=199.2:qend_avg=117.0:qend_max=120.0:qend_min=114.0:qend_std=4.242640687119285:qend_sum=234.0:qstart_avg=1.0:qstart_max=1.0:qstart_min=1.0:qstart_std=0.0:qstart_sum=2.0:ref_name_counter=RS_GCF_002836635.1_protein.faa_NZ_PJAY01000056.1_41@PF00015_full_PFAM.542.731--2:scovhsp_avg=61.9:scovhsp_max=63.5:scovhsp_min=60.3:scovhsp_std=2.2627416997969543:scovhsp_sum=123.8:send_avg=126.0:send_max=129.0:send_min=123.0:send_std=4.242640687119285:send_sum=252.0:sstart_avg=10.0:sstart_max=10.0:sstart_min=10.0:sstart_std=0.0:sstart_sum=20.0])0:2.5e-08[&&NHX:Sample_counter=rhizpot3--2||rhiztom1--1:Type_counter=capture--3:besthit_avg=100.0:besthit_max=100.0:besthit_min=100.0:besthit_std=0.0:besthit_sum=200.0:bitscore_avg=199.5:bitscore_max=204.0:bitscore_min=195.0:bitscore_std=6.363961030678928:bitscore_sum=399.0:capture_class_counter=c__Gammaproteobacteria--3:capture_domain_counter=d__Bacteria--3:capture_family_counter=f__Burkholderiaceae--1||f__Xanthomonadaceae--2:capture_genus_counter=g__Cupriavidus--1||g__Stenotrophomonas--2:capture_order_counter=o__Burkholderiales--1||o__Xanthomonadales--2:capture_phylum_counter=p__Proteobacteria--3:capture_species_counter=s__Cupriavidus sp013361545--1||s__Stenotrophomonas chelatiphaga--2:evalue_avg=5.55165e-65:evalue_max=1.11e-64:evalue_min=3.3e-68:evalue_std=7.846551818792763e-65:evalue_sum=1.11033e-64:gapopen_avg=0.0:gapopen_max=0.0:gapopen_min=0.0:gapopen_std=0.0:gapopen_sum=0.0:gtdb_class_counter=:gtdb_domain_counter=:gtdb_family_counter=:gtdb_genus_counter=:gtdb_order_counter=:gtdb_phylum_counter=:gtdb_species_counter=:heptad_counter=MCP-36H--3:lbd_counter=:length_avg=117.0:length_max=120.0:length_min=114.0:length_std=4.242640687119285:length_sum=234.0:mismatch_avg=0.0:mismatch_max=0.0:mismatch_min=0.0:mismatch_std=0.0:mismatch_sum=0.0:name=N1201860:qcovhsp_avg=99.6:qcovhsp_max=100.0:qcovhsp_min=99.2:qcovhsp_std=0.565685424949236:qcovhsp_sum=199.2:qend_avg=117.0:qend_max=120.0:qend_min=114.0:qend_std=4.242640687119285:qend_sum=234.0:qstart_avg=1.0:qstart_max=1.0:qstart_min=1.0:qstart_std=0.0:qstart_sum=2.0:ref_name_counter=RS_GCF_002836635.1_protein.faa_NZ_PJAY01000056.1_41@PF00015_full_PFAM.542.731--2:scovhsp_avg=61.9:scovhsp_max=63.5:scovhsp_min=60.3:scovhsp_std=2.2627416997969543:scovhsp_sum=123.8:send_avg=126.0:send_max=129.0:send_min=123.0:send_std=4.242640687119285:send_sum=252.0:sstart_avg=10.0:sstart_max=10.0:sstart_min=10.0:sstart_std=0.0:sstart_sum=20.0])0:0.00236846[&&NHX:Sample_counter=rhizpot3--3||rhiztom1--1:Type_counter=capture--4:besthit_avg=100.0:besthit_max=100.0:besthit_min=100.0:besthit_std=0.0:besthit_sum=200.0:bitscore_avg=199.5:bitscore_max=204.0:bitscore_min=195.0:bitscore_std=6.363961030678928:bitscore_sum=399.0:capture_class_counter=c__Gammaproteobacteria--4:capture_domain_counter=d__Bacteria--4:capture_family_counter=f__Burkholderiaceae--1||f__Xanthomonadaceae--3:capture_genus_counter=g__Cupriavidus--1||g__Stenotrophomonas--3:capture_order_counter=o__Burkholderiales--1||o__Xanthomonadales--3:capture_phylum_counter=p__Proteobacteria--4:capture_species_counter=s__Cupriavidus sp013361545--1||s__Stenotrophomonas chelatiphaga--2||s__Stenotrophomonas sp002836635--1:evalue_avg=5.55165e-65:evalue_max=1.11e-64:evalue_min=3.3e-68:evalue_std=7.846551818792763e-65:evalue_sum=1.11033e-64:gapopen_avg=0.0:gapopen_max=0.0:gapopen_min=0.0:gapopen_std=0.0:gapopen_sum=0.0:gtdb_class_counter=:gtdb_domain_counter=:gtdb_family_counter=:gtdb_genus_counter=:gtdb_order_counter=:gtdb_phylum_counter=:gtdb_species_counter=:heptad_counter=MCP-36H--4:lbd_counter=:length_avg=117.0:length_max=120.0:length_min=114.0:length_std=4.242640687119285:length_sum=234.0:mismatch_avg=0.0:mismatch_max=0.0:mismatch_min=0.0:mismatch_std=0.0:mismatch_sum=0.0:name=N1201861:qcovhsp_avg=99.6:qcovhsp_max=100.0:qcovhsp_min=99.2:qcovhsp_std=0.565685424949236:qcovhsp_sum=199.2:qend_avg=117.0:qend_max=120.0:qend_min=114.0:qend_std=4.242640687119285:qend_sum=234.0:qstart_avg=1.0:qstart_max=1.0:qstart_min=1.0:qstart_std=0.0:qstart_sum=2.0:ref_name_counter=RS_GCF_002836635.1_protein.faa_NZ_PJAY01000056.1_41@PF00015_full_PFAM.542.731--2:scovhsp_avg=61.9:scovhsp_max=63.5:scovhsp_min=60.3:scovhsp_std=2.2627416997969543:scovhsp_sum=123.8:send_avg=126.0:send_max=129.0:send_min=123.0:send_std=4.242640687119285:send_sum=252.0:sstart_avg=10.0:sstart_max=10.0:sstart_min=10.0:sstart_std=0.0:sstart_sum=20.0],31df9484-c0e2-46cc-81f6-d6dfe29b90eb_4@MCPsignal.418.516:0.0293762[&&NHX:Sample=rhizpot3:Type=capture:besthit=96.9:bitscore=162.0:capture_class=c__Gammaproteobacteria:capture_domain=d__Bacteria:capture_family=f__Burkholderiaceae:capture_genus=g__Cupriavidus:capture_order=o__Burkholderiales:capture_phylum=p__Proteobacteria:capture_species=s__Cupriavidus sp013361545:evalue=9.73e-52:gapopen=0.0:heptad=MCP-36H:length=98.0:mismatch=3.0:qcovhsp=100.0:qend=98.0:qstart=1.0:ref_name=RS_GCF_002836635.1_protein.faa_NZ_PJAY01000056.1_41@PF00015_full_PFAM.542.731:scovhsp=51.9:send=107.0:sstart=10.0])0:7.88e-07[&&NHX:Sample_counter=rhizpot3--4||rhiztom1--1:Type_counter=capture--5:besthit_avg=98.96666666666665:besthit_max=100.0:besthit_min=96.9:besthit_std=1.7897858344878368:besthit_sum=296.9:bitscore_avg=187.0:bitscore_max=204.0:bitscore_min=162.0:bitscore_std=22.11334438749598:bitscore_sum=561.0:capture_class_counter=c__Gammaproteobacteria--5:capture_domain_counter=d__Bacteria--5:capture_family_counter=f__Burkholderiaceae--2||f__Xanthomonadaceae--3:capture_genus_counter=g__Cupriavidus--2||g__Stenotrophomonas--3:capture_order_counter=o__Burkholderiales--2||o__Xanthomonadales--3:capture_phylum_counter=p__Proteobacteria--5:capture_species_counter=s__Cupriavidus sp013361545--2||s__Stenotrophomonas chelatiphaga--2||s__Stenotrophomonas sp002836635--1:evalue_avg=3.2433333333337033e-52:evalue_max=9.73e-52:evalue_min=3.3e-68:evalue_std=5.617618119214738e-52:evalue_sum=9.73000000000111e-52:gapopen_avg=0.0:gapopen_max=0.0:gapopen_min=0.0:gapopen_std=0.0:gapopen_sum=0.0:gtdb_class_counter=:gtdb_domain_counter=:gtdb_family_counter=:gtdb_genus_counter=:gtdb_order_counter=:gtdb_phylum_counter=:gtdb_species_counter=:heptad_counter=MCP-36H--5:lbd_counter=:length_avg=110.66666666666667:length_max=120.0:length_min=98.0:length_std=11.372481406154654:length_sum=332.0:mismatch_avg=1.0:mismatch_max=3.0:mismatch_min=0.0:mismatch_std=1.7320508075688772:mismatch_sum=3.0:name=N1201863:qcovhsp_avg=99.73333333333333:qcovhsp_max=100.0:qcovhsp_min=99.2:qcovhsp_std=0.461880215351699:qcovhsp_sum=299.2:qend_avg=110.66666666666667:qend_max=120.0:qend_min=98.0:qend_std=11.372481406154654:qend_sum=332.0:qstart_avg=1.0:qstart_max=1.0:qstart_min=1.0:qstart_std=0.0:qstart_sum=3.0:ref_name_counter=RS_GCF_002836635.1_protein.faa_NZ_PJAY01000056.1_41@PF00015_full_PFAM.542.731--3:scovhsp_avg=58.56666666666666:scovhsp_max=63.5:scovhsp_min=51.9:scovhsp_std=5.991104516976259:scovhsp_sum=175.7:send_avg=119.66666666666667:send_max=129.0:send_min=107.0:send_std=11.372481406154654:send_sum=359.0:sstart_avg=10.0:sstart_max=10.0:sstart_min=10.0:sstart_std=0.0:sstart_sum=30.0],(((a592f6bf-e146-4bc0-a597-351e1939ff81_6@MCPsignal.331.454:0.0436849[&&NHX:Sample=rhizpot3:Type=capture:capture_class=c__Gammaproteobacteria:capture_domain=d__Bacteria:capture_family=f__Xanthomonadaceae:capture_genus=g__Stenotrophomonas:capture_order=o__Xanthomonadales:capture_phylum=p__Proteobacteria:capture_species=s__Stenotrophomonas chelatiphaga:heptad=MCP-36H],a88d3034-4880-524c-946d-2ca145a565c3_6@MCPsignal.369.524:0.0942461[&&NHX:Sample=rhizpot1:Type=capture:besthit=85.2:bitscore=207.0:capture_class=c__Gammaproteobacteria:capture_domain=d__Bacteria:capture_family=f__Xanthomonadaceae:capture_genus=g__Stenotrophomonas:capture_order=o__Xanthomonadales:capture_phylum=p__Proteobacteria:capture_species=s__Stenotrophomonas sp002836635:evalue=7.81e-69:gapopen=1.0:heptad=MCP-36H:length=155.0:mismatch=22.0:qcovhsp=100.0:qend=155.0:qstart=1.0:ref_name=RS_GCF_002836635.1_protein.faa_NZ_PJAY01000056.1_41@PF00015_full_PFAM.542.731:scovhsp=81.5:send=163.0:sstart=10.0])0.846:0.0362074[&&NHX:Sample_counter=rhizpot1--1||rhizpot3--1:Type_counter=capture--2:besthit_avg=85.2:besthit_max=85.2:besthit_min=85.2:besthit_std=0:besthit_sum=85.2:bitscore_avg=207.0:bitscore_max=207.0:bitscore_min=207.0:bitscore_std=0:bitscore_sum=207.0:capture_class_counter=c__Gammaproteobacteria--2:capture_domain_counter=d__Bacteria--2:capture_family_counter=f__Xanthomonadaceae--2:capture_genus_counter=g__Stenotrophomonas--2:capture_order_counter=o__Xanthomonadales--2:capture_phylum_counter=p__Proteobacteria--2:capture_species_counter=s__Stenotrophomonas chelatiphaga--1||s__Stenotrophomonas sp002836635--1:evalue_avg=7.81e-69:evalue_max=7.81e-69:evalue_min=7.81e-69:evalue_std=0:evalue_sum=7.81e-69:gapopen_avg=1.0:gapopen_max=1.0:gapopen_min=1.0:gapopen_std=0:gapopen_sum=1.0:gtdb_class_counter=:gtdb_domain_counter=:gtdb_family_counter=:gtdb_genus_counter=:gtdb_order_counter=:gtdb_phylum_counter=:gtdb_species_counter=:heptad_counter=MCP-36H--2:lbd_counter=:length_avg=155.0:length_max=155.0:length_min=155.0:length_std=0:length_sum=155.0:mismatch_avg=22.0:mismatch_max=22.0:mismatch_min=22.0:mismatch_std=0:mismatch_sum=22.0:name=N1201866:qcovhsp_avg=100.0:qcovhsp_max=100.0:qcovhsp_min=100.0:qcovhsp_std=0:qcovhsp_sum=100.0:qend_avg=155.0:qend_max=155.0:qend_min=155.0:qend_std=0:qend_sum=155.0:qstart_avg=1.0:qstart_max=1.0:qstart_min=1.0:qstart_std=0:qstart_sum=1.0:ref_name_counter=RS_GCF_002836635.1_protein.faa_NZ_PJAY01000056.1_41@PF00015_full_PFAM.542.731--1:scovhsp_avg=81.5:scovhsp_max=81.5:scovhsp_min=81.5:scovhsp_std=0:scovhsp_sum=81.5:send_avg=163.0:send_max=163.0:send_min=163.0:send_std=0:send_sum=163.0:sstart_avg=10.0:sstart_max=10.0:sstart_min=10.0:sstart_std=0:sstart_sum=10.0],(187beaf8-9181-4164-b6bd-34f782c5e40b_1@MCPsignal.554.670:0.0326539[&&NHX:Sample=rhiztom1:Type=capture:besthit=94.0:bitscore=176.0:capture_class=c__Bdellovibrionia:capture_domain=d__Bacteria:capture_family=f__Bdellovibrionaceae:capture_genus=g__UBA2316:capture_order=o__Bdellovibrionales:capture_phylum=p__Bdellovibrionota:capture_species=s__UBA2316 sp002256935:evalue=3.41e-57:gapopen=2.0:heptad=MCP-36H:length=117.0:mismatch=5.0:qcovhsp=100.0:qend=116.0:qstart=1.0:ref_name=RS_GCF_002836635.1_protein.faa_NZ_PJAY01000056.1_41@PF00015_full_PFAM.542.731:scovhsp=61.4:send=125.0:sstart=10.0],b9fd1f8e-f220-4046-b031-db985336281f_1@MCPsignal.272.356:0.0225753[&&NHX:Sample=rhizpot3:Type=capture:capture_class=c__Gammaproteobacteria:capture_domain=d__Bacteria:capture_family=f__Xanthomonadaceae:capture_genus=g__Stenotrophomonas:capture_order=o__Xanthomonadales:capture_phylum=p__Proteobacteria:capture_species=s__Stenotrophomonas chelatiphaga:heptad=MCP-36H])0:5e-09[&&NHX:Sample_counter=rhizpot3--1||rhiztom1--1:Type_counter=capture--2:besthit_avg=94.0:besthit_max=94.0:besthit_min=94.0:besthit_std=0:besthit_sum=94.0:bitscore_avg=176.0:bitscore_max=176.0:bitscore_min=176.0:bitscore_std=0:bitscore_sum=176.0:capture_class_counter=c__Bdellovibrionia--1||c__Gammaproteobacteria--1:capture_domain_counter=d__Bacteria--2:capture_family_counter=f__Bdellovibrionaceae--1||f__Xanthomonadaceae--1:capture_genus_counter=g__Stenotrophomonas--1||g__UBA2316--1:capture_order_counter=o__Bdellovibrionales--1||o__Xanthomonadales--1:capture_phylum_counter=p__Bdellovibrionota--1||p__Proteobacteria--1:capture_species_counter=s__Stenotrophomonas chelatiphaga--1||s__UBA2316 sp002256935--1:evalue_avg=3.41e-57:evalue_max=3.41e-57:evalue_min=3.41e-57:evalue_std=0:evalue_sum=3.41e-57:gapopen_avg=2.0:gapopen_max=2.0:gapopen_min=2.0:gapopen_std=0:gapopen_sum=2.0:gtdb_class_counter=:gtdb_domain_counter=:gtdb_family_counter=:gtdb_genus_counter=:gtdb_order_counter=:gtdb_phylum_counter=:gtdb_species_counter=:heptad_counter=MCP-36H--2:lbd_counter=:length_avg=117.0:length_max=117.0:length_min=117.0:length_std=0:length_sum=117.0:mismatch_avg=5.0:mismatch_max=5.0:mismatch_min=5.0:mismatch_std=0:mismatch_sum=5.0:name=N1201869:qcovhsp_avg=100.0:qcovhsp_max=100.0:qcovhsp_min=100.0:qcovhsp_std=0:qcovhsp_sum=100.0:qend_avg=116.0:qend_max=116.0:qend_min=116.0:qend_std=0:qend_sum=116.0:qstart_avg=1.0:qstart_max=1.0:qstart_min=1.0:qstart_std=0:qstart_sum=1.0:ref_name_counter=RS_GCF_002836635.1_protein.faa_NZ_PJAY01000056.1_41@PF00015_full_PFAM.542.731--1:scovhsp_avg=61.4:scovhsp_max=61.4:scovhsp_min=61.4:scovhsp_std=0:scovhsp_sum=61.4:send_avg=125.0:send_max=125.0:send_min=125.0:send_std=0:send_sum=125.0:sstart_avg=10.0:sstart_max=10.0:sstart_min=10.0:sstart_std=0:sstart_sum=10.0])0.005:0.0137621[&&NHX:Sample_counter=rhizpot1--1||rhizpot3--2||rhiztom1--1:Type_counter=capture--4:besthit_avg=89.6:besthit_max=94.0:besthit_min=85.2:besthit_std=6.222539674441616:besthit_sum=179.2:bitscore_avg=191.5:bitscore_max=207.0:bitscore_min=176.0:bitscore_std=21.920310216782973:bitscore_sum=383.0:capture_class_counter=c__Bdellovibrionia--1||c__Gammaproteobacteria--3:capture_domain_counter=d__Bacteria--4:capture_family_counter=f__Bdellovibrionaceae--1||f__Xanthomonadaceae--3:capture_genus_counter=g__Stenotrophomonas--3||g__UBA2316--1:capture_order_counter=o__Bdellovibrionales--1||o__Xanthomonadales--3:capture_phylum_counter=p__Bdellovibrionota--1||p__Proteobacteria--3:capture_species_counter=s__Stenotrophomonas chelatiphaga--2||s__Stenotrophomonas sp002836635--1||s__UBA2316 sp002256935--1:evalue_avg=1.705000000003905e-57:evalue_max=3.41e-57:evalue_min=7.81e-69:evalue_std=2.4112341238406046e-57:evalue_sum=3.41000000000781e-57:gapopen_avg=1.5:gapopen_max=2.0:gapopen_min=1.0:gapopen_std=0.7071067811865476:gapopen_sum=3.0:gtdb_class_counter=:gtdb_domain_counter=:gtdb_family_counter=:gtdb_genus_counter=:gtdb_order_counter=:gtdb_phylum_counter=:gtdb_species_counter=:heptad_counter=MCP-36H--4:lbd_counter=:length_avg=136.0:length_max=155.0:length_min=117.0:length_std=26.870057685088806:length_sum=272.0:mismatch_avg=13.5:mismatch_max=22.0:mismatch_min=5.0:mismatch_std=12.020815280171307:mismatch_sum=27.0:name=N1201870:qcovhsp_avg=100.0:qcovhsp_max=100.0:qcovhsp_min=100.0:qcovhsp_std=0.0:qcovhsp_sum=200.0:qend_avg=135.5:qend_max=155.0:qend_min=116.0:qend_std=27.577164466275352:qend_sum=271.0:qstart_avg=1.0:qstart_max=1.0:qstart_min=1.0:qstart_std=0.0:qstart_sum=2.0:ref_name_counter=RS_GCF_002836635.1_protein.faa_NZ_PJAY01000056.1_41@PF00015_full_PFAM.542.731--2:scovhsp_avg=71.45:scovhsp_max=81.5:scovhsp_min=61.4:scovhsp_std=14.212846301849606:scovhsp_sum=142.9:send_avg=144.0:send_max=163.0:send_min=125.0:send_std=26.870057685088806:send_sum=288.0:sstart_avg=10.0:sstart_max=10.0:sstart_min=10.0:sstart_std=0.0:sstart_sum=20.0],7d15ce64-a3f5-4f48-b858-557d17f98f41_5@MCPsignal.421.527:5e-09[&&NHX:Sample=rhizpot3:Type=capture:besthit=100.0:bitscore=180.0:capture_class=c__Gammaproteobacteria:capture_domain=d__Bacteria:capture_family=f__Xanthomonadaceae:capture_genus=g__Stenotrophomonas:capture_order=o__Xanthomonadales:capture_phylum=p__Proteobacteria:capture_species=s__Stenotrophomonas chelatiphaga:evalue=9.73e-59:gapopen=0.0:heptad=MCP-36H:length=106.0:mismatch=0.0:qcovhsp=100.0:qend=106.0:qstart=1.0:ref_name=RS_GCF_002836635.1_protein.faa_NZ_PJAY01000056.1_41@PF00015_full_PFAM.542.731:scovhsp=56.1:send=115.0:sstart=10.0])0:1.8e-08[&&NHX:Sample_counter=rhizpot1--1||rhizpot3--3||rhiztom1--1:Type_counter=capture--5:besthit_avg=93.06666666666666:besthit_max=100.0:besthit_min=85.2:besthit_std=7.444013254510857:besthit_sum=279.2:bitscore_avg=187.66666666666666:bitscore_max=207.0:bitscore_min=176.0:bitscore_std=16.862186493255653:bitscore_sum=563.0:capture_class_counter=c__Bdellovibrionia--1||c__Gammaproteobacteria--4:capture_domain_counter=d__Bacteria--5:capture_family_counter=f__Bdellovibrionaceae--1||f__Xanthomonadaceae--4:capture_genus_counter=g__Stenotrophomonas--4||g__UBA2316--1:capture_order_counter=o__Bdellovibrionales--1||o__Xanthomonadales--4:capture_phylum_counter=p__Bdellovibrionota--1||p__Proteobacteria--4:capture_species_counter=s__Stenotrophomonas chelatiphaga--3||s__Stenotrophomonas sp002836635--1||s__UBA2316 sp002256935--1:evalue_avg=1.1691000000026034e-57:evalue_max=3.41e-57:evalue_min=7.81e-69:evalue_std=1.9412860247760685e-57:evalue_sum=3.5073000000078103e-57:gapopen_avg=1.0:gapopen_max=2.0:gapopen_min=0.0:gapopen_std=1.0:gapopen_sum=3.0:gtdb_class_counter=:gtdb_domain_counter=:gtdb_family_counter=:gtdb_genus_counter=:gtdb_order_counter=:gtdb_phylum_counter=:gtdb_species_counter=:heptad_counter=MCP-36H--5:lbd_counter=:length_avg=126.0:length_max=155.0:length_min=106.0:length_std=25.709920264364882:length_sum=378.0:mismatch_avg=9.0:mismatch_max=22.0:mismatch_min=0.0:mismatch_std=11.532562594670797:mismatch_sum=27.0:name=N1201872:qcovhsp_avg=100.0:qcovhsp_max=100.0:qcovhsp_min=100.0:qcovhsp_std=0.0:qcovhsp_sum=300.0:qend_avg=125.66666666666667:qend_max=155.0:qend_min=106.0:qend_std=25.890796305508513:qend_sum=377.0:qstart_avg=1.0:qstart_max=1.0:qstart_min=1.0:qstart_std=0.0:qstart_sum=3.0:ref_name_counter=RS_GCF_002836635.1_protein.faa_NZ_PJAY01000056.1_41@PF00015_full_PFAM.542.731--3:scovhsp_avg=66.33333333333333:scovhsp_max=81.5:scovhsp_min=56.1:scovhsp_std=13.399378095021175:scovhsp_sum=199.0:send_avg=134.33333333333334:send_max=163.0:send_min=115.0:send_std=25.32455988429677:send_sum=403.0:sstart_avg=10.0:sstart_max=10.0:sstart_min=10.0:sstart_std=0.0:sstart_sum=30.0])0.775:0.00609487[&&NHX:Sample_counter=rhizpot1--1||rhizpot3--7||rhiztom1--2:Type_counter=capture--10:besthit_avg=96.01666666666667:besthit_max=100.0:besthit_min=85.2:besthit_std=5.82148320161337:besthit_sum=576.1:bitscore_avg=187.33333333333334:bitscore_max=207.0:bitscore_min=162.0:bitscore_std=17.591664692878464:bitscore_sum=1124.0:capture_class_counter=c__Bdellovibrionia--1||c__Gammaproteobacteria--9:capture_domain_counter=d__Bacteria--10:capture_family_counter=f__Bdellovibrionaceae--1||f__Burkholderiaceae--2||f__Xanthomonadaceae--7:capture_genus_counter=g__Cupriavidus--2||g__Stenotrophomonas--7||g__UBA2316--1:capture_order_counter=o__Bdellovibrionales--1||o__Burkholderiales--2||o__Xanthomonadales--7:capture_phylum_counter=p__Bdellovibrionota--1||p__Proteobacteria--9:capture_species_counter=s__Cupriavidus sp013361545--2||s__Stenotrophomonas chelatiphaga--5||s__Stenotrophomonas sp002836635--2||s__UBA2316 sp002256935--1:evalue_avg=1.6216725121668517e-52:evalue_max=9.73e-52:evalue_min=7.81e-69:evalue_std=3.9722530025379416e-52:evalue_sum=9.73003507300111e-52:gapopen_avg=0.5:gapopen_max=2.0:gapopen_min=0.0:gapopen_std=0.8366600265340756:gapopen_sum=3.0:gtdb_class_counter=:gtdb_domain_counter=:gtdb_family_counter=:gtdb_genus_counter=:gtdb_order_counter=:gtdb_phylum_counter=:gtdb_species_counter=:heptad_counter=MCP-36H--10:lbd_counter=:length_avg=118.33333333333333:length_max=155.0:length_min=98.0:length_std=19.6638416050035:length_sum=710.0:mismatch_avg=5.0:mismatch_max=22.0:mismatch_min=0.0:mismatch_std=8.579044235810887:mismatch_sum=30.0:name=N1201873:qcovhsp_avg=99.86666666666667:qcovhsp_max=100.0:qcovhsp_min=99.2:qcovhsp_std=0.32659863237108927:qcovhsp_sum=599.2:qend_avg=118.16666666666667:qend_max=155.0:qend_min=98.0:qend_std=19.681632723599602:qend_sum=709.0:qstart_avg=1.0:qstart_max=1.0:qstart_min=1.0:qstart_std=0.0:qstart_sum=6.0:ref_name_counter=RS_GCF_002836635.1_protein.faa_NZ_PJAY01000056.1_41@PF00015_full_PFAM.542.731--6:scovhsp_avg=62.449999999999996:scovhsp_max=81.5:scovhsp_min=51.9:scovhsp_std=10.21131725097208:scovhsp_sum=374.7:send_avg=127.0:send_max=163.0:send_min=107.0:send_std=19.308029417835474:send_sum=762.0:sstart_avg=10.0:sstart_max=10.0:sstart_min=10.0:sstart_std=0.0:sstart_sum=60.0],(bba08b83-74fb-4d05-9b48-3f6728371e96_1@MCPsignal.332.422:0.0230872[&&NHX:Sample=rhizpot2:Type=capture:capture_class=c__Gammaproteobacteria:capture_domain=d__Bacteria:capture_family=f__Burkholderiaceae:capture_genus=g__Hylemonella:capture_order=o__Burkholderiales:capture_phylum=p__Proteobacteria:capture_species=s__Hylemonella gracilis:heptad=MCP-36H],((((((GB_GCA_002471015.1_protein.faa_DKPB01000041.1_12@PF00015_full_PFAM.543.750:0.00976285[&&NHX:Type=GTDB:gtdb_class=c__Gammaproteobacteria:gtdb_domain=d__Bacteria:gtdb_family=f__Xanthomonadaceae:gtdb_genus=g__Stenotrophomonas:gtdb_order=o__Xanthomonadales:gtdb_phylum=p__Proteobacteria:gtdb_species=s__Stenotrophomonas sp002471015:heptad=MCP-36H:species=d__Bacteria_p__Proteobacteria_c__Gammaproteobacteria_o__Xanthomonadales_f__Xanthomonadaceae_g__Stenotrophomonas_s__Stenotrophomonas sp002471015],(GB_GCA_003248565.1_protein.faa_QFOV01000040.1_6@PF00015_full_PFAM.545.728:5e-09[&&NHX:Type=GTDB:gtdb_class=c__Gammaproteobacteria:gtdb_domain=d__Bacteria:gtdb_family=f__Xanthomonadaceae:gtdb_genus=g__Stenotrophomonas:gtdb_order=o__Xanthomonadales:gtdb_phylum=p__Proteobacteria:gtdb_species=s__Stenotrophomonas sp003248565:heptad=MCP-36H:species=d__Bacteria_p__Proteobacteria_c__Gammaproteobacteria_o__Xanthomonadales_f__Xanthomonadaceae_g__Stenotrophomonas_s__Stenotrophomonas sp003248565],(RS_GCF_001700965.1_protein.faa_NZ_CP016756.1_3612@PF00015_full_PFAM.542.737:5e-09[&&NHX:Type=GTDB:gtdb_class=c__Gammaproteobacteria:gtdb_domain=d__Bacteria:gtdb_family=f__Xanthomonadaceae:gtdb_genus=g__Stenotrophomonas:gtdb_order=o__Xanthomonadales:gtdb_phylum=p__Proteobacteria:gtdb_species=s__Stenotrophomonas nitritireducens_A:heptad=MCP-36H:species=d__Bacteria_p__Proteobacteria_c__Gammaproteobacteria_o__Xanthomonadales_f__Xanthomonadaceae_g__Stenotrophomonas_s__Stenotrophomonas nitritireducens_A],RS_GCF_001431465.1_protein.faa_NZ_LDJJ01000033.1_132@PF00015_full_PFAM.543.747:0.00689067[&&NHX:Type=GTDB:gtdb_class=c__Gammaproteobacteria:gtdb_domain=d__Bacteria:gtdb_family=f__Xanthomonadaceae:gtdb_genus=g__Stenotrophomonas:gtdb_order=o__Xanthomonadales:gtdb_phylum=p__Proteobacteria:gtdb_species=s__Stenotrophomonas terrae:heptad=MCP-36H:species=d__Bacteria_p__Proteobacteria_c__Gammaproteobacteria_o__Xanthomonadales_f__Xanthomonadaceae_g__Stenotrophomonas_s__Stenotrophomonas terrae])0:5e-09[&&NHX:Sample_counter=:Type_counter=GTDB--2:capture_class_counter=:capture_domain_counter=:capture_family_counter=:capture_genus_counter=:capture_order_counter=:capture_phylum_counter=:capture_species_counter=:evoltype=D:gtdb_class_counter=c__Gammaproteobacteria--2:gtdb_domain_counter=d__Bacteria--2:gtdb_family_counter=f__Xanthomonadaceae--2:gtdb_genus_counter=g__Stenotrophomonas--2:gtdb_order_counter=o__Xanthomonadales--2:gtdb_phylum_counter=p__Proteobacteria--2:gtdb_species_counter=s__Stenotrophomonas nitritireducens_A--1||s__Stenotrophomonas terrae--1:heptad_counter=MCP-36H--2:lbd_counter=:lca=d__Bacteria:lca_tree=g__Stenotrophomonas:name=N1201879:ref_name_counter=])0.942:0.0284522[&&NHX:Sample_counter=:Type_counter=GTDB--3:capture_class_counter=:capture_domain_counter=:capture_family_counter=:capture_genus_counter=:capture_order_counter=:capture_phylum_counter=:capture_species_counter=:evoltype=D:gtdb_class_counter=c__Gammaproteobacteria--3:gtdb_domain_counter=d__Bacteria--3:gtdb_family_counter=f__Xanthomonadaceae--3:gtdb_genus_counter=g__Stenotrophomonas--3:gtdb_order_counter=o__Xanthomonadales--3:gtdb_phylum_counter=p__Proteobacteria--3:gtdb_species_counter=s__Stenotrophomonas nitritireducens_A--1||s__Stenotrophomonas sp003248565--1||s__Stenotrophomonas terrae--1:heptad_counter=MCP-36H--3:lbd_counter=:lca=d__Bacteria:lca_tree=g__Stenotrophomonas:name=N1201880:ref_name_counter=])0.911:0.0227532[&&NHX:Sample_counter=:Type_counter=GTDB--4:capture_class_counter=:capture_domain_counter=:capture_family_counter=:capture_genus_counter=:capture_order_counter=:capture_phylum_counter=:capture_species_counter=:evoltype=D:gtdb_class_counter=c__Gammaproteobacteria--4:gtdb_domain_counter=d__Bacteria--4:gtdb_family_counter=f__Xanthomonadaceae--4:gtdb_genus_counter=g__Stenotrophomonas--4:gtdb_order_counter=o__Xanthomonadales--4:gtdb_phylum_counter=p__Proteobacteria--4:gtdb_species_counter=s__Stenotrophomonas nitritireducens_A--1||s__Stenotrophomonas sp002471015--1||s__Stenotrophomonas sp003248565--1||s__Stenotrophomonas terrae--1:heptad_counter=MCP-36H--4:lbd_counter=:lca=d__Bacteria:lca_tree=g__Stenotrophomonas:name=N1201881:ref_name_counter=],((RS_GCF_001310775.1_protein.faa_NZ_BAZI01000001.1_35@PF00015_full_PFAM.157.349:0.0157911[&&NHX:Type=GTDB:gtdb_class=c__Gammaproteobacteria:gtdb_domain=d__Bacteria:gtdb_family=f__Xanthomonadaceae:gtdb_genus=g__Stenotrophomonas:gtdb_order=o__Xanthomonadales:gtdb_phylum=p__Proteobacteria:gtdb_species=s__Stenotrophomonas pictorum:heptad=MCP-36H:species=d__Bacteria_p__Proteobacteria_c__Gammaproteobacteria_o__Xanthomonadales_f__Xanthomonadaceae_g__Stenotrophomonas_s__Stenotrophomonas pictorum],GB_GCA_002345545.1_protein.faa_DDVW01000064.1_66@PF00015_full_PFAM.544.729:0.0161863[&&NHX:Type=GTDB:gtdb_class=c__Gammaproteobacteria:gtdb_domain=d__Bacteria:gtdb_family=f__Xanthomonadaceae:gtdb_genus=g__Stenotrophomonas:gtdb_order=o__Xanthomonadales:gtdb_phylum=p__Proteobacteria:gtdb_species=s__Stenotrophomonas sp002345545:heptad=MCP-36H:species=d__Bacteria_p__Proteobacteria_c__Gammaproteobacteria_o__Xanthomonadales_f__Xanthomonadaceae_g__Stenotrophomonas_s__Stenotrophomonas sp002345545])0.884:0.0100623[&&NHX:Sample_counter=:Type_counter=GTDB--2:capture_class_counter=:capture_domain_counter=:capture_family_counter=:capture_genus_counter=:capture_order_counter=:capture_phylum_counter=:capture_species_counter=:evoltype=D:gtdb_class_counter=c__Gammaproteobacteria--2:gtdb_domain_counter=d__Bacteria--2:gtdb_family_counter=f__Xanthomonadaceae--2:gtdb_genus_counter=g__Stenotrophomonas--2:gtdb_order_counter=o__Xanthomonadales--2:gtdb_phylum_counter=p__Proteobacteria--2:gtdb_species_counter=s__Stenotrophomonas pictorum--1||s__Stenotrophomonas sp002345545--1:heptad_counter=MCP-36H--2:lbd_counter=:lca=d__Bacteria:lca_tree=g__Stenotrophomonas:name=N1201884:ref_name_counter=],(RS_GCF_001431415.1_protein.faa_NZ_LDJI01000027.1_83@PF00015_full_PFAM.546.733:0.00921387[&&NHX:Type=GTDB:gtdb_class=c__Gammaproteobacteria:gtdb_domain=d__Bacteria:gtdb_family=f__Xanthomonadaceae:gtdb_genus=g__Stenotrophomonas:gtdb_order=o__Xanthomonadales:gtdb_phylum=p__Proteobacteria:gtdb_species=s__Stenotrophomonas humi:heptad=MCP-36H:species=d__Bacteria_p__Proteobacteria_c__Gammaproteobacteria_o__Xanthomonadales_f__Xanthomonadaceae_g__Stenotrophomonas_s__Stenotrophomonas humi],GB_GCA_002359895.1_protein.faa_DEOB01000002.1_92@PF00015_full_PFAM.543.732:0.00351231[&&NHX:Type=GTDB:gtdb_class=c__Gammaproteobacteria:gtdb_domain=d__Bacteria:gtdb_family=f__Xanthomonadaceae:gtdb_genus=g__Stenotrophomonas:gtdb_order=o__Xanthomonadales:gtdb_phylum=p__Proteobacteria:gtdb_species=s__Stenotrophomonas sp002359895:heptad=MCP-36H:species=d__Bacteria_p__Proteobacteria_c__Gammaproteobacteria_o__Xanthomonadales_f__Xanthomonadaceae_g__Stenotrophomonas_s__Stenotrophomonas sp002359895])0.961:0.0264603[&&NHX:Sample_counter=:Type_counter=GTDB--2:capture_class_counter=:capture_domain_counter=:capture_family_counter=:capture_genus_counter=:capture_order_counter=:capture_phylum_counter=:capture_species_counter=:evoltype=D:gtdb_class_counter=c__Gammaproteobacteria--2:gtdb_domain_counter=d__Bacteria--2:gtdb_family_counter=f__Xanthomonadaceae--2:gtdb_genus_counter=g__Stenotrophomonas--2:gtdb_order_counter=o__Xanthomonadales--2:gtdb_phylum_counter=p__Proteobacteria--2:gtdb_species_counter=s__Stenotrophomonas humi--1||s__Stenotrophomonas sp002359895--1:heptad_counter=MCP-36H--2:lbd_counter=:lca=d__Bacteria:lca_tree=g__Stenotrophomonas:name=N1201887:ref_name_counter=])0.415:0.0101819[&&NHX:Sample_counter=:Type_counter=GTDB--4:capture_class_counter=:capture_domain_counter=:capture_family_counter=:capture_genus_counter=:capture_order_counter=:capture_phylum_counter=:capture_species_counter=:evoltype=D:gtdb_class_counter=c__Gammaproteobacteria--4:gtdb_domain_counter=d__Bacteria--4:gtdb_family_counter=f__Xanthomonadaceae--4:gtdb_genus_counter=g__Stenotrophomonas--4:gtdb_order_counter=o__Xanthomonadales--4:gtdb_phylum_counter=p__Proteobacteria--4:gtdb_species_counter=s__Stenotrophomonas humi--1||s__Stenotrophomonas pictorum--1||s__Stenotrophomonas sp002345545--1||s__Stenotrophomonas sp002359895--1:heptad_counter=MCP-36H--4:lbd_counter=:lca=d__Bacteria:lca_tree=g__Stenotrophomonas:name=N1201888:ref_name_counter=])0.929:0.0217125[&&NHX:Sample_counter=:Type_counter=GTDB--8:capture_class_counter=:capture_domain_counter=:capture_family_counter=:capture_genus_counter=:capture_order_counter=:capture_phylum_counter=:capture_species_counter=:evoltype=D:gtdb_class_counter=c__Gammaproteobacteria--8:gtdb_domain_counter=d__Bacteria--8:gtdb_family_counter=f__Xanthomonadaceae--8:gtdb_genus_counter=g__Stenotrophomonas--8:gtdb_order_counter=o__Xanthomonadales--8:gtdb_phylum_counter=p__Proteobacteria--8:gtdb_species_counter=s__Stenotrophomonas humi--1||s__Stenotrophomonas nitritireducens_A--1||s__Stenotrophomonas pictorum--1||s__Stenotrophomonas sp002345545--1||s__Stenotrophomonas sp002359895--1||s__Stenotrophomonas sp002471015--1||s__Stenotrophomonas sp003248565--1||s__Stenotrophomonas terrae--1:heptad_counter=MCP-36H--8:lbd_counter=:lca=d__Bacteria:lca_tree=g__Stenotrophomonas:name=N1201889:ref_name_counter=],(68776c2b-0d86-4c83-b007-7e9da0a03621_2@MCPsignal.23.153:0.0334847[&&NHX:Sample=rhizpot1:Type=capture:besthit=69.2:bitscore=129.0:capture_class=c__Gammaproteobacteria:capture_domain=d__Bacteria:capture_family=f__Burkholderiaceae:capture_genus=g__Massilia:capture_order=o__Burkholderiales:capture_phylum=p__Proteobacteria:capture_species=s__Massilia aurea_A:evalue=2.66e-38:gapopen=0.0:heptad=MCP-36H:length=130.0:mismatch=40.0:qcovhsp=100.0:qend=130.0:qstart=1.0:ref_name=RS_GCF_000661955.1_protein.faa_NZ_CP007597.1_2100@PF00015_full_PFAM.506.708:scovhsp=64.4:send=162.0:sstart=33.0],((RS_GCF_004348115.1_protein.faa_NZ_QPFB01000001.1_980@PF00015_full_PFAM.543.727:0.0039269[&&NHX:Type=GTDB:gtdb_class=c__Gammaproteobacteria:gtdb_domain=d__Bacteria:gtdb_family=f__Xanthomonadaceae:gtdb_genus=g__Stenotrophomonas:gtdb_order=o__Xanthomonadales:gtdb_phylum=p__Proteobacteria:gtdb_species=s__Stenotrophomonas sp004348115:heptad=MCP-36H:species=d__Bacteria_p__Proteobacteria_c__Gammaproteobacteria_o__Xanthomonadales_f__Xanthomonadaceae_g__Stenotrophomonas_s__Stenotrophomonas sp004348115],RS_GCF_004348115.1_protein.faa_NZ_QPFB01000001.1_986@PF00015_full_PFAM.620.816:5e-09[&&NHX:Type=GTDB:gtdb_class=c__Gammaproteobacteria:gtdb_domain=d__Bacteria:gtdb_family=f__Xanthomonadaceae:gtdb_genus=g__Stenotrophomonas:gtdb_order=o__Xanthomonadales:gtdb_phylum=p__Proteobacteria:gtdb_species=s__Stenotrophomonas sp004348115:heptad=MCP-36H:species=d__Bacteria_p__Proteobacteria_c__Gammaproteobacteria_o__Xanthomonadales_f__Xanthomonadaceae_g__Stenotrophomonas_s__Stenotrophomonas sp004348115])0.804:0.0102631[&&NHX:Sample_counter=:Type_counter=GTDB--2:capture_class_counter=:capture_domain_counter=:capture_family_counter=:capture_genus_counter=:capture_order_counter=:capture_phylum_counter=:capture_species_counter=:evoltype=D:gtdb_class_counter=c__Gammaproteobacteria--2:gtdb_domain_counter=d__Bacteria--2:gtdb_family_counter=f__Xanthomonadaceae--2:gtdb_genus_counter=g__Stenotrophomonas--2:gtdb_order_counter=o__Xanthomonadales--2:gtdb_phylum_counter=p__Proteobacteria--2:gtdb_species_counter=s__Stenotrophomonas sp004348115--2:heptad_counter=MCP-36H--2:lbd_counter=:lca=d__Bacteria:lca_tree=s__Stenotrophomonas sp004348115:name=N1201893:ref_name_counter=],((RS_GCF_011761925.1_protein.faa_NZ_JAASQW010000005.1_23@PF00015_full_PFAM.500.687:0.052458[&&NHX:Type=GTDB:gtdb_class=c__Gammaproteobacteria:gtdb_domain=d__Bacteria:gtdb_family=f__Xanthomonadaceae:gtdb_genus=g__Stenotrophomonas:gtdb_order=o__Xanthomonadales:gtdb_phylum=p__Proteobacteria:gtdb_species=s__Stenotrophomonas sp011761925:heptad=MCP-36H:species=d__Bacteria_p__Proteobacteria_c__Gammaproteobacteria_o__Xanthomonadales_f__Xanthomonadaceae_g__Stenotrophomonas_s__Stenotrophomonas sp011761925],(RS_GCF_003935715.1_protein.faa_NZ_RHPP01000248.1_1@PF00015_full_PFAM.499.683:0.00475582[&&NHX:Type=GTDB:gtdb_class=c__Gammaproteobacteria:gtdb_domain=d__Bacteria:gtdb_family=f__Xanthomonadaceae:gtdb_genus=g__Stenotrophomonas:gtdb_order=o__Xanthomonadales:gtdb_phylum=p__Proteobacteria:gtdb_species=s__Stenotrophomonas maltophilia_AH:heptad=MCP-36H:species=d__Bacteria_p__Proteobacteria_c__Gammaproteobacteria_o__Xanthomonadales_f__Xanthomonadaceae_g__Stenotrophomonas_s__Stenotrophomonas maltophilia_AH],GB_GCA_002387845.1_protein.faa_DGLB01000051.1_1@PF00015_full_PFAM.498.683:0.00308364[&&NHX:Type=GTDB:gtdb_class=c__Gammaproteobacteria:gtdb_domain=d__Bacteria:gtdb_family=f__Xanthomonadaceae:gtdb_genus=g__Stenotrophomonas:gtdb_order=o__Xanthomonadales:gtdb_phylum=p__Proteobacteria:gtdb_species=s__Stenotrophomonas maltophilia_AG:heptad=MCP-36H:species=d__Bacteria_p__Proteobacteria_c__Gammaproteobacteria_o__Xanthomonadales_f__Xanthomonadaceae_g__Stenotrophomonas_s__Stenotrophomonas maltophilia_AG])0.872:0.0178295[&&NHX:Sample_counter=:Type_counter=GTDB--2:capture_class_counter=:capture_domain_counter=:capture_family_counter=:capture_genus_counter=:capture_order_counter=:capture_phylum_counter=:capture_species_counter=:evoltype=D:gtdb_class_counter=c__Gammaproteobacteria--2:gtdb_domain_counter=d__Bacteria--2:gtdb_family_counter=f__Xanthomonadaceae--2:gtdb_genus_counter=g__Stenotrophomonas--2:gtdb_order_counter=o__Xanthomonadales--2:gtdb_phylum_counter=p__Proteobacteria--2:gtdb_species_counter=s__Stenotrophomonas maltophilia_AG--1||s__Stenotrophomonas maltophilia_AH--1:heptad_counter=MCP-36H--2:lbd_counter=:lca=d__Bacteria:lca_tree=g__Stenotrophomonas:name=N1201897:ref_name_counter=])0.277:0.0182331[&&NHX:Sample_counter=:Type_counter=GTDB--3:capture_class_counter=:capture_domain_counter=:capture_family_counter=:capture_genus_counter=:capture_order_counter=:capture_phylum_counter=:capture_species_counter=:evoltype=D:gtdb_class_counter=c__Gammaproteobacteria--3:gtdb_domain_counter=d__Bacteria--3:gtdb_family_counter=f__Xanthomonadaceae--3:gtdb_genus_counter=g__Stenotrophomonas--3:gtdb_order_counter=o__Xanthomonadales--3:gtdb_phylum_counter=p__Proteobacteria--3:gtdb_species_counter=s__Stenotrophomonas maltophilia_AG--1||s__Stenotrophomonas maltophilia_AH--1||s__Stenotrophomonas sp011761925--1:heptad_counter=MCP-36H--3:lbd_counter=:lca=d__Bacteria:lca_tree=g__Stenotrophomonas:name=N1201898:ref_name_counter=],(RS_GCF_004348115.1_protein.faa_NZ_QPFB01000001.1_987@PF00015_full_PFAM.501.698:0.0274864[&&NHX:Type=GTDB:gtdb_class=c__Gammaproteobacteria:gtdb_domain=d__Bacteria:gtdb_family=f__Xanthomonadaceae:gtdb_genus=g__Stenotrophomonas:gtdb_order=o__Xanthomonadales:gtdb_phylum=p__Proteobacteria:gtdb_species=s__Stenotrophomonas sp004348115:heptad=MCP-36H:species=d__Bacteria_p__Proteobacteria_c__Gammaproteobacteria_o__Xanthomonadales_f__Xanthomonadaceae_g__Stenotrophomonas_s__Stenotrophomonas sp004348115],(RS_GCF_001431415.1_protein.faa_NZ_LDJI01000027.1_88@PF00015_full_PFAM.504.700:5e-09[&&NHX:Type=GTDB:gtdb_class=c__Gammaproteobacteria:gtdb_domain=d__Bacteria:gtdb_family=f__Xanthomonadaceae:gtdb_genus=g__Stenotrophomonas:gtdb_order=o__Xanthomonadales:gtdb_phylum=p__Proteobacteria:gtdb_species=s__Stenotrophomonas humi:heptad=MCP-36H:species=d__Bacteria_p__Proteobacteria_c__Gammaproteobacteria_o__Xanthomonadales_f__Xanthomonadaceae_g__Stenotrophomonas_s__Stenotrophomonas humi],GB_GCA_002359895.1_protein.faa_DEOB01000010.1_1298@PF00015_full_PFAM.501.693:0.00398771[&&NHX:Type=GTDB:gtdb_class=c__Gammaproteobacteria:gtdb_domain=d__Bacteria:gtdb_family=f__Xanthomonadaceae:gtdb_genus=g__Stenotrophomonas:gtdb_order=o__Xanthomonadales:gtdb_phylum=p__Proteobacteria:gtdb_species=s__Stenotrophomonas sp002359895:heptad=MCP-36H:species=d__Bacteria_p__Proteobacteria_c__Gammaproteobacteria_o__Xanthomonadales_f__Xanthomonadaceae_g__Stenotrophomonas_s__Stenotrophomonas sp002359895])0.858:0.0139844[&&NHX:Sample_counter=:Type_counter=GTDB--2:capture_class_counter=:capture_domain_counter=:capture_family_counter=:capture_genus_counter=:capture_order_counter=:capture_phylum_counter=:capture_species_counter=:evoltype=D:gtdb_class_counter=c__Gammaproteobacteria--2:gtdb_domain_counter=d__Bacteria--2:gtdb_family_counter=f__Xanthomonadaceae--2:gtdb_genus_counter=g__Stenotrophomonas--2:gtdb_order_counter=o__Xanthomonadales--2:gtdb_phylum_counter=p__Proteobacteria--2:gtdb_species_counter=s__Stenotrophomonas humi--1||s__Stenotrophomonas sp002359895--1:heptad_counter=MCP-36H--2:lbd_counter=:lca=d__Bacteria:lca_tree=g__Stenotrophomonas:name=N1201902:ref_name_counter=])0.498:0.019144[&&NHX:Sample_counter=:Type_counter=GTDB--3:capture_class_counter=:capture_domain_counter=:capture_family_counter=:capture_genus_counter=:capture_order_counter=:capture_phylum_counter=:capture_species_counter=:evoltype=D:gtdb_class_counter=c__Gammaproteobacteria--3:gtdb_domain_counter=d__Bacteria--3:gtdb_family_counter=f__Xanthomonadaceae--3:gtdb_genus_counter=g__Stenotrophomonas--3:gtdb_order_counter=o__Xanthomonadales--3:gtdb_phylum_counter=p__Proteobacteria--3:gtdb_species_counter=s__Stenotrophomonas humi--1||s__Stenotrophomonas sp002359895--1||s__Stenotrophomonas sp004348115--1:heptad_counter=MCP-36H--3:lbd_counter=:lca=d__Bacteria:lca_tree=g__Stenotrophomonas:name=N1201903:ref_name_counter=])0.807:0.0239424[&&NHX:Sample_counter=:Type_counter=GTDB--6:capture_class_counter=:capture_domain_counter=:capture_family_counter=:capture_genus_counter=:capture_order_counter=:capture_phylum_counter=:capture_species_counter=:evoltype=D:gtdb_class_counter=c__Gammaproteobacteria--6:gtdb_domain_counter=d__Bacteria--6:gtdb_family_counter=f__Xanthomonadaceae--6:gtdb_genus_counter=g__Stenotrophomonas--6:gtdb_order_counter=o__Xanthomonadales--6:gtdb_phylum_counter=p__Proteobacteria--6:gtdb_species_counter=s__Stenotrophomonas humi--1||s__Stenotrophomonas maltophilia_AG--1||s__Stenotrophomonas maltophilia_AH--1||s__Stenotrophomonas sp002359895--1||s__Stenotrophomonas sp004348115--1||s__Stenotrophomonas sp011761925--1:heptad_counter=MCP-36H--6:lbd_counter=:lca=d__Bacteria:lca_tree=g__Stenotrophomonas:name=N1201904:ref_name_counter=])0.518:0.0183655[&&NHX:Sample_counter=:Type_counter=GTDB--8:capture_class_counter=:capture_domain_counter=:capture_family_counter=:capture_genus_counter=:capture_order_counter=:capture_phylum_counter=:capture_species_counter=:evoltype=D:gtdb_class_counter=c__Gammaproteobacteria--8:gtdb_domain_counter=d__Bacteria--8:gtdb_family_counter=f__Xanthomonadaceae--8:gtdb_genus_counter=g__Stenotrophomonas--8:gtdb_order_counter=o__Xanthomonadales--8:gtdb_phylum_counter=p__Proteobacteria--8:gtdb_species_counter=s__Stenotrophomonas humi--1||s__Stenotrophomonas maltophilia_AG--1||s__Stenotrophomonas maltophilia_AH--1||s__Stenotrophomonas sp002359895--1||s__Stenotrophomonas sp004348115--3||s__Stenotrophomonas sp011761925--1:heptad_counter=MCP-36H--8:lbd_counter=:lca=d__Bacteria:lca_tree=g__Stenotrophomonas:name=N1201905:ref_name_counter=])0.663:0.0130913[&&NHX:Sample_counter=rhizpot1--1:Type_counter=GTDB--8||capture--1:besthit_avg=69.2:besthit_max=69.2:besthit_min=69.2:besthit_std=0:besthit_sum=69.2:bitscore_avg=129.0:bitscore_max=129.0:bitscore_min=129.0:bitscore_std=0:bitscore_sum=129.0:capture_class_counter=c__Gammaproteobacteria--1:capture_domain_counter=d__Bacteria--1:capture_family_counter=f__Burkholderiaceae--1:capture_genus_counter=g__Massilia--1:capture_order_counter=o__Burkholderiales--1:capture_phylum_counter=p__Proteobacteria--1:capture_species_counter=s__Massilia aurea_A--1:evalue_avg=2.66e-38:evalue_max=2.66e-38:evalue_min=2.66e-38:evalue_std=0:evalue_sum=2.66e-38:gapopen_avg=0.0:gapopen_max=0.0:gapopen_min=0.0:gapopen_std=0:gapopen_sum=0.0:gtdb_class_counter=c__Gammaproteobacteria--8:gtdb_domain_counter=d__Bacteria--8:gtdb_family_counter=f__Xanthomonadaceae--8:gtdb_genus_counter=g__Stenotrophomonas--8:gtdb_order_counter=o__Xanthomonadales--8:gtdb_phylum_counter=p__Proteobacteria--8:gtdb_species_counter=s__Stenotrophomonas humi--1||s__Stenotrophomonas maltophilia_AG--1||s__Stenotrophomonas maltophilia_AH--1||s__Stenotrophomonas sp002359895--1||s__Stenotrophomonas sp004348115--3||s__Stenotrophomonas sp011761925--1:heptad_counter=MCP-36H--9:lbd_counter=:lca_tree=g__Stenotrophomonas:length_avg=130.0:length_max=130.0:length_min=130.0:length_std=0:length_sum=130.0:mismatch_avg=40.0:mismatch_max=40.0:mismatch_min=40.0:mismatch_std=0:mismatch_sum=40.0:name=N1201906:qcovhsp_avg=100.0:qcovhsp_max=100.0:qcovhsp_min=100.0:qcovhsp_std=0:qcovhsp_sum=100.0:qend_avg=130.0:qend_max=130.0:qend_min=130.0:qend_std=0:qend_sum=130.0:qstart_avg=1.0:qstart_max=1.0:qstart_min=1.0:qstart_std=0:qstart_sum=1.0:ref_name_counter=RS_GCF_000661955.1_protein.faa_NZ_CP007597.1_2100@PF00015_full_PFAM.506.708--1:scovhsp_avg=64.4:scovhsp_max=64.4:scovhsp_min=64.4:scovhsp_std=0:scovhsp_sum=64.4:send_avg=162.0:send_max=162.0:send_min=162.0:send_std=0:send_sum=162.0:sstart_avg=33.0:sstart_max=33.0:sstart_min=33.0:sstart_std=0:sstart_sum=33.0])0.612:0.00755996[&&NHX:Sample_counter=rhizpot1--1:Type_counter=GTDB--16||capture--1:besthit_avg=69.2:besthit_max=69.2:besthit_min=69.2:besthit_std=0:besthit_sum=69.2:bitscore_avg=129.0:bitscore_max=129.0:bitscore_min=129.0:bitscore_std=0:bitscore_sum=129.0:capture_class_counter=c__Gammaproteobacteria--1:capture_domain_counter=d__Bacteria--1:capture_family_counter=f__Burkholderiaceae--1:capture_genus_counter=g__Massilia--1:capture_order_counter=o__Burkholderiales--1:capture_phylum_counter=p__Proteobacteria--1:capture_species_counter=s__Massilia aurea_A--1:evalue_avg=2.66e-38:evalue_max=2.66e-38:evalue_min=2.66e-38:evalue_std=0:evalue_sum=2.66e-38:evoltype=D:gapopen_avg=0.0:gapopen_max=0.0:gapopen_min=0.0:gapopen_std=0:gapopen_sum=0.0:gtdb_class_counter=c__Gammaproteobacteria--16:gtdb_domain_counter=d__Bacteria--16:gtdb_family_counter=f__Xanthomonadaceae--16:gtdb_genus_counter=g__Stenotrophomonas--16:gtdb_order_counter=o__Xanthomonadales--16:gtdb_phylum_counter=p__Proteobacteria--16:gtdb_species_counter=s__Stenotrophomonas humi--2||s__Stenotrophomonas maltophilia_AG--1||s__Stenotrophomonas maltophilia_AH--1||s__Stenotrophomonas nitritireducens_A--1||s__Stenotrophomonas pictorum--1||s__Stenotrophomonas sp002345545--1||s__Stenotrophomonas sp002359895--2||s__Stenotrophomonas sp002471015--1||s__Stenotrophomonas sp003248565--1||s__Stenotrophomonas sp004348115--3||s__Stenotrophomonas sp011761925--1||s__Stenotrophomonas terrae--1:heptad_counter=MCP-36H--17:lbd_counter=:lca=d__Bacteria:lca_tree=g__Stenotrophomonas:length_avg=130.0:length_max=130.0:length_min=130.0:length_std=0:length_sum=130.0:mismatch_avg=40.0:mismatch_max=40.0:mismatch_min=40.0:mismatch_std=0:mismatch_sum=40.0:name=N1201907:qcovhsp_avg=100.0:qcovhsp_max=100.0:qcovhsp_min=100.0:qcovhsp_std=0:qcovhsp_sum=100.0:qend_avg=130.0:qend_max=130.0:qend_min=130.0:qend_std=0:qend_sum=130.0:qstart_avg=1.0:qstart_max=1.0:qstart_min=1.0:qstart_std=0:qstart_sum=1.0:ref_name_counter=RS_GCF_000661955.1_protein.faa_NZ_CP007597.1_2100@PF00015_full_PFAM.506.708--1:scovhsp_avg=64.4:scovhsp_max=64.4:scovhsp_min=64.4:scovhsp_std=0:scovhsp_sum=64.4:send_avg=162.0:send_max=162.0:send_min=162.0:send_std=0:send_sum=162.0:sstart_avg=33.0:sstart_max=33.0:sstart_min=33.0:sstart_std=0:sstart_sum=33.0],(RS_GCF_009192945.1_protein.faa_NZ_NSET01000030.1_67@PF00015_full_PFAM.540.735:0.0142151[&&NHX:Type=GTDB:gtdb_class=c__Gammaproteobacteria:gtdb_domain=d__Bacteria:gtdb_family=f__Xanthomonadaceae:gtdb_genus=g__Xanthomonas:gtdb_order=o__Xanthomonadales:gtdb_phylum=p__Proteobacteria:gtdb_species=s__Xanthomonas maliensis:heptad=MCP-36H:species=d__Bacteria_p__Proteobacteria_c__Gammaproteobacteria_o__Xanthomonadales_f__Xanthomonadaceae_g__Xanthomonas_s__Xanthomonas maliensis],((((((((RS_GCF_900092025.1_protein.faa_NZ_FLTX01000042.1_75@PF00015_full_PFAM.539.745:0.00343573[&&NHX:Type=GTDB:gtdb_class=c__Gammaproteobacteria:gtdb_domain=d__Bacteria:gtdb_family=f__Xanthomonadaceae:gtdb_genus=g__Xanthomonas:gtdb_order=o__Xanthomonadales:gtdb_phylum=p__Proteobacteria:gtdb_species=s__Xanthomonas bromi:heptad=MCP-36H:species=d__Bacteria_p__Proteobacteria_c__Gammaproteobacteria_o__Xanthomonadales_f__Xanthomonadaceae_g__Xanthomonas_s__Xanthomonas bromi],RS_GCF_001304695.1_protein.faa_NZ_JFAQ01000082.1_11@PF00015_full_PFAM.538.739:0.00356152[&&NHX:Type=GTDB:gtdb_class=c__Gammaproteobacteria:gtdb_domain=d__Bacteria:gtdb_family=f__Xanthomonadaceae:gtdb_genus=g__Xanthomonas:gtdb_order=o__Xanthomonadales:gtdb_phylum=p__Proteobacteria:gtdb_species=s__Xanthomonas axonopodis:heptad=MCP-36H:species=d__Bacteria_p__Proteobacteria_c__Gammaproteobacteria_o__Xanthomonadales_f__Xanthomonadaceae_g__Xanthomonas_s__Xanthomonas axonopodis])0:5e-09[&&NHX:Sample_counter=:Type_counter=GTDB--2:capture_class_counter=:capture_domain_counter=:capture_family_counter=:capture_genus_counter=:capture_order_counter=:capture_phylum_counter=:capture_species_counter=:evoltype=D:gtdb_class_counter=c__Gammaproteobacteria--2:gtdb_domain_counter=d__Bacteria--2:gtdb_family_counter=f__Xanthomonadaceae--2:gtdb_genus_counter=g__Xanthomonas--2:gtdb_order_counter=o__Xanthomonadales--2:gtdb_phylum_counter=p__Proteobacteria--2:gtdb_species_counter=s__Xanthomonas axonopodis--1||s__Xanthomonas bromi--1:heptad_counter=MCP-36H--2:lbd_counter=:lca=d__Bacteria:lca_tree=g__Xanthomonas:name=N1201911:ref_name_counter=],(((RS_GCF_008801575.1_protein.faa_NZ_VZPL01000013.1_72@PF00015_full_PFAM.539.743:0[&&NHX:Type=GTDB:gtdb_class=c__Gammaproteobacteria:gtdb_domain=d__Bacteria:gtdb_family=f__Xanthomonadaceae:gtdb_genus=g__Xanthomonas:gtdb_order=o__Xanthomonadales:gtdb_phylum=p__Proteobacteria:gtdb_species=s__Xanthomonas cissicola:heptad=MCP-36H:species=d__Bacteria_p__Proteobacteria_c__Gammaproteobacteria_o__Xanthomonadales_f__Xanthomonadaceae_g__Xanthomonas_s__Xanthomonas cissicola],RS_GCF_003999565.1_protein.faa_NZ_CP012048.1_2003@PF00015_full_PFAM.539.743:0[&&NHX:Type=GTDB:gtdb_class=c__Gammaproteobacteria:gtdb_domain=d__Bacteria:gtdb_family=f__Xanthomonadaceae:gtdb_genus=g__Xanthomonas:gtdb_order=o__Xanthomonadales:gtdb_phylum=p__Proteobacteria:gtdb_species=s__Xanthomonas phaseoli:heptad=MCP-36H:species=d__Bacteria_p__Proteobacteria_c__Gammaproteobacteria_o__Xanthomonadales_f__Xanthomonadaceae_g__Xanthomonas_s__Xanthomonas phaseoli]):5e-09[&&NHX:Sample_counter=:Type_counter=GTDB--2:capture_class_counter=:capture_domain_counter=:capture_family_counter=:capture_genus_counter=:capture_order_counter=:capture_phylum_counter=:capture_species_counter=:evoltype=D:gtdb_class_counter=c__Gammaproteobacteria--2:gtdb_domain_counter=d__Bacteria--2:gtdb_family_counter=f__Xanthomonadaceae--2:gtdb_genus_counter=g__Xanthomonas--2:gtdb_order_counter=o__Xanthomonadales--2:gtdb_phylum_counter=p__Proteobacteria--2:gtdb_species_counter=s__Xanthomonas cissicola--1||s__Xanthomonas phaseoli--1:heptad_counter=MCP-36H--2:lbd_counter=:lca=d__Bacteria:lca_tree=g__Xanthomonas:name=N1201914:ref_name_counter=],RS_GCF_013112235.1_protein.faa_NZ_JABFFS010000001.1_2773@PF00015_full_PFAM.539.748:0.00843632[&&NHX:Type=GTDB:gtdb_class=c__Gammaproteobacteria:gtdb_domain=d__Bacteria:gtdb_family=f__Xanthomonadaceae:gtdb_genus=g__Xanthomonas:gtdb_order=o__Xanthomonadales:gtdb_phylum=p__Proteobacteria:gtdb_species=s__Xanthomonas perforans:heptad=MCP-36H:species=d__Bacteria_p__Proteobacteria_c__Gammaproteobacteria_o__Xanthomonadales_f__Xanthomonadaceae_g__Xanthomonas_s__Xanthomonas perforans])0:5e-09[&&NHX:Sample_counter=:Type_counter=GTDB--3:capture_class_counter=:capture_domain_counter=:capture_family_counter=:capture_genus_counter=:capture_order_counter=:capture_phylum_counter=:capture_species_counter=:evoltype=D:gtdb_class_counter=c__Gammaproteobacteria--3:gtdb_domain_counter=d__Bacteria--3:gtdb_family_counter=f__Xanthomonadaceae--3:gtdb_genus_counter=g__Xanthomonas--3:gtdb_order_counter=o__Xanthomonadales--3:gtdb_phylum_counter=p__Proteobacteria--3:gtdb_species_counter=s__Xanthomonas cissicola--1||s__Xanthomonas perforans--1||s__Xanthomonas phaseoli--1:heptad_counter=MCP-36H--3:lbd_counter=:lca=d__Bacteria:lca_tree=g__Xanthomonas:name=N1201916:ref_name_counter=],RS_GCF_012848175.1_protein.faa_NZ_CP051651.1_1481@PF00015_full_PFAM.541.743:5e-09[&&NHX:Type=GTDB:gtdb_class=c__Gammaproteobacteria:gtdb_domain=d__Bacteria:gtdb_family=f__Xanthomonadaceae:gtdb_genus=g__Xanthomonas:gtdb_order=o__Xanthomonadales:gtdb_phylum=p__Proteobacteria:gtdb_species=s__Xanthomonas campestris_C:heptad=MCP-36H:species=d__Bacteria_p__Proteobacteria_c__Gammaproteobacteria_o__Xanthomonadales_f__Xanthomonadaceae_g__Xanthomonas_s__Xanthomonas campestris_C])0.914:0.00846799[&&NHX:Sample_counter=:Type_counter=GTDB--4:capture_class_counter=:capture_domain_counter=:capture_family_counter=:capture_genus_counter=:capture_order_counter=:capture_phylum_counter=:capture_species_counter=:evoltype=D:gtdb_class_counter=c__Gammaproteobacteria--4:gtdb_domain_counter=d__Bacteria--4:gtdb_family_counter=f__Xanthomonadaceae--4:gtdb_genus_counter=g__Xanthomonas--4:gtdb_order_counter=o__Xanthomonadales--4:gtdb_phylum_counter=p__Proteobacteria--4:gtdb_species_counter=s__Xanthomonas campestris_C--1||s__Xanthomonas cissicola--1||s__Xanthomonas perforans--1||s__Xanthomonas phaseoli--1:heptad_counter=MCP-36H--4:lbd_counter=:lca=d__Bacteria:lca_tree=g__Xanthomonas:name=N1201918:ref_name_counter=])0:5e-09[&&NHX:Sample_counter=:Type_counter=GTDB--6:capture_class_counter=:capture_domain_counter=:capture_family_counter=:capture_genus_counter=:capture_order_counter=:capture_phylum_counter=:capture_species_counter=:evoltype=D:gtdb_class_counter=c__Gammaproteobacteria--6:gtdb_domain_counter=d__Bacteria--6:gtdb_family_counter=f__Xanthomonadaceae--6:gtdb_genus_counter=g__Xanthomonas--6:gtdb_order_counter=o__Xanthomonadales--6:gtdb_phylum_counter=p__Proteobacteria--6:gtdb_species_counter=s__Xanthomonas axonopodis--1||s__Xanthomonas bromi--1||s__Xanthomonas campestris_C--1||s__Xanthomonas cissicola--1||s__Xanthomonas perforans--1||s__Xanthomonas phaseoli--1:heptad_counter=MCP-36H--6:lbd_counter=:lca=d__Bacteria:lca_tree=g__Xanthomonas:name=N1201919:ref_name_counter=],RS_GCF_002846205.1_protein.faa_NZ_PHKV01000005.1_191@PF00015_full_PFAM.539.749:5e-09[&&NHX:Type=GTDB:gtdb_class=c__Gammaproteobacteria:gtdb_domain=d__Bacteria:gtdb_family=f__Xanthomonadaceae:gtdb_genus=g__Xanthomonas:gtdb_order=o__Xanthomonadales:gtdb_phylum=p__Proteobacteria:gtdb_species=s__Xanthomonas prunicola:heptad=MCP-36H:species=d__Bacteria_p__Proteobacteria_c__Gammaproteobacteria_o__Xanthomonadales_f__Xanthomonadaceae_g__Xanthomonas_s__Xanthomonas prunicola])0.847:0.00332261[&&NHX:Sample_counter=:Type_counter=GTDB--7:capture_class_counter=:capture_domain_counter=:capture_family_counter=:capture_genus_counter=:capture_order_counter=:capture_phylum_counter=:capture_species_counter=:evoltype=D:gtdb_class_counter=c__Gammaproteobacteria--7:gtdb_domain_counter=d__Bacteria--7:gtdb_family_counter=f__Xanthomonadaceae--7:gtdb_genus_counter=g__Xanthomonas--7:gtdb_order_counter=o__Xanthomonadales--7:gtdb_phylum_counter=p__Proteobacteria--7:gtdb_species_counter=s__Xanthomonas axonopodis--1||s__Xanthomonas bromi--1||s__Xanthomonas campestris_C--1||s__Xanthomonas cissicola--1||s__Xanthomonas perforans--1||s__Xanthomonas phaseoli--1||s__Xanthomonas prunicola--1:heptad_counter=MCP-36H--7:lbd_counter=:lca=d__Bacteria:lca_tree=g__Xanthomonas:name=N1201921:ref_name_counter=],RS_GCF_004136375.1_protein.faa_NZ_CP031697.1_3233@PF00015_full_PFAM.542.747:0.00693268[&&NHX:Type=GTDB:gtdb_class=c__Gammaproteobacteria:gtdb_domain=d__Bacteria:gtdb_family=f__Xanthomonadaceae:gtdb_genus=g__Xanthomonas:gtdb_order=o__Xanthomonadales:gtdb_phylum=p__Proteobacteria:gtdb_species=s__Xanthomonas oryzae:heptad=MCP-36H:species=d__Bacteria_p__Proteobacteria_c__Gammaproteobacteria_o__Xanthomonadales_f__Xanthomonadaceae_g__Xanthomonas_s__Xanthomonas oryzae])0:5e-09[&&NHX:Sample_counter=:Type_counter=GTDB--8:capture_class_counter=:capture_domain_counter=:capture_family_counter=:capture_genus_counter=:capture_order_counter=:capture_phylum_counter=:capture_species_counter=:evoltype=D:gtdb_class_counter=c__Gammaproteobacteria--8:gtdb_domain_counter=d__Bacteria--8:gtdb_family_counter=f__Xanthomonadaceae--8:gtdb_genus_counter=g__Xanthomonas--8:gtdb_order_counter=o__Xanthomonadales--8:gtdb_phylum_counter=p__Proteobacteria--8:gtdb_species_counter=s__Xanthomonas axonopodis--1||s__Xanthomonas bromi--1||s__Xanthomonas campestris_C--1||s__Xanthomonas cissicola--1||s__Xanthomonas oryzae--1||s__Xanthomonas perforans--1||s__Xanthomonas phaseoli--1||s__Xanthomonas prunicola--1:heptad_counter=MCP-36H--8:lbd_counter=:lca=d__Bacteria:lca_tree=g__Xanthomonas:name=N1201923:ref_name_counter=],RS_GCF_000772705.2_protein.faa_NZ_JSBW02000086.1_104@PF00015_full_PFAM.539.749:0.0100104[&&NHX:Type=GTDB:gtdb_class=c__Gammaproteobacteria:gtdb_domain=d__Bacteria:gtdb_family=f__Xanthomonadaceae:gtdb_genus=g__Xanthomonas:gtdb_order=o__Xanthomonadales:gtdb_phylum=p__Proteobacteria:gtdb_species=s__Xanthomonas vasicola:heptad=MCP-36H:species=d__Bacteria_p__Proteobacteria_c__Gammaproteobacteria_o__Xanthomonadales_f__Xanthomonadaceae_g__Xanthomonas_s__Xanthomonas vasicola])0.793:0.00660257[&&NHX:Sample_counter=:Type_counter=GTDB--9:capture_class_counter=:capture_domain_counter=:capture_family_counter=:capture_genus_counter=:capture_order_counter=:capture_phylum_counter=:capture_species_counter=:evoltype=D:gtdb_class_counter=c__Gammaproteobacteria--9:gtdb_domain_counter=d__Bacteria--9:gtdb_family_counter=f__Xanthomonadaceae--9:gtdb_genus_counter=g__Xanthomonas--9:gtdb_order_counter=o__Xanthomonadales--9:gtdb_phylum_counter=p__Proteobacteria--9:gtdb_species_counter=s__Xanthomonas axonopodis--1||s__Xanthomonas bromi--1||s__Xanthomonas campestris_C--1||s__Xanthomonas cissicola--1||s__Xanthomonas oryzae--1||s__Xanthomonas perforans--1||s__Xanthomonas phaseoli--1||s__Xanthomonas prunicola--1||s__Xanthomonas vasicola--1:heptad_counter=MCP-36H--9:lbd_counter=:lca=d__Bacteria:lca_tree=g__Xanthomonas:name=N1201925:ref_name_counter=],((((RS_GCF_002939865.1_protein.faa_NZ_MDEE01000011.1_69@PF00015_full_PFAM.539.734:5e-09[&&NHX:Type=GTDB:gtdb_class=c__Gammaproteobacteria:gtdb_domain=d__Bacteria:gtdb_family=f__Xanthomonadaceae:gtdb_genus=g__Xanthomonas:gtdb_order=o__Xanthomonadales:gtdb_phylum=p__Proteobacteria:gtdb_species=s__Xanthomonas dyei:heptad=MCP-36H:species=d__Bacteria_p__Proteobacteria_c__Gammaproteobacteria_o__Xanthomonadales_f__Xanthomonadaceae_g__Xanthomonas_s__Xanthomonas dyei],RS_GCF_003353015.1_protein.faa_NZ_QREM01000009.1_194@PF00015_full_PFAM.542.735:0.00375529[&&NHX:Type=GTDB:gtdb_class=c__Gammaproteobacteria:gtdb_domain=d__Bacteria:gtdb_family=f__Xanthomonadaceae:gtdb_genus=g__Xanthomonas:gtdb_order=o__Xanthomonadales:gtdb_phylum=p__Proteobacteria:gtdb_species=s__Xanthomonas arboricola_E:heptad=MCP-36H:species=d__Bacteria_p__Proteobacteria_c__Gammaproteobacteria_o__Xanthomonadales_f__Xanthomonadaceae_g__Xanthomonas_s__Xanthomonas arboricola_E])0.846:0.00367956[&&NHX:Sample_counter=:Type_counter=GTDB--2:capture_class_counter=:capture_domain_counter=:capture_family_counter=:capture_genus_counter=:capture_order_counter=:capture_phylum_counter=:capture_species_counter=:evoltype=D:gtdb_class_counter=c__Gammaproteobacteria--2:gtdb_domain_counter=d__Bacteria--2:gtdb_family_counter=f__Xanthomonadaceae--2:gtdb_genus_counter=g__Xanthomonas--2:gtdb_order_counter=o__Xanthomonadales--2:gtdb_phylum_counter=p__Proteobacteria--2:gtdb_species_counter=s__Xanthomonas arboricola_E--1||s__Xanthomonas dyei--1:heptad_counter=MCP-36H--2:lbd_counter=:lca=d__Bacteria:lca_tree=g__Xanthomonas:name=N1201928:ref_name_counter=],RS_GCF_001010415.1_protein.faa_NZ_JPLE01000006.1_98@PF00015_full_PFAM.539.740:5e-09[&&NHX:Type=GTDB:gtdb_class=c__Gammaproteobacteria:gtdb_domain=d__Bacteria:gtdb_family=f__Xanthomonadaceae:gtdb_genus=g__Xanthomonas:gtdb_order=o__Xanthomonadales:gtdb_phylum=p__Proteobacteria:gtdb_species=s__Xanthomonas pisi:heptad=MCP-36H:species=d__Bacteria_p__Proteobacteria_c__Gammaproteobacteria_o__Xanthomonadales_f__Xanthomonadaceae_g__Xanthomonas_s__Xanthomonas pisi])0:5e-09[&&NHX:Sample_counter=:Type_counter=GTDB--3:capture_class_counter=:capture_domain_counter=:capture_family_counter=:capture_genus_counter=:capture_order_counter=:capture_phylum_counter=:capture_species_counter=:evoltype=D:gtdb_class_counter=c__Gammaproteobacteria--3:gtdb_domain_counter=d__Bacteria--3:gtdb_family_counter=f__Xanthomonadaceae--3:gtdb_genus_counter=g__Xanthomonas--3:gtdb_order_counter=o__Xanthomonadales--3:gtdb_phylum_counter=p__Proteobacteria--3:gtdb_species_counter=s__Xanthomonas arboricola_E--1||s__Xanthomonas dyei--1||s__Xanthomonas pisi--1:heptad_counter=MCP-36H--3:lbd_counter=:lca=d__Bacteria:lca_tree=g__Xanthomonas:name=N1201930:ref_name_counter=],RS_GCF_001013475.1_protein.faa_NZ_JZEF01000001.1_620@PF00015_full_PFAM.543.745:0.00519603[&&NHX:Type=GTDB:gtdb_class=c__Gammaproteobacteria:gtdb_domain=d__Bacteria:gtdb_family=f__Xanthomonadaceae:gtdb_genus=g__Xanthomonas:gtdb_order=o__Xanthomonadales:gtdb_phylum=p__Proteobacteria:gtdb_species=s__Xanthomonas arboricola:heptad=MCP-36H:species=d__Bacteria_p__Proteobacteria_c__Gammaproteobacteria_o__Xanthomonadales_f__Xanthomonadaceae_g__Xanthomonas_s__Xanthomonas arboricola])0:7e-09[&&NHX:Sample_counter=:Type_counter=GTDB--4:capture_class_counter=:capture_domain_counter=:capture_family_counter=:capture_genus_counter=:capture_order_counter=:capture_phylum_counter=:capture_species_counter=:evoltype=D:gtdb_class_counter=c__Gammaproteobacteria--4:gtdb_domain_counter=d__Bacteria--4:gtdb_family_counter=f__Xanthomonadaceae--4:gtdb_genus_counter=g__Xanthomonas--4:gtdb_order_counter=o__Xanthomonadales--4:gtdb_phylum_counter=p__Proteobacteria--4:gtdb_species_counter=s__Xanthomonas arboricola--1||s__Xanthomonas arboricola_E--1||s__Xanthomonas dyei--1||s__Xanthomonas pisi--1:heptad_counter=MCP-36H--4:lbd_counter=:lca=d__Bacteria:lca_tree=g__Xanthomonas:name=N1201932:ref_name_counter=],RS_GCF_002940205.1_protein.faa_NZ_MDSK01000023.1_4@PF00015_full_PFAM.539.743:0.0016209[&&NHX:Type=GTDB:gtdb_class=c__Gammaproteobacteria:gtdb_domain=d__Bacteria:gtdb_family=f__Xanthomonadaceae:gtdb_genus=g__Xanthomonas:gtdb_order=o__Xanthomonadales:gtdb_phylum=p__Proteobacteria:gtdb_species=s__Xanthomonas arboricola_C:heptad=MCP-36H:species=d__Bacteria_p__Proteobacteria_c__Gammaproteobacteria_o__Xanthomonadales_f__Xanthomonadaceae_g__Xanthomonas_s__Xanthomonas arboricola_C])0.798:0.00373452[&&NHX:Sample_counter=:Type_counter=GTDB--5:capture_class_counter=:capture_domain_counter=:capture_family_counter=:capture_genus_counter=:capture_order_counter=:capture_phylum_counter=:capture_species_counter=:evoltype=D:gtdb_class_counter=c__Gammaproteobacteria--5:gtdb_domain_counter=d__Bacteria--5:gtdb_family_counter=f__Xanthomonadaceae--5:gtdb_genus_counter=g__Xanthomonas--5:gtdb_order_counter=o__Xanthomonadales--5:gtdb_phylum_counter=p__Proteobacteria--5:gtdb_species_counter=s__Xanthomonas arboricola--1||s__Xanthomonas arboricola_C--1||s__Xanthomonas arboricola_E--1||s__Xanthomonas dyei--1||s__Xanthomonas pisi--1:heptad_counter=MCP-36H--5:lbd_counter=:lca=d__Bacteria:lca_tree=g__Xanthomonas:name=N1201934:ref_name_counter=])0.781:0.00669394[&&NHX:Sample_counter=:Type_counter=GTDB--14:capture_class_counter=:capture_domain_counter=:capture_family_counter=:capture_genus_counter=:capture_order_counter=:capture_phylum_counter=:capture_species_counter=:evoltype=D:gtdb_class_counter=c__Gammaproteobacteria--14:gtdb_domain_counter=d__Bacteria--14:gtdb_family_counter=f__Xanthomonadaceae--14:gtdb_genus_counter=g__Xanthomonas--14:gtdb_order_counter=o__Xanthomonadales--14:gtdb_phylum_counter=p__Proteobacteria--14:gtdb_species_counter=s__Xanthomonas arboricola--1||s__Xanthomonas arboricola_C--1||s__Xanthomonas arboricola_E--1||s__Xanthomonas axonopodis--1||s__Xanthomonas bromi--1||s__Xanthomonas campestris_C--1||s__Xanthomonas cissicola--1||s__Xanthomonas dyei--1||s__Xanthomonas oryzae--1||s__Xanthomonas perforans--1||s__Xanthomonas phaseoli--1||s__Xanthomonas pisi--1||s__Xanthomonas prunicola--1||s__Xanthomonas vasicola--1:heptad_counter=MCP-36H--14:lbd_counter=:lca=d__Bacteria:lca_tree=g__Xanthomonas:name=N1201935:ref_name_counter=],(((((RS_GCF_002939885.1_protein.faa_NZ_MDED01000030.1_15@PF00015_full_PFAM.539.755:5e-09[&&NHX:Type=GTDB:gtdb_class=c__Gammaproteobacteria:gtdb_domain=d__Bacteria:gtdb_family=f__Xanthomonadaceae:gtdb_genus=g__Xanthomonas:gtdb_order=o__Xanthomonadales:gtdb_phylum=p__Proteobacteria:gtdb_species=s__Xanthomonas cucurbitae:heptad=MCP-36H:species=d__Bacteria_p__Proteobacteria_c__Gammaproteobacteria_o__Xanthomonadales_f__Xanthomonadaceae_g__Xanthomonas_s__Xanthomonas cucurbitae],RS_GCF_000007145.1_protein.faa_NC_003902.1_1881@PF00015_full_PFAM.543.734:0.00770688[&&NHX:Type=GTDB:gtdb_class=c__Gammaproteobacteria:gtdb_domain=d__Bacteria:gtdb_family=f__Xanthomonadaceae:gtdb_genus=g__Xanthomonas:gtdb_order=o__Xanthomonadales:gtdb_phylum=p__Proteobacteria:gtdb_species=s__Xanthomonas campestris:heptad=MCP-36H:species=d__Bacteria_p__Proteobacteria_c__Gammaproteobacteria_o__Xanthomonadales_f__Xanthomonadaceae_g__Xanthomonas_s__Xanthomonas campestris])0.921:0.00322536[&&NHX:Sample_counter=:Type_counter=GTDB--2:capture_class_counter=:capture_domain_counter=:capture_family_counter=:capture_genus_counter=:capture_order_counter=:capture_phylum_counter=:capture_species_counter=:evoltype=D:gtdb_class_counter=c__Gammaproteobacteria--2:gtdb_domain_counter=d__Bacteria--2:gtdb_family_counter=f__Xanthomonadaceae--2:gtdb_genus_counter=g__Xanthomonas--2:gtdb_order_counter=o__Xanthomonadales--2:gtdb_phylum_counter=p__Proteobacteria--2:gtdb_species_counter=s__Xanthomonas campestris--1||s__Xanthomonas cucurbitae--1:heptad_counter=MCP-36H--2:lbd_counter=:lca=d__Bacteria:lca_tree=g__Xanthomonas:name=N1201938:ref_name_counter=],(RS_GCF_002939985.1_protein.faa_NZ_MDFM01000004.1_45@PF00015_full_PFAM.539.732:5e-09[&&NHX:Type=GTDB:gtdb_class=c__Gammaproteobacteria:gtdb_domain=d__Bacteria:gtdb_family=f__Xanthomonadaceae:gtdb_genus=g__Xanthomonas:gtdb_order=o__Xanthomonadales:gtdb_phylum=p__Proteobacteria:gtdb_species=s__Xanthomonas hortorum_A:heptad=MCP-36H:species=d__Bacteria_p__Proteobacteria_c__Gammaproteobacteria_o__Xanthomonadales_f__Xanthomonadaceae_g__Xanthomonas_s__Xanthomonas hortorum_A],((RS_GCF_003064105.1_protein.faa_NZ_KZ794570.1_26@PF00015_full_PFAM.539.735:5e-09[&&NHX:Type=GTDB:gtdb_class=c__Gammaproteobacteria:gtdb_domain=d__Bacteria:gtdb_family=f__Xanthomonadaceae:gtdb_genus=g__Xanthomonas:gtdb_order=o__Xanthomonadales:gtdb_phylum=p__Proteobacteria:gtdb_species=s__Xanthomonas hortorum:heptad=MCP-36H:species=d__Bacteria_p__Proteobacteria_c__Gammaproteobacteria_o__Xanthomonadales_f__Xanthomonadaceae_g__Xanthomonas_s__Xanthomonas hortorum],RS_GCF_001423495.1_protein.faa_NZ_LMOG01000018.1_564@PF00015_full_PFAM.539.732:0.00375122[&&NHX:Type=GTDB:gtdb_class=c__Gammaproteobacteria:gtdb_domain=d__Bacteria:gtdb_family=f__Xanthomonadaceae:gtdb_genus=g__Xanthomonas:gtdb_order=o__Xanthomonadales:gtdb_phylum=p__Proteobacteria:gtdb_species=s__Xanthomonas sp001423495:heptad=MCP-36H:species=d__Bacteria_p__Proteobacteria_c__Gammaproteobacteria_o__Xanthomonadales_f__Xanthomonadaceae_g__Xanthomonas_s__Xanthomonas sp001423495])0.866:0.00368386[&&NHX:Sample_counter=:Type_counter=GTDB--2:capture_class_counter=:capture_domain_counter=:capture_family_counter=:capture_genus_counter=:capture_order_counter=:capture_phylum_counter=:capture_species_counter=:evoltype=D:gtdb_class_counter=c__Gammaproteobacteria--2:gtdb_domain_counter=d__Bacteria--2:gtdb_family_counter=f__Xanthomonadaceae--2:gtdb_genus_counter=g__Xanthomonas--2:gtdb_order_counter=o__Xanthomonadales--2:gtdb_phylum_counter=p__Proteobacteria--2:gtdb_species_counter=s__Xanthomonas hortorum--1||s__Xanthomonas sp001423495--1:heptad_counter=MCP-36H--2:lbd_counter=:lca=d__Bacteria:lca_tree=g__Xanthomonas:name=N1201942:ref_name_counter=],(RS_GCF_905142465.1_protein.faa_NZ_LR990739.1_2345@PF00015_full_PFAM.539.733:0.00373426[&&NHX:Type=GTDB:gtdb_class=c__Gammaproteobacteria:gtdb_domain=d__Bacteria:gtdb_family=f__Xanthomonadaceae:gtdb_genus=g__Xanthomonas:gtdb_order=o__Xanthomonadales:gtdb_phylum=p__Proteobacteria:gtdb_species=s__Xanthomonas sp905142465:heptad=MCP-36H:species=d__Bacteria_p__Proteobacteria_c__Gammaproteobacteria_o__Xanthomonadales_f__Xanthomonadaceae_g__Xanthomonas_s__Xanthomonas sp905142465],RS_GCF_002940065.1_protein.faa_NZ_MDEJ01000043.1_23@PF00015_full_PFAM.478.667:0.0274658[&&NHX:Type=GTDB:gtdb_class=c__Gammaproteobacteria:gtdb_domain=d__Bacteria:gtdb_family=f__Xanthomonadaceae:gtdb_genus=g__Xanthomonas:gtdb_order=o__Xanthomonadales:gtdb_phylum=p__Proteobacteria:gtdb_species=s__Xanthomonas populi:heptad=MCP-36H:species=d__Bacteria_p__Proteobacteria_c__Gammaproteobacteria_o__Xanthomonadales_f__Xanthomonadaceae_g__Xanthomonas_s__Xanthomonas populi])0:5e-09[&&NHX:Sample_counter=:Type_counter=GTDB--2:capture_class_counter=:capture_domain_counter=:capture_family_counter=:capture_genus_counter=:capture_order_counter=:capture_phylum_counter=:capture_species_counter=:evoltype=D:gtdb_class_counter=c__Gammaproteobacteria--2:gtdb_domain_counter=d__Bacteria--2:gtdb_family_counter=f__Xanthomonadaceae--2:gtdb_genus_counter=g__Xanthomonas--2:gtdb_order_counter=o__Xanthomonadales--2:gtdb_phylum_counter=p__Proteobacteria--2:gtdb_species_counter=s__Xanthomonas populi--1||s__Xanthomonas sp905142465--1:heptad_counter=MCP-36H--2:lbd_counter=:lca=d__Bacteria:lca_tree=g__Xanthomonas:name=N1201945:ref_name_counter=])0:5e-09[&&NHX:Sample_counter=:Type_counter=GTDB--4:capture_class_counter=:capture_domain_counter=:capture_family_counter=:capture_genus_counter=:capture_order_counter=:capture_phylum_counter=:capture_species_counter=:evoltype=D:gtdb_class_counter=c__Gammaproteobacteria--4:gtdb_domain_counter=d__Bacteria--4:gtdb_family_counter=f__Xanthomonadaceae--4:gtdb_genus_counter=g__Xanthomonas--4:gtdb_order_counter=o__Xanthomonadales--4:gtdb_phylum_counter=p__Proteobacteria--4:gtdb_species_counter=s__Xanthomonas hortorum--1||s__Xanthomonas populi--1||s__Xanthomonas sp001423495--1||s__Xanthomonas sp905142465--1:heptad_counter=MCP-36H--4:lbd_counter=:lca=d__Bacteria:lca_tree=g__Xanthomonas:name=N1201946:ref_name_counter=])0.903:0.00368629[&&NHX:Sample_counter=:Type_counter=GTDB--5:capture_class_counter=:capture_domain_counter=:capture_family_counter=:capture_genus_counter=:capture_order_counter=:capture_phylum_counter=:capture_species_counter=:evoltype=D:gtdb_class_counter=c__Gammaproteobacteria--5:gtdb_domain_counter=d__Bacteria--5:gtdb_family_counter=f__Xanthomonadaceae--5:gtdb_genus_counter=g__Xanthomonas--5:gtdb_order_counter=o__Xanthomonadales--5:gtdb_phylum_counter=p__Proteobacteria--5:gtdb_species_counter=s__Xanthomonas hortorum--1||s__Xanthomonas hortorum_A--1||s__Xanthomonas populi--1||s__Xanthomonas sp001423495--1||s__Xanthomonas sp905142465--1:heptad_counter=MCP-36H--5:lbd_counter=:lca=d__Bacteria:lca_tree=g__Xanthomonas:name=N1201947:ref_name_counter=])0:5e-09[&&NHX:Sample_counter=:Type_counter=GTDB--7:capture_class_counter=:capture_domain_counter=:capture_family_counter=:capture_genus_counter=:capture_order_counter=:capture_phylum_counter=:capture_species_counter=:evoltype=D:gtdb_class_counter=c__Gammaproteobacteria--7:gtdb_domain_counter=d__Bacteria--7:gtdb_family_counter=f__Xanthomonadaceae--7:gtdb_genus_counter=g__Xanthomonas--7:gtdb_order_counter=o__Xanthomonadales--7:gtdb_phylum_counter=p__Proteobacteria--7:gtdb_species_counter=s__Xanthomonas campestris--1||s__Xanthomonas cucurbitae--1||s__Xanthomonas hortorum--1||s__Xanthomonas hortorum_A--1||s__Xanthomonas populi--1||s__Xanthomonas sp001423495--1||s__Xanthomonas sp905142465--1:heptad_counter=MCP-36H--7:lbd_counter=:lca=d__Bacteria:lca_tree=g__Xanthomonas:name=N1201948:ref_name_counter=],(RS_GCF_002939785.1_protein.faa_NZ_MDEC01000012.1_23@PF00015_full_PFAM.542.748:0.00686483[&&NHX:Type=GTDB:gtdb_class=c__Gammaproteobacteria:gtdb_domain=d__Bacteria:gtdb_family=f__Xanthomonadaceae:gtdb_genus=g__Xanthomonas:gtdb_order=o__Xanthomonadales:gtdb_phylum=p__Proteobacteria:gtdb_species=s__Xanthomonas codiaei:heptad=MCP-36H:species=d__Bacteria_p__Proteobacteria_c__Gammaproteobacteria_o__Xanthomonadales_f__Xanthomonadaceae_g__Xanthomonas_s__Xanthomonas codiaei],RS_GCF_001660815.1_protein.faa_NZ_LYMI01000078.1_57@PF00015_full_PFAM.539.739:0.00360532[&&NHX:Type=GTDB:gtdb_class=c__Gammaproteobacteria:gtdb_domain=d__Bacteria:gtdb_family=f__Xanthomonadaceae:gtdb_genus=g__Xanthomonas:gtdb_order=o__Xanthomonadales:gtdb_phylum=p__Proteobacteria:gtdb_species=s__Xanthomonas nasturtii:heptad=MCP-36H:species=d__Bacteria_p__Proteobacteria_c__Gammaproteobacteria_o__Xanthomonadales_f__Xanthomonadaceae_g__Xanthomonas_s__Xanthomonas nasturtii])0:1e-08[&&NHX:Sample_counter=:Type_counter=GTDB--2:capture_class_counter=:capture_domain_counter=:capture_family_counter=:capture_genus_counter=:capture_order_counter=:capture_phylum_counter=:capture_species_counter=:evoltype=D:gtdb_class_counter=c__Gammaproteobacteria--2:gtdb_domain_counter=d__Bacteria--2:gtdb_family_counter=f__Xanthomonadaceae--2:gtdb_genus_counter=g__Xanthomonas--2:gtdb_order_counter=o__Xanthomonadales--2:gtdb_phylum_counter=p__Proteobacteria--2:gtdb_species_counter=s__Xanthomonas codiaei--1||s__Xanthomonas nasturtii--1:heptad_counter=MCP-36H--2:lbd_counter=:lca=d__Bacteria:lca_tree=g__Xanthomonas:name=N1201951:ref_name_counter=])0:5e-09[&&NHX:Sample_counter=:Type_counter=GTDB--9:capture_class_counter=:capture_domain_counter=:capture_family_counter=:capture_genus_counter=:capture_order_counter=:capture_phylum_counter=:capture_species_counter=:evoltype=D:gtdb_class_counter=c__Gammaproteobacteria--9:gtdb_domain_counter=d__Bacteria--9:gtdb_family_counter=f__Xanthomonadaceae--9:gtdb_genus_counter=g__Xanthomonas--9:gtdb_order_counter=o__Xanthomonadales--9:gtdb_phylum_counter=p__Proteobacteria--9:gtdb_species_counter=s__Xanthomonas campestris--1||s__Xanthomonas codiaei--1||s__Xanthomonas cucurbitae--1||s__Xanthomonas hortorum--1||s__Xanthomonas hortorum_A--1||s__Xanthomonas nasturtii--1||s__Xanthomonas populi--1||s__Xanthomonas sp001423495--1||s__Xanthomonas sp905142465--1:heptad_counter=MCP-36H--9:lbd_counter=:lca=d__Bacteria:lca_tree=g__Xanthomonas:name=N1201952:ref_name_counter=],RS_GCF_002940015.1_protein.faa_NZ_MDEH01000014.1_17@PF00015_full_PFAM.540.741:0.00721978[&&NHX:Type=GTDB:gtdb_class=c__Gammaproteobacteria:gtdb_domain=d__Bacteria:gtdb_family=f__Xanthomonadaceae:gtdb_genus=g__Xanthomonas:gtdb_order=o__Xanthomonadales:gtdb_phylum=p__Proteobacteria:gtdb_species=s__Xanthomonas melonis:heptad=MCP-36H:species=d__Bacteria_p__Proteobacteria_c__Gammaproteobacteria_o__Xanthomonadales_f__Xanthomonadaceae_g__Xanthomonas_s__Xanthomonas melonis])0:5e-09[&&NHX:Sample_counter=:Type_counter=GTDB--10:capture_class_counter=:capture_domain_counter=:capture_family_counter=:capture_genus_counter=:capture_order_counter=:capture_phylum_counter=:capture_species_counter=:evoltype=D:gtdb_class_counter=c__Gammaproteobacteria--10:gtdb_domain_counter=d__Bacteria--10:gtdb_family_counter=f__Xanthomonadaceae--10:gtdb_genus_counter=g__Xanthomonas--10:gtdb_order_counter=o__Xanthomonadales--10:gtdb_phylum_counter=p__Proteobacteria--10:gtdb_species_counter=s__Xanthomonas campestris--1||s__Xanthomonas codiaei--1||s__Xanthomonas cucurbitae--1||s__Xanthomonas hortorum--1||s__Xanthomonas hortorum_A--1||s__Xanthomonas melonis--1||s__Xanthomonas nasturtii--1||s__Xanthomonas populi--1||s__Xanthomonas sp001423495--1||s__Xanthomonas sp905142465--1:heptad_counter=MCP-36H--10:lbd_counter=:lca=d__Bacteria:lca_tree=g__Xanthomonas:name=N1201954:ref_name_counter=],(RS_GCF_000454545.1_protein.faa_NZ_CM002139.1_2056@PF00015_full_PFAM.541.755:5e-09[&&NHX:Type=GTDB:gtdb_class=c__Gammaproteobacteria:gtdb_domain=d__Bacteria:gtdb_family=f__Xanthomonadaceae:gtdb_genus=g__Xanthomonas:gtdb_order=o__Xanthomonadales:gtdb_phylum=p__Proteobacteria:gtdb_species=s__Xanthomonas cassavae:heptad=MCP-36H:species=d__Bacteria_p__Proteobacteria_c__Gammaproteobacteria_o__Xanthomonadales_f__Xanthomonadaceae_g__Xanthomonas_s__Xanthomonas cassavae],(RS_GCF_001642575.1_protein.faa_NZ_LXNG01000013.1_32@PF00015_full_PFAM.542.748:0.00341636[&&NHX:Type=GTDB:gtdb_class=c__Gammaproteobacteria:gtdb_domain=d__Bacteria:gtdb_family=f__Xanthomonadaceae:gtdb_genus=g__Xanthomonas:gtdb_order=o__Xanthomonadales:gtdb_phylum=p__Proteobacteria:gtdb_species=s__Xanthomonas floridensis:heptad=MCP-36H:species=d__Bacteria_p__Proteobacteria_c__Gammaproteobacteria_o__Xanthomonadales_f__Xanthomonadaceae_g__Xanthomonas_s__Xanthomonas floridensis],RS_GCF_000802365.1_protein.faa_NZ_JSZE01000069.1_1@PF00015_full_PFAM.542.740:0.00364782[&&NHX:Type=GTDB:gtdb_class=c__Gammaproteobacteria:gtdb_domain=d__Bacteria:gtdb_family=f__Xanthomonadaceae:gtdb_genus=g__Xanthomonas:gtdb_order=o__Xanthomonadales:gtdb_phylum=p__Proteobacteria:gtdb_species=s__Xanthomonas cannabis:heptad=MCP-36H:species=d__Bacteria_p__Proteobacteria_c__Gammaproteobacteria_o__Xanthomonadales_f__Xanthomonadaceae_g__Xanthomonas_s__Xanthomonas cannabis])0:5e-09[&&NHX:Sample_counter=:Type_counter=GTDB--2:capture_class_counter=:capture_domain_counter=:capture_family_counter=:capture_genus_counter=:capture_order_counter=:capture_phylum_counter=:capture_species_counter=:evoltype=D:gtdb_class_counter=c__Gammaproteobacteria--2:gtdb_domain_counter=d__Bacteria--2:gtdb_family_counter=f__Xanthomonadaceae--2:gtdb_genus_counter=g__Xanthomonas--2:gtdb_order_counter=o__Xanthomonadales--2:gtdb_phylum_counter=p__Proteobacteria--2:gtdb_species_counter=s__Xanthomonas cannabis--1||s__Xanthomonas floridensis--1:heptad_counter=MCP-36H--2:lbd_counter=:lca=d__Bacteria:lca_tree=g__Xanthomonas:name=N1201958:ref_name_counter=])0.932:0.00326651[&&NHX:Sample_counter=:Type_counter=GTDB--3:capture_class_counter=:capture_domain_counter=:capture_family_counter=:capture_genus_counter=:capture_order_counter=:capture_phylum_counter=:capture_species_counter=:evoltype=D:gtdb_class_counter=c__Gammaproteobacteria--3:gtdb_domain_counter=d__Bacteria--3:gtdb_family_counter=f__Xanthomonadaceae--3:gtdb_genus_counter=g__Xanthomonas--3:gtdb_order_counter=o__Xanthomonadales--3:gtdb_phylum_counter=p__Proteobacteria--3:gtdb_species_counter=s__Xanthomonas cannabis--1||s__Xanthomonas cassavae--1||s__Xanthomonas floridensis--1:heptad_counter=MCP-36H--3:lbd_counter=:lca=d__Bacteria:lca_tree=g__Xanthomonas:name=N1201959:ref_name_counter=])0.798:0.00379528[&&NHX:Sample_counter=:Type_counter=GTDB--13:capture_class_counter=:capture_domain_counter=:capture_family_counter=:capture_genus_counter=:capture_order_counter=:capture_phylum_counter=:capture_species_counter=:evoltype=D:gtdb_class_counter=c__Gammaproteobacteria--13:gtdb_domain_counter=d__Bacteria--13:gtdb_family_counter=f__Xanthomonadaceae--13:gtdb_genus_counter=g__Xanthomonas--13:gtdb_order_counter=o__Xanthomonadales--13:gtdb_phylum_counter=p__Proteobacteria--13:gtdb_species_counter=s__Xanthomonas campestris--1||s__Xanthomonas cannabis--1||s__Xanthomonas cassavae--1||s__Xanthomonas codiaei--1||s__Xanthomonas cucurbitae--1||s__Xanthomonas floridensis--1||s__Xanthomonas hortorum--1||s__Xanthomonas hortorum_A--1||s__Xanthomonas melonis--1||s__Xanthomonas nasturtii--1||s__Xanthomonas populi--1||s__Xanthomonas sp001423495--1||s__Xanthomonas sp905142465--1:heptad_counter=MCP-36H--13:lbd_counter=:lca=d__Bacteria:lca_tree=g__Xanthomonas:name=N1201960:ref_name_counter=])0.694:0.00211473[&&NHX:Sample_counter=:Type_counter=GTDB--27:capture_class_counter=:capture_domain_counter=:capture_family_counter=:capture_genus_counter=:capture_order_counter=:capture_phylum_counter=:capture_species_counter=:evoltype=D:gtdb_class_counter=c__Gammaproteobacteria--27:gtdb_domain_counter=d__Bacteria--27:gtdb_family_counter=f__Xanthomonadaceae--27:gtdb_genus_counter=g__Xanthomonas--27:gtdb_order_counter=o__Xanthomonadales--27:gtdb_phylum_counter=p__Proteobacteria--27:gtdb_species_counter=s__Xanthomonas arboricola--1||s__Xanthomonas arboricola_C--1||s__Xanthomonas arboricola_E--1||s__Xanthomonas axonopodis--1||s__Xanthomonas bromi--1||s__Xanthomonas campestris--1||s__Xanthomonas campestris_C--1||s__Xanthomonas cannabis--1||s__Xanthomonas cassavae--1||s__Xanthomonas cissicola--1||s__Xanthomonas codiaei--1||s__Xanthomonas cucurbitae--1||s__Xanthomonas dyei--1||s__Xanthomonas floridensis--1||s__Xanthomonas hortorum--1||s__Xanthomonas hortorum_A--1||s__Xanthomonas melonis--1||s__Xanthomonas nasturtii--1||s__Xanthomonas oryzae--1||s__Xanthomonas perforans--1||s__Xanthomonas phaseoli--1||s__Xanthomonas pisi--1||s__Xanthomonas populi--1||s__Xanthomonas prunicola--1||s__Xanthomonas sp001423495--1||s__Xanthomonas sp905142465--1||s__Xanthomonas vasicola--1:heptad_counter=MCP-36H--27:lbd_counter=:lca=d__Bacteria:lca_tree=g__Xanthomonas:name=N1201961:ref_name_counter=],(((RS_GCF_002940665.1_protein.faa_NZ_MIGY01000002.1_755@PF00015_full_PFAM.541.732:5e-09[&&NHX:Type=GTDB:gtdb_class=c__Gammaproteobacteria:gtdb_domain=d__Bacteria:gtdb_family=f__Xanthomonadaceae:gtdb_genus=g__Xanthomonas:gtdb_order=o__Xanthomonadales:gtdb_phylum=p__Proteobacteria:gtdb_species=s__Xanthomonas arboricola_B:heptad=MCP-36H:species=d__Bacteria_p__Proteobacteria_c__Gammaproteobacteria_o__Xanthomonadales_f__Xanthomonadaceae_g__Xanthomonas_s__Xanthomonas arboricola_B],RS_GCF_002939945.1_protein.faa_NZ_MDEB01000002.1_5@PF00015_full_PFAM.541.729:0.00387966[&&NHX:Type=GTDB:gtdb_class=c__Gammaproteobacteria:gtdb_domain=d__Bacteria:gtdb_family=f__Xanthomonadaceae:gtdb_genus=g__Xanthomonas:gtdb_order=o__Xanthomonadales:gtdb_phylum=p__Proteobacteria:gtdb_species=s__Xanthomonas arboricola_A:heptad=MCP-36H:species=d__Bacteria_p__Proteobacteria_c__Gammaproteobacteria_o__Xanthomonadales_f__Xanthomonadaceae_g__Xanthomonas_s__Xanthomonas arboricola_A])0:5e-09[&&NHX:Sample_counter=:Type_counter=GTDB--2:capture_class_counter=:capture_domain_counter=:capture_family_counter=:capture_genus_counter=:capture_order_counter=:capture_phylum_counter=:capture_species_counter=:evoltype=D:gtdb_class_counter=c__Gammaproteobacteria--2:gtdb_domain_counter=d__Bacteria--2:gtdb_family_counter=f__Xanthomonadaceae--2:gtdb_genus_counter=g__Xanthomonas--2:gtdb_order_counter=o__Xanthomonadales--2:gtdb_phylum_counter=p__Proteobacteria--2:gtdb_species_counter=s__Xanthomonas arboricola_A--1||s__Xanthomonas arboricola_B--1:heptad_counter=MCP-36H--2:lbd_counter=:lca=d__Bacteria:lca_tree=g__Xanthomonas:name=N1201964:ref_name_counter=],(RS_GCF_014197275.1_protein.faa_NZ_JACIFI010000015.1_67@PF00015_full_PFAM.539.730:0.011494[&&NHX:Type=GTDB:gtdb_class=c__Gammaproteobacteria:gtdb_domain=d__Bacteria:gtdb_family=f__Xanthomonadaceae:gtdb_genus=g__Xanthomonas:gtdb_order=o__Xanthomonadales:gtdb_phylum=p__Proteobacteria:gtdb_species=s__Xanthomonas campestris_B:heptad=MCP-36H:species=d__Bacteria_p__Proteobacteria_c__Gammaproteobacteria_o__Xanthomonadales_f__Xanthomonadaceae_g__Xanthomonas_s__Xanthomonas campestris_B],(RS_GCF_001423585.1_protein.faa_NZ_LMOP01000002.1_78@PF00015_full_PFAM.539.744:5e-09[&&NHX:Type=GTDB:gtdb_class=c__Gammaproteobacteria:gtdb_domain=d__Bacteria:gtdb_family=f__Xanthomonadaceae:gtdb_genus=g__Xanthomonas:gtdb_order=o__Xanthomonadales:gtdb_phylum=p__Proteobacteria:gtdb_species=s__Xanthomonas sp001423585:heptad=MCP-36H:species=d__Bacteria_p__Proteobacteria_c__Gammaproteobacteria_o__Xanthomonadales_f__Xanthomonadaceae_g__Xanthomonas_s__Xanthomonas sp001423585],RS_GCF_001908725.1_protein.faa_NZ_CP018725.1_173@PF00015_full_PFAM.539.749:0.00773709[&&NHX:Type=GTDB:gtdb_class=c__Gammaproteobacteria:gtdb_domain=d__Bacteria:gtdb_family=f__Xanthomonadaceae:gtdb_genus=g__Xanthomonas:gtdb_order=o__Xanthomonadales:gtdb_phylum=p__Proteobacteria:gtdb_species=s__Xanthomonas vesicatoria:heptad=MCP-36H:species=d__Bacteria_p__Proteobacteria_c__Gammaproteobacteria_o__Xanthomonadales_f__Xanthomonadaceae_g__Xanthomonas_s__Xanthomonas vesicatoria])0:6e-09[&&NHX:Sample_counter=:Type_counter=GTDB--2:capture_class_counter=:capture_domain_counter=:capture_family_counter=:capture_genus_counter=:capture_order_counter=:capture_phylum_counter=:capture_species_counter=:evoltype=D:gtdb_class_counter=c__Gammaproteobacteria--2:gtdb_domain_counter=d__Bacteria--2:gtdb_family_counter=f__Xanthomonadaceae--2:gtdb_genus_counter=g__Xanthomonas--2:gtdb_order_counter=o__Xanthomonadales--2:gtdb_phylum_counter=p__Proteobacteria--2:gtdb_species_counter=s__Xanthomonas sp001423585--1||s__Xanthomonas vesicatoria--1:heptad_counter=MCP-36H--2:lbd_counter=:lca=d__Bacteria:lca_tree=g__Xanthomonas:name=N1201968:ref_name_counter=])0:5e-09[&&NHX:Sample_counter=:Type_counter=GTDB--3:capture_class_counter=:capture_domain_counter=:capture_family_counter=:capture_genus_counter=:capture_order_counter=:capture_phylum_counter=:capture_species_counter=:evoltype=D:gtdb_class_counter=c__Gammaproteobacteria--3:gtdb_domain_counter=d__Bacteria--3:gtdb_family_counter=f__Xanthomonadaceae--3:gtdb_genus_counter=g__Xanthomonas--3:gtdb_order_counter=o__Xanthomonadales--3:gtdb_phylum_counter=p__Proteobacteria--3:gtdb_species_counter=s__Xanthomonas campestris_B--1||s__Xanthomonas sp001423585--1||s__Xanthomonas vesicatoria--1:heptad_counter=MCP-36H--3:lbd_counter=:lca=d__Bacteria:lca_tree=g__Xanthomonas:name=N1201969:ref_name_counter=])0.483:5e-09[&&NHX:Sample_counter=:Type_counter=GTDB--5:capture_class_counter=:capture_domain_counter=:capture_family_counter=:capture_genus_counter=:capture_order_counter=:capture_phylum_counter=:capture_species_counter=:evoltype=D:gtdb_class_counter=c__Gammaproteobacteria--5:gtdb_domain_counter=d__Bacteria--5:gtdb_family_counter=f__Xanthomonadaceae--5:gtdb_genus_counter=g__Xanthomonas--5:gtdb_order_counter=o__Xanthomonadales--5:gtdb_phylum_counter=p__Proteobacteria--5:gtdb_species_counter=s__Xanthomonas arboricola_A--1||s__Xanthomonas arboricola_B--1||s__Xanthomonas campestris_B--1||s__Xanthomonas sp001423585--1||s__Xanthomonas vesicatoria--1:heptad_counter=MCP-36H--5:lbd_counter=:lca=d__Bacteria:lca_tree=g__Xanthomonas:name=N1201970:ref_name_counter=],RS_GCF_900476395.1_protein.faa_NZ_UIHB01000005.1_4@PF00015_full_PFAM.545.732:5e-09[&&NHX:Type=GTDB:gtdb_class=c__Gammaproteobacteria:gtdb_domain=d__Bacteria:gtdb_family=f__Xanthomonadaceae:gtdb_genus=g__Xanthomonas:gtdb_order=o__Xanthomonadales:gtdb_phylum=p__Proteobacteria:gtdb_species=s__Xanthomonas euroxanthea:heptad=MCP-36H:species=d__Bacteria_p__Proteobacteria_c__Gammaproteobacteria_o__Xanthomonadales_f__Xanthomonadaceae_g__Xanthomonas_s__Xanthomonas euroxanthea])0.803:0.00759885[&&NHX:Sample_counter=:Type_counter=GTDB--6:capture_class_counter=:capture_domain_counter=:capture_family_counter=:capture_genus_counter=:capture_order_counter=:capture_phylum_counter=:capture_species_counter=:evoltype=D:gtdb_class_counter=c__Gammaproteobacteria--6:gtdb_domain_counter=d__Bacteria--6:gtdb_family_counter=f__Xanthomonadaceae--6:gtdb_genus_counter=g__Xanthomonas--6:gtdb_order_counter=o__Xanthomonadales--6:gtdb_phylum_counter=p__Proteobacteria--6:gtdb_species_counter=s__Xanthomonas arboricola_A--1||s__Xanthomonas arboricola_B--1||s__Xanthomonas campestris_B--1||s__Xanthomonas euroxanthea--1||s__Xanthomonas sp001423585--1||s__Xanthomonas vesicatoria--1:heptad_counter=MCP-36H--6:lbd_counter=:lca=d__Bacteria:lca_tree=g__Xanthomonas:name=N1201972:ref_name_counter=])0.953:0.0307422[&&NHX:Sample_counter=:Type_counter=GTDB--33:capture_class_counter=:capture_domain_counter=:capture_family_counter=:capture_genus_counter=:capture_order_counter=:capture_phylum_counter=:capture_species_counter=:evoltype=D:gtdb_class_counter=c__Gammaproteobacteria--33:gtdb_domain_counter=d__Bacteria--33:gtdb_family_counter=f__Xanthomonadaceae--33:gtdb_genus_counter=g__Xanthomonas--33:gtdb_order_counter=o__Xanthomonadales--33:gtdb_phylum_counter=p__Proteobacteria--33:gtdb_species_counter=s__Xanthomonas arboricola--1||s__Xanthomonas arboricola_A--1||s__Xanthomonas arboricola_B--1||s__Xanthomonas arboricola_C--1||s__Xanthomonas arboricola_E--1||s__Xanthomonas axonopodis--1||s__Xanthomonas bromi--1||s__Xanthomonas campestris--1||s__Xanthomonas campestris_B--1||s__Xanthomonas campestris_C--1||s__Xanthomonas cannabis--1||s__Xanthomonas cassavae--1||s__Xanthomonas cissicola--1||s__Xanthomonas codiaei--1||s__Xanthomonas cucurbitae--1||s__Xanthomonas dyei--1||s__Xanthomonas euroxanthea--1||s__Xanthomonas floridensis--1||s__Xanthomonas hortorum--1||s__Xanthomonas hortorum_A--1||s__Xanthomonas melonis--1||s__Xanthomonas nasturtii--1||s__Xanthomonas oryzae--1||s__Xanthomonas perforans--1||s__Xanthomonas phaseoli--1||s__Xanthomonas pisi--1||s__Xanthomonas populi--1||s__Xanthomonas prunicola--1||s__Xanthomonas sp001423495--1||s__Xanthomonas sp001423585--1||s__Xanthomonas sp905142465--1||s__Xanthomonas vasicola--1||s__Xanthomonas vesicatoria--1:heptad_counter=MCP-36H--33:lbd_counter=:lca=d__Bacteria:lca_tree=g__Xanthomonas:name=N1201973:ref_name_counter=])0.977:0.0394102[&&NHX:Sample_counter=:Type_counter=GTDB--34:capture_class_counter=:capture_domain_counter=:capture_family_counter=:capture_genus_counter=:capture_order_counter=:capture_phylum_counter=:capture_species_counter=:evoltype=D:gtdb_class_counter=c__Gammaproteobacteria--34:gtdb_domain_counter=d__Bacteria--34:gtdb_family_counter=f__Xanthomonadaceae--34:gtdb_genus_counter=g__Xanthomonas--34:gtdb_order_counter=o__Xanthomonadales--34:gtdb_phylum_counter=p__Proteobacteria--34:gtdb_species_counter=s__Xanthomonas arboricola--1||s__Xanthomonas arboricola_A--1||s__Xanthomonas arboricola_B--1||s__Xanthomonas arboricola_C--1||s__Xanthomonas arboricola_E--1||s__Xanthomonas axonopodis--1||s__Xanthomonas bromi--1||s__Xanthomonas campestris--1||s__Xanthomonas campestris_B--1||s__Xanthomonas campestris_C--1||s__Xanthomonas cannabis--1||s__Xanthomonas cassavae--1||s__Xanthomonas cissicola--1||s__Xanthomonas codiaei--1||s__Xanthomonas cucurbitae--1||s__Xanthomonas dyei--1||s__Xanthomonas euroxanthea--1||s__Xanthomonas floridensis--1||s__Xanthomonas hortorum--1||s__Xanthomonas hortorum_A--1||s__Xanthomonas maliensis--1||s__Xanthomonas melonis--1||s__Xanthomonas nasturtii--1||s__Xanthomonas oryzae--1||s__Xanthomonas perforans--1||s__Xanthomonas phaseoli--1||s__Xanthomonas pisi--1||s__Xanthomonas populi--1||s__Xanthomonas prunicola--1||s__Xanthomonas sp001423495--1||s__Xanthomonas sp001423585--1||s__Xanthomonas sp905142465--1||s__Xanthomonas vasicola--1||s__Xanthomonas vesicatoria--1:heptad_counter=MCP-36H--34:lbd_counter=:lca=d__Bacteria:lca_tree=g__Xanthomonas:name=N1201974:ref_name_counter=])0.897:0.0239258[&&NHX:Sample_counter=rhizpot1--1:Type_counter=GTDB--50||capture--1:besthit_avg=69.2:besthit_max=69.2:besthit_min=69.2:besthit_std=0:besthit_sum=69.2:bitscore_avg=129.0:bitscore_max=129.0:bitscore_min=129.0:bitscore_std=0:bitscore_sum=129.0:capture_class_counter=c__Gammaproteobacteria--1:capture_domain_counter=d__Bacteria--1:capture_family_counter=f__Burkholderiaceae--1:capture_genus_counter=g__Massilia--1:capture_order_counter=o__Burkholderiales--1:capture_phylum_counter=p__Proteobacteria--1:capture_species_counter=s__Massilia aurea_A--1:evalue_avg=2.66e-38:evalue_max=2.66e-38:evalue_min=2.66e-38:evalue_std=0:evalue_sum=2.66e-38:evoltype=D:gapopen_avg=0.0:gapopen_max=0.0:gapopen_min=0.0:gapopen_std=0:gapopen_sum=0.0:gtdb_class_counter=c__Gammaproteobacteria--50:gtdb_domain_counter=d__Bacteria--50:gtdb_family_counter=f__Xanthomonadaceae--50:gtdb_genus_counter=g__Stenotrophomonas--16||g__Xanthomonas--34:gtdb_order_counter=o__Xanthomonadales--50:gtdb_phylum_counter=p__Proteobacteria--50:gtdb_species_counter=s__Stenotrophomonas humi--2||s__Stenotrophomonas maltophilia_AG--1||s__Stenotrophomonas maltophilia_AH--1||s__Stenotrophomonas nitritireducens_A--1||s__Stenotrophomonas pictorum--1||s__Stenotrophomonas sp002345545--1||s__Stenotrophomonas sp002359895--2||s__Stenotrophomonas sp002471015--1||s__Stenotrophomonas sp003248565--1||s__Stenotrophomonas sp004348115--3||s__Stenotrophomonas sp011761925--1||s__Stenotrophomonas terrae--1||s__Xanthomonas arboricola--1||s__Xanthomonas arboricola_A--1||s__Xanthomonas arboricola_B--1||s__Xanthomonas arboricola_C--1||s__Xanthomonas arboricola_E--1||s__Xanthomonas axonopodis--1||s__Xanthomonas bromi--1||s__Xanthomonas campestris--1||s__Xanthomonas campestris_B--1||s__Xanthomonas campestris_C--1||s__Xanthomonas cannabis--1||s__Xanthomonas cassavae--1||s__Xanthomonas cissicola--1||s__Xanthomonas codiaei--1||s__Xanthomonas cucurbitae--1||s__Xanthomonas dyei--1||s__Xanthomonas euroxanthea--1||s__Xanthomonas floridensis--1||s__Xanthomonas hortorum--1||s__Xanthomonas hortorum_A--1||s__Xanthomonas maliensis--1||s__Xanthomonas melonis--1||s__Xanthomonas nasturtii--1||s__Xanthomonas oryzae--1||s__Xanthomonas perforans--1||s__Xanthomonas phaseoli--1||s__Xanthomonas pisi--1||s__Xanthomonas populi--1||s__Xanthomonas prunicola--1||s__Xanthomonas sp001423495--1||s__Xanthomonas sp001423585--1||s__Xanthomonas sp905142465--1||s__Xanthomonas vasicola--1||s__Xanthomonas vesicatoria--1:heptad_counter=MCP-36H--51:lbd_counter=:lca=d__Bacteria:lca_tree=f__Xanthomonadaceae:length_avg=130.0:length_max=130.0:length_min=130.0:length_std=0:length_sum=130.0:mismatch_avg=40.0:mismatch_max=40.0:mismatch_min=40.0:mismatch_std=0:mismatch_sum=40.0:name=N1201975:qcovhsp_avg=100.0:qcovhsp_max=100.0:qcovhsp_min=100.0:qcovhsp_std=0:qcovhsp_sum=100.0:qend_avg=130.0:qend_max=130.0:qend_min=130.0:qend_std=0:qend_sum=130.0:qstart_avg=1.0:qstart_max=1.0:qstart_min=1.0:qstart_std=0:qstart_sum=1.0:ref_name_counter=RS_GCF_000661955.1_protein.faa_NZ_CP007597.1_2100@PF00015_full_PFAM.506.708--1:scovhsp_avg=64.4:scovhsp_max=64.4:scovhsp_min=64.4:scovhsp_std=0:scovhsp_sum=64.4:send_avg=162.0:send_max=162.0:send_min=162.0:send_std=0:send_sum=162.0:sstart_avg=33.0:sstart_max=33.0:sstart_min=33.0:sstart_std=0:sstart_sum=33.0],((7e40fbee-47a7-4247-82e9-cea0d0a3e1e7_5@MCPsignal.83.193:0.00771967[&&NHX:Sample=rhizpot1:Type=capture:besthit=96.3:bitscore=182.0:capture_class=c__Desulfuromonadia:capture_domain=d__Bacteria:capture_family=f__CAIOGM01:capture_genus=g__CAIOGM01:capture_order=o__Geobacterales:capture_phylum=p__Desulfobacterota:capture_species=s__CAIOGM01 sp903929485:evalue=9.88e-60:gapopen=0.0:heptad=MCP-36H:length=108.0:mismatch=4.0:qcovhsp=98.2:qend=108.0:qstart=1.0:ref_name=RS_GCF_002836635.1_protein.faa_NZ_PJAY01000056.1_41@PF00015_full_PFAM.542.731:scovhsp=57.1:send=123.0:sstart=16.0],(RS_GCF_014117215.1_protein.faa_NZ_JACGXS010000001.1_1088@PF00015_full_PFAM.542.736:5e-09[&&NHX:Type=GTDB:gtdb_class=c__Gammaproteobacteria:gtdb_domain=d__Bacteria:gtdb_family=f__Xanthomonadaceae:gtdb_genus=g__Stenotrophomonas:gtdb_order=o__Xanthomonadales:gtdb_phylum=p__Proteobacteria:gtdb_species=s__Stenotrophomonas tumulicola:heptad=MCP-36H:species=d__Bacteria_p__Proteobacteria_c__Gammaproteobacteria_o__Xanthomonadales_f__Xanthomonadaceae_g__Stenotrophomonas_s__Stenotrophomonas tumulicola],0bc3c52a-af30-410c-b506-2e4f1c1a5694_5@MCPsignal.48.177:0.00609101[&&NHX:Sample=rhizpot1:Type=capture:besthit=96.1:bitscore=213.0:capture_class=c__Gammaproteobacteria:capture_domain=d__Bacteria:capture_family=f__Xanthomonadaceae:capture_genus=g__Stenotrophomonas:capture_order=o__Xanthomonadales:capture_phylum=p__Proteobacteria:capture_species=s__Stenotrophomonas maltophilia_P:evalue=2.05e-71:gapopen=0.0:heptad=MCP-36H:length=129.0:mismatch=5.0:qcovhsp=100.0:qend=129.0:qstart=1.0:ref_name=RS_GCF_002836635.1_protein.faa_NZ_PJAY01000056.1_41@PF00015_full_PFAM.542.731:scovhsp=68.3:send=138.0:sstart=10.0])0:5e-09[&&NHX:Sample_counter=rhizpot1--1:Type_counter=GTDB--1||capture--1:besthit_avg=96.1:besthit_max=96.1:besthit_min=96.1:besthit_std=0:besthit_sum=96.1:bitscore_avg=213.0:bitscore_max=213.0:bitscore_min=213.0:bitscore_std=0:bitscore_sum=213.0:capture_class_counter=c__Gammaproteobacteria--1:capture_domain_counter=d__Bacteria--1:capture_family_counter=f__Xanthomonadaceae--1:capture_genus_counter=g__Stenotrophomonas--1:capture_order_counter=o__Xanthomonadales--1:capture_phylum_counter=p__Proteobacteria--1:capture_species_counter=s__Stenotrophomonas maltophilia_P--1:evalue_avg=2.05e-71:evalue_max=2.05e-71:evalue_min=2.05e-71:evalue_std=0:evalue_sum=2.05e-71:gapopen_avg=0.0:gapopen_max=0.0:gapopen_min=0.0:gapopen_std=0:gapopen_sum=0.0:gtdb_class_counter=c__Gammaproteobacteria--1:gtdb_domain_counter=d__Bacteria--1:gtdb_family_counter=f__Xanthomonadaceae--1:gtdb_genus_counter=g__Stenotrophomonas--1:gtdb_order_counter=o__Xanthomonadales--1:gtdb_phylum_counter=p__Proteobacteria--1:gtdb_species_counter=s__Stenotrophomonas tumulicola--1:heptad_counter=MCP-36H--2:lbd_counter=:lca_tree=s__Stenotrophomonas tumulicola:length_avg=129.0:length_max=129.0:length_min=129.0:length_std=0:length_sum=129.0:mismatch_avg=5.0:mismatch_max=5.0:mismatch_min=5.0:mismatch_std=0:mismatch_sum=5.0:name=N1201979:qcovhsp_avg=100.0:qcovhsp_max=100.0:qcovhsp_min=100.0:qcovhsp_std=0:qcovhsp_sum=100.0:qend_avg=129.0:qend_max=129.0:qend_min=129.0:qend_std=0:qend_sum=129.0:qstart_avg=1.0:qstart_max=1.0:qstart_min=1.0:qstart_std=0:qstart_sum=1.0:ref_name_counter=RS_GCF_002836635.1_protein.faa_NZ_PJAY01000056.1_41@PF00015_full_PFAM.542.731--1:scovhsp_avg=68.3:scovhsp_max=68.3:scovhsp_min=68.3:scovhsp_std=0:scovhsp_sum=68.3:send_avg=138.0:send_max=138.0:send_min=138.0:send_std=0:send_sum=138.0:sstart_avg=10.0:sstart_max=10.0:sstart_min=10.0:sstart_std=0:sstart_sum=10.0])0:5e-09[&&NHX:Sample_counter=rhizpot1--2:Type_counter=GTDB--1||capture--2:besthit_avg=96.19999999999999:besthit_max=96.3:besthit_min=96.1:besthit_std=0.14142135623731153:besthit_sum=192.39999999999998:bitscore_avg=197.5:bitscore_max=213.0:bitscore_min=182.0:bitscore_std=21.920310216782973:bitscore_sum=395.0:capture_class_counter=c__Desulfuromonadia--1||c__Gammaproteobacteria--1:capture_domain_counter=d__Bacteria--2:capture_family_counter=f__CAIOGM01--1||f__Xanthomonadaceae--1:capture_genus_counter=g__CAIOGM01--1||g__Stenotrophomonas--1:capture_order_counter=o__Geobacterales--1||o__Xanthomonadales--1:capture_phylum_counter=p__Desulfobacterota--1||p__Proteobacteria--1:capture_species_counter=s__CAIOGM01 sp903929485--1||s__Stenotrophomonas maltophilia_P--1:evalue_avg=4.94000000001025e-60:evalue_max=9.88e-60:evalue_min=2.05e-71:evalue_std=6.986214998108594e-60:evalue_sum=9.8800000000205e-60:gapopen_avg=0.0:gapopen_max=0.0:gapopen_min=0.0:gapopen_std=0.0:gapopen_sum=0.0:gtdb_class_counter=c__Gammaproteobacteria--1:gtdb_domain_counter=d__Bacteria--1:gtdb_family_counter=f__Xanthomonadaceae--1:gtdb_genus_counter=g__Stenotrophomonas--1:gtdb_order_counter=o__Xanthomonadales--1:gtdb_phylum_counter=p__Proteobacteria--1:gtdb_species_counter=s__Stenotrophomonas tumulicola--1:heptad_counter=MCP-36H--3:lbd_counter=:lca_tree=s__Stenotrophomonas tumulicola:length_avg=118.5:length_max=129.0:length_min=108.0:length_std=14.849242404917497:length_sum=237.0:mismatch_avg=4.5:mismatch_max=5.0:mismatch_min=4.0:mismatch_std=0.7071067811865476:mismatch_sum=9.0:name=N1201980:qcovhsp_avg=99.1:qcovhsp_max=100.0:qcovhsp_min=98.2:qcovhsp_std=1.2727922061357835:qcovhsp_sum=198.2:qend_avg=118.5:qend_max=129.0:qend_min=108.0:qend_std=14.849242404917497:qend_sum=237.0:qstart_avg=1.0:qstart_max=1.0:qstart_min=1.0:qstart_std=0.0:qstart_sum=2.0:ref_name_counter=RS_GCF_002836635.1_protein.faa_NZ_PJAY01000056.1_41@PF00015_full_PFAM.542.731--2:scovhsp_avg=62.7:scovhsp_max=68.3:scovhsp_min=57.1:scovhsp_std=7.919595949289329:scovhsp_sum=125.4:send_avg=130.5:send_max=138.0:send_min=123.0:send_std=10.606601717798213:send_sum=261.0:sstart_avg=13.0:sstart_max=16.0:sstart_min=10.0:sstart_std=4.242640687119285:sstart_sum=26.0],39114d02-3a0a-4f92-ad98-baeaf0fc2c37_5@MCPsignal.83.165:0.0117468[&&NHX:Sample=rhizpot2:Type=capture:capture_class=c__Desulfuromonadia:capture_domain=d__Bacteria:capture_family=f__CAIOGM01:capture_genus=g__CAIOGM01:capture_order=o__Geobacterales:capture_phylum=p__Desulfobacterota:capture_species=s__CAIOGM01 sp903929485:heptad=MCP-36H])0.875:0.0151521[&&NHX:Sample_counter=rhizpot1--2||rhizpot2--1:Type_counter=GTDB--1||capture--3:besthit_avg=96.19999999999999:besthit_max=96.3:besthit_min=96.1:besthit_std=0.14142135623731153:besthit_sum=192.39999999999998:bitscore_avg=197.5:bitscore_max=213.0:bitscore_min=182.0:bitscore_std=21.920310216782973:bitscore_sum=395.0:capture_class_counter=c__Desulfuromonadia--2||c__Gammaproteobacteria--1:capture_domain_counter=d__Bacteria--3:capture_family_counter=f__CAIOGM01--2||f__Xanthomonadaceae--1:capture_genus_counter=g__CAIOGM01--2||g__Stenotrophomonas--1:capture_order_counter=o__Geobacterales--2||o__Xanthomonadales--1:capture_phylum_counter=p__Desulfobacterota--2||p__Proteobacteria--1:capture_species_counter=s__CAIOGM01 sp903929485--2||s__Stenotrophomonas maltophilia_P--1:evalue_avg=4.94000000001025e-60:evalue_max=9.88e-60:evalue_min=2.05e-71:evalue_std=6.986214998108594e-60:evalue_sum=9.8800000000205e-60:gapopen_avg=0.0:gapopen_max=0.0:gapopen_min=0.0:gapopen_std=0.0:gapopen_sum=0.0:gtdb_class_counter=c__Gammaproteobacteria--1:gtdb_domain_counter=d__Bacteria--1:gtdb_family_counter=f__Xanthomonadaceae--1:gtdb_genus_counter=g__Stenotrophomonas--1:gtdb_order_counter=o__Xanthomonadales--1:gtdb_phylum_counter=p__Proteobacteria--1:gtdb_species_counter=s__Stenotrophomonas tumulicola--1:heptad_counter=MCP-36H--4:lbd_counter=:lca_tree=s__Stenotrophomonas tumulicola:length_avg=118.5:length_max=129.0:length_min=108.0:length_std=14.849242404917497:length_sum=237.0:mismatch_avg=4.5:mismatch_max=5.0:mismatch_min=4.0:mismatch_std=0.7071067811865476:mismatch_sum=9.0:name=N1201982:qcovhsp_avg=99.1:qcovhsp_max=100.0:qcovhsp_min=98.2:qcovhsp_std=1.2727922061357835:qcovhsp_sum=198.2:qend_avg=118.5:qend_max=129.0:qend_min=108.0:qend_std=14.849242404917497:qend_sum=237.0:qstart_avg=1.0:qstart_max=1.0:qstart_min=1.0:qstart_std=0.0:qstart_sum=2.0:ref_name_counter=RS_GCF_002836635.1_protein.faa_NZ_PJAY01000056.1_41@PF00015_full_PFAM.542.731--2:scovhsp_avg=62.7:scovhsp_max=68.3:scovhsp_min=57.1:scovhsp_std=7.919595949289329:scovhsp_sum=125.4:send_avg=130.5:send_max=138.0:send_min=123.0:send_std=10.606601717798213:send_sum=261.0:sstart_avg=13.0:sstart_max=16.0:sstart_min=10.0:sstart_std=4.242640687119285:sstart_sum=26.0])0.815:0.0198626[&&NHX:Sample_counter=rhizpot1--3||rhizpot2--1:Type_counter=GTDB--51||capture--4:besthit_avg=87.2:besthit_max=96.3:besthit_min=69.2:besthit_std=15.588778014969611:besthit_sum=261.6:bitscore_avg=174.66666666666666:bitscore_max=213.0:bitscore_min=129.0:bitscore_std=42.477444995354105:bitscore_sum=524.0:capture_class_counter=c__Desulfuromonadia--2||c__Gammaproteobacteria--2:capture_domain_counter=d__Bacteria--4:capture_family_counter=f__Burkholderiaceae--1||f__CAIOGM01--2||f__Xanthomonadaceae--1:capture_genus_counter=g__CAIOGM01--2||g__Massilia--1||g__Stenotrophomonas--1:capture_order_counter=o__Burkholderiales--1||o__Geobacterales--2||o__Xanthomonadales--1:capture_phylum_counter=p__Desulfobacterota--2||p__Proteobacteria--2:capture_species_counter=s__CAIOGM01 sp903929485--2||s__Massilia aurea_A--1||s__Stenotrophomonas maltophilia_P--1:evalue_avg=8.866666666666666e-39:evalue_max=2.66e-38:evalue_min=2.05e-71:evalue_std=1.5357517160444046e-38:evalue_sum=2.66e-38:evoltype=D:gapopen_avg=0.0:gapopen_max=0.0:gapopen_min=0.0:gapopen_std=0.0:gapopen_sum=0.0:gtdb_class_counter=c__Gammaproteobacteria--51:gtdb_domain_counter=d__Bacteria--51:gtdb_family_counter=f__Xanthomonadaceae--51:gtdb_genus_counter=g__Stenotrophomonas--17||g__Xanthomonas--34:gtdb_order_counter=o__Xanthomonadales--51:gtdb_phylum_counter=p__Proteobacteria--51:gtdb_species_counter=s__Stenotrophomonas humi--2||s__Stenotrophomonas maltophilia_AG--1||s__Stenotrophomonas maltophilia_AH--1||s__Stenotrophomonas nitritireducens_A--1||s__Stenotrophomonas pictorum--1||s__Stenotrophomonas sp002345545--1||s__Stenotrophomonas sp002359895--2||s__Stenotrophomonas sp002471015--1||s__Stenotrophomonas sp003248565--1||s__Stenotrophomonas sp004348115--3||s__Stenotrophomonas sp011761925--1||s__Stenotrophomonas terrae--1||s__Stenotrophomonas tumulicola--1||s__Xanthomonas arboricola--1||s__Xanthomonas arboricola_A--1||s__Xanthomonas arboricola_B--1||s__Xanthomonas arboricola_C--1||s__Xanthomonas arboricola_E--1||s__Xanthomonas axonopodis--1||s__Xanthomonas bromi--1||s__Xanthomonas campestris--1||s__Xanthomonas campestris_B--1||s__Xanthomonas campestris_C--1||s__Xanthomonas cannabis--1||s__Xanthomonas cassavae--1||s__Xanthomonas cissicola--1||s__Xanthomonas codiaei--1||s__Xanthomonas cucurbitae--1||s__Xanthomonas dyei--1||s__Xanthomonas euroxanthea--1||s__Xanthomonas floridensis--1||s__Xanthomonas hortorum--1||s__Xanthomonas hortorum_A--1||s__Xanthomonas maliensis--1||s__Xanthomonas melonis--1||s__Xanthomonas nasturtii--1||s__Xanthomonas oryzae--1||s__Xanthomonas perforans--1||s__Xanthomonas phaseoli--1||s__Xanthomonas pisi--1||s__Xanthomonas populi--1||s__Xanthomonas prunicola--1||s__Xanthomonas sp001423495--1||s__Xanthomonas sp001423585--1||s__Xanthomonas sp905142465--1||s__Xanthomonas vasicola--1||s__Xanthomonas vesicatoria--1:heptad_counter=MCP-36H--55:lbd_counter=:lca=d__Bacteria:lca_tree=f__Xanthomonadaceae:length_avg=122.33333333333333:length_max=130.0:length_min=108.0:length_std=12.42309676905615:length_sum=367.0:mismatch_avg=16.333333333333332:mismatch_max=40.0:mismatch_min=4.0:mismatch_std=20.50203241957571:mismatch_sum=49.0:name=N1201983:qcovhsp_avg=99.39999999999999:qcovhsp_max=100.0:qcovhsp_min=98.2:qcovhsp_std=1.0392304845413247:qcovhsp_sum=298.2:qend_avg=122.33333333333333:qend_max=130.0:qend_min=108.0:qend_std=12.42309676905615:qend_sum=367.0:qstart_avg=1.0:qstart_max=1.0:qstart_min=1.0:qstart_std=0.0:qstart_sum=3.0:ref_name_counter=RS_GCF_000661955.1_protein.faa_NZ_CP007597.1_2100@PF00015_full_PFAM.506.708--1||RS_GCF_002836635.1_protein.faa_NZ_PJAY01000056.1_41@PF00015_full_PFAM.542.731--2:scovhsp_avg=63.26666666666667:scovhsp_max=68.3:scovhsp_min=57.1:scovhsp_std=5.685361319505851:scovhsp_sum=189.8:send_avg=141.0:send_max=162.0:send_min=123.0:send_std=19.672315572906:send_sum=423.0:sstart_avg=19.666666666666668:sstart_max=33.0:sstart_min=10.0:sstart_std=11.930353445448855:sstart_sum=59.0],(RS_GCF_011761925.1_protein.faa_NZ_JAASQW010000005.1_16@PF00015_full_PFAM.508.697:0.0338357[&&NHX:Type=GTDB:gtdb_class=c__Gammaproteobacteria:gtdb_domain=d__Bacteria:gtdb_family=f__Xanthomonadaceae:gtdb_genus=g__Stenotrophomonas:gtdb_order=o__Xanthomonadales:gtdb_phylum=p__Proteobacteria:gtdb_species=s__Stenotrophomonas sp011761925:heptad=MCP-36H:species=d__Bacteria_p__Proteobacteria_c__Gammaproteobacteria_o__Xanthomonadales_f__Xanthomonadaceae_g__Stenotrophomonas_s__Stenotrophomonas sp011761925],RS_GCF_011761925.1_protein.faa_NZ_JAASQW010000005.1_17@PF00015_full_PFAM.542.736:0.0240203[&&NHX:Type=GTDB:gtdb_class=c__Gammaproteobacteria:gtdb_domain=d__Bacteria:gtdb_family=f__Xanthomonadaceae:gtdb_genus=g__Stenotrophomonas:gtdb_order=o__Xanthomonadales:gtdb_phylum=p__Proteobacteria:gtdb_species=s__Stenotrophomonas sp011761925:heptad=MCP-36H:species=d__Bacteria_p__Proteobacteria_c__Gammaproteobacteria_o__Xanthomonadales_f__Xanthomonadaceae_g__Stenotrophomonas_s__Stenotrophomonas sp011761925])0.858:0.0112266[&&NHX:Sample_counter=:Type_counter=GTDB--2:capture_class_counter=:capture_domain_counter=:capture_family_counter=:capture_genus_counter=:capture_order_counter=:capture_phylum_counter=:capture_species_counter=:evoltype=D:gtdb_class_counter=c__Gammaproteobacteria--2:gtdb_domain_counter=d__Bacteria--2:gtdb_family_counter=f__Xanthomonadaceae--2:gtdb_genus_counter=g__Stenotrophomonas--2:gtdb_order_counter=o__Xanthomonadales--2:gtdb_phylum_counter=p__Proteobacteria--2:gtdb_species_counter=s__Stenotrophomonas sp011761925--2:heptad_counter=MCP-36H--2:lbd_counter=:lca=d__Bacteria:lca_tree=s__Stenotrophomonas sp011761925:name=N1201986:ref_name_counter=])0.829:0.0166001[&&NHX:Sample_counter=rhizpot1--3||rhizpot2--1:Type_counter=GTDB--53||capture--4:besthit_avg=87.2:besthit_max=96.3:besthit_min=69.2:besthit_std=15.588778014969611:besthit_sum=261.6:bitscore_avg=174.66666666666666:bitscore_max=213.0:bitscore_min=129.0:bitscore_std=42.477444995354105:bitscore_sum=524.0:capture_class_counter=c__Desulfuromonadia--2||c__Gammaproteobacteria--2:capture_domain_counter=d__Bacteria--4:capture_family_counter=f__Burkholderiaceae--1||f__CAIOGM01--2||f__Xanthomonadaceae--1:capture_genus_counter=g__CAIOGM01--2||g__Massilia--1||g__Stenotrophomonas--1:capture_order_counter=o__Burkholderiales--1||o__Geobacterales--2||o__Xanthomonadales--1:capture_phylum_counter=p__Desulfobacterota--2||p__Proteobacteria--2:capture_species_counter=s__CAIOGM01 sp903929485--2||s__Massilia aurea_A--1||s__Stenotrophomonas maltophilia_P--1:evalue_avg=8.866666666666666e-39:evalue_max=2.66e-38:evalue_min=2.05e-71:evalue_std=1.5357517160444046e-38:evalue_sum=2.66e-38:evoltype=D:gapopen_avg=0.0:gapopen_max=0.0:gapopen_min=0.0:gapopen_std=0.0:gapopen_sum=0.0:gtdb_class_counter=c__Gammaproteobacteria--53:gtdb_domain_counter=d__Bacteria--53:gtdb_family_counter=f__Xanthomonadaceae--53:gtdb_genus_counter=g__Stenotrophomonas--19||g__Xanthomonas--34:gtdb_order_counter=o__Xanthomonadales--53:gtdb_phylum_counter=p__Proteobacteria--53:gtdb_species_counter=s__Stenotrophomonas humi--2||s__Stenotrophomonas maltophilia_AG--1||s__Stenotrophomonas maltophilia_AH--1||s__Stenotrophomonas nitritireducens_A--1||s__Stenotrophomonas pictorum--1||s__Stenotrophomonas sp002345545--1||s__Stenotrophomonas sp002359895--2||s__Stenotrophomonas sp002471015--1||s__Stenotrophomonas sp003248565--1||s__Stenotrophomonas sp004348115--3||s__Stenotrophomonas sp011761925--3||s__Stenotrophomonas terrae--1||s__Stenotrophomonas tumulicola--1||s__Xanthomonas arboricola--1||s__Xanthomonas arboricola_A--1||s__Xanthomonas arboricola_B--1||s__Xanthomonas arboricola_C--1||s__Xanthomonas arboricola_E--1||s__Xanthomonas axonopodis--1||s__Xanthomonas bromi--1||s__Xanthomonas campestris--1||s__Xanthomonas campestris_B--1||s__Xanthomonas campestris_C--1||s__Xanthomonas cannabis--1||s__Xanthomonas cassavae--1||s__Xanthomonas cissicola--1||s__Xanthomonas codiaei--1||s__Xanthomonas cucurbitae--1||s__Xanthomonas dyei--1||s__Xanthomonas euroxanthea--1||s__Xanthomonas floridensis--1||s__Xanthomonas hortorum--1||s__Xanthomonas hortorum_A--1||s__Xanthomonas maliensis--1||s__Xanthomonas melonis--1||s__Xanthomonas nasturtii--1||s__Xanthomonas oryzae--1||s__Xanthomonas perforans--1||s__Xanthomonas phaseoli--1||s__Xanthomonas pisi--1||s__Xanthomonas populi--1||s__Xanthomonas prunicola--1||s__Xanthomonas sp001423495--1||s__Xanthomonas sp001423585--1||s__Xanthomonas sp905142465--1||s__Xanthomonas vasicola--1||s__Xanthomonas vesicatoria--1:heptad_counter=MCP-36H--57:lbd_counter=:lca=d__Bacteria:lca_tree=f__Xanthomonadaceae:length_avg=122.33333333333333:length_max=130.0:length_min=108.0:length_std=12.42309676905615:length_sum=367.0:mismatch_avg=16.333333333333332:mismatch_max=40.0:mismatch_min=4.0:mismatch_std=20.50203241957571:mismatch_sum=49.0:name=N1201987:qcovhsp_avg=99.39999999999999:qcovhsp_max=100.0:qcovhsp_min=98.2:qcovhsp_std=1.0392304845413247:qcovhsp_sum=298.2:qend_avg=122.33333333333333:qend_max=130.0:qend_min=108.0:qend_std=12.42309676905615:qend_sum=367.0:qstart_avg=1.0:qstart_max=1.0:qstart_min=1.0:qstart_std=0.0:qstart_sum=3.0:ref_name_counter=RS_GCF_000661955.1_protein.faa_NZ_CP007597.1_2100@PF00015_full_PFAM.506.708--1||RS_GCF_002836635.1_protein.faa_NZ_PJAY01000056.1_41@PF00015_full_PFAM.542.731--2:scovhsp_avg=63.26666666666667:scovhsp_max=68.3:scovhsp_min=57.1:scovhsp_std=5.685361319505851:scovhsp_sum=189.8:send_avg=141.0:send_max=162.0:send_min=123.0:send_std=19.672315572906:send_sum=423.0:sstart_avg=19.666666666666668:sstart_max=33.0:sstart_min=10.0:sstart_std=11.930353445448855:sstart_sum=59.0])0:5e-09[&&NHX:Sample_counter=rhizpot1--3||rhizpot2--2:Type_counter=GTDB--53||capture--5:besthit_avg=87.2:besthit_max=96.3:besthit_min=69.2:besthit_std=15.588778014969611:besthit_sum=261.6:bitscore_avg=174.66666666666666:bitscore_max=213.0:bitscore_min=129.0:bitscore_std=42.477444995354105:bitscore_sum=524.0:capture_class_counter=c__Desulfuromonadia--2||c__Gammaproteobacteria--3:capture_domain_counter=d__Bacteria--5:capture_family_counter=f__Burkholderiaceae--2||f__CAIOGM01--2||f__Xanthomonadaceae--1:capture_genus_counter=g__CAIOGM01--2||g__Hylemonella--1||g__Massilia--1||g__Stenotrophomonas--1:capture_order_counter=o__Burkholderiales--2||o__Geobacterales--2||o__Xanthomonadales--1:capture_phylum_counter=p__Desulfobacterota--2||p__Proteobacteria--3:capture_species_counter=s__CAIOGM01 sp903929485--2||s__Hylemonella gracilis--1||s__Massilia aurea_A--1||s__Stenotrophomonas maltophilia_P--1:evalue_avg=8.866666666666666e-39:evalue_max=2.66e-38:evalue_min=2.05e-71:evalue_std=1.5357517160444046e-38:evalue_sum=2.66e-38:gapopen_avg=0.0:gapopen_max=0.0:gapopen_min=0.0:gapopen_std=0.0:gapopen_sum=0.0:gtdb_class_counter=c__Gammaproteobacteria--53:gtdb_domain_counter=d__Bacteria--53:gtdb_family_counter=f__Xanthomonadaceae--53:gtdb_genus_counter=g__Stenotrophomonas--19||g__Xanthomonas--34:gtdb_order_counter=o__Xanthomonadales--53:gtdb_phylum_counter=p__Proteobacteria--53:gtdb_species_counter=s__Stenotrophomonas humi--2||s__Stenotrophomonas maltophilia_AG--1||s__Stenotrophomonas maltophilia_AH--1||s__Stenotrophomonas nitritireducens_A--1||s__Stenotrophomonas pictorum--1||s__Stenotrophomonas sp002345545--1||s__Stenotrophomonas sp002359895--2||s__Stenotrophomonas sp002471015--1||s__Stenotrophomonas sp003248565--1||s__Stenotrophomonas sp004348115--3||s__Stenotrophomonas sp011761925--3||s__Stenotrophomonas terrae--1||s__Stenotrophomonas tumulicola--1||s__Xanthomonas arboricola--1||s__Xanthomonas arboricola_A--1||s__Xanthomonas arboricola_B--1||s__Xanthomonas arboricola_C--1||s__Xanthomonas arboricola_E--1||s__Xanthomonas axonopodis--1||s__Xanthomonas bromi--1||s__Xanthomonas campestris--1||s__Xanthomonas campestris_B--1||s__Xanthomonas campestris_C--1||s__Xanthomonas cannabis--1||s__Xanthomonas cassavae--1||s__Xanthomonas cissicola--1||s__Xanthomonas codiaei--1||s__Xanthomonas cucurbitae--1||s__Xanthomonas dyei--1||s__Xanthomonas euroxanthea--1||s__Xanthomonas floridensis--1||s__Xanthomonas hortorum--1||s__Xanthomonas hortorum_A--1||s__Xanthomonas maliensis--1||s__Xanthomonas melonis--1||s__Xanthomonas nasturtii--1||s__Xanthomonas oryzae--1||s__Xanthomonas perforans--1||s__Xanthomonas phaseoli--1||s__Xanthomonas pisi--1||s__Xanthomonas populi--1||s__Xanthomonas prunicola--1||s__Xanthomonas sp001423495--1||s__Xanthomonas sp001423585--1||s__Xanthomonas sp905142465--1||s__Xanthomonas vasicola--1||s__Xanthomonas vesicatoria--1:heptad_counter=MCP-36H--58:lbd_counter=:lca=d__Bacteria:lca_tree=f__Xanthomonadaceae:length_avg=122.33333333333333:length_max=130.0:length_min=108.0:length_std=12.42309676905615:length_sum=367.0:mismatch_avg=16.333333333333332:mismatch_max=40.0:mismatch_min=4.0:mismatch_std=20.50203241957571:mismatch_sum=49.0:name=N1201988:qcovhsp_avg=99.39999999999999:qcovhsp_max=100.0:qcovhsp_min=98.2:qcovhsp_std=1.0392304845413247:qcovhsp_sum=298.2:qend_avg=122.33333333333333:qend_max=130.0:qend_min=108.0:qend_std=12.42309676905615:qend_sum=367.0:qstart_avg=1.0:qstart_max=1.0:qstart_min=1.0:qstart_std=0.0:qstart_sum=3.0:ref_name_counter=RS_GCF_000661955.1_protein.faa_NZ_CP007597.1_2100@PF00015_full_PFAM.506.708--1||RS_GCF_002836635.1_protein.faa_NZ_PJAY01000056.1_41@PF00015_full_PFAM.542.731--2:scovhsp_avg=63.26666666666667:scovhsp_max=68.3:scovhsp_min=57.1:scovhsp_std=5.685361319505851:scovhsp_sum=189.8:send_avg=141.0:send_max=162.0:send_min=123.0:send_std=19.672315572906:send_sum=423.0:sstart_avg=19.666666666666668:sstart_max=33.0:sstart_min=10.0:sstart_std=11.930353445448855:sstart_sum=59.0])0:5e-09[&&NHX:Sample_counter=rhizpot1--4||rhizpot2--2||rhizpot3--7||rhiztom1--2:Type_counter=GTDB--53||capture--15:besthit_avg=93.07777777777778:besthit_max=100.0:besthit_min=69.2:besthit_std=10.068115237940239:besthit_sum=837.7:bitscore_avg=183.11111111111111:bitscore_max=213.0:bitscore_min=129.0:bitscore_std=26.165074261524865:bitscore_sum=1648.0:capture_class_counter=c__Bdellovibrionia--1||c__Desulfuromonadia--2||c__Gammaproteobacteria--12:capture_domain_counter=d__Bacteria--15:capture_family_counter=f__Bdellovibrionaceae--1||f__Burkholderiaceae--4||f__CAIOGM01--2||f__Xanthomonadaceae--8:capture_genus_counter=g__CAIOGM01--2||g__Cupriavidus--2||g__Hylemonella--1||g__Massilia--1||g__Stenotrophomonas--8||g__UBA2316--1:capture_order_counter=o__Bdellovibrionales--1||o__Burkholderiales--4||o__Geobacterales--2||o__Xanthomonadales--8:capture_phylum_counter=p__Bdellovibrionota--1||p__Desulfobacterota--2||p__Proteobacteria--12:capture_species_counter=s__CAIOGM01 sp903929485--2||s__Cupriavidus sp013361545--2||s__Hylemonella gracilis--1||s__Massilia aurea_A--1||s__Stenotrophomonas chelatiphaga--5||s__Stenotrophomonas maltophilia_P--1||s__Stenotrophomonas sp002836635--2||s__UBA2316 sp002256935--1:evalue_avg=2.9555555555556634e-39:evalue_max=2.66e-38:evalue_min=2.05e-71:evalue_std=8.866666666666625e-39:evalue_sum=2.660000000000097e-38:gapopen_avg=0.3333333333333333:gapopen_max=2.0:gapopen_min=0.0:gapopen_std=0.7071067811865476:gapopen_sum=3.0:gtdb_class_counter=c__Gammaproteobacteria--53:gtdb_domain_counter=d__Bacteria--53:gtdb_family_counter=f__Xanthomonadaceae--53:gtdb_genus_counter=g__Stenotrophomonas--19||g__Xanthomonas--34:gtdb_order_counter=o__Xanthomonadales--53:gtdb_phylum_counter=p__Proteobacteria--53:gtdb_species_counter=s__Stenotrophomonas humi--2||s__Stenotrophomonas maltophilia_AG--1||s__Stenotrophomonas maltophilia_AH--1||s__Stenotrophomonas nitritireducens_A--1||s__Stenotrophomonas pictorum--1||s__Stenotrophomonas sp002345545--1||s__Stenotrophomonas sp002359895--2||s__Stenotrophomonas sp002471015--1||s__Stenotrophomonas sp003248565--1||s__Stenotrophomonas sp004348115--3||s__Stenotrophomonas sp011761925--3||s__Stenotrophomonas terrae--1||s__Stenotrophomonas tumulicola--1||s__Xanthomonas arboricola--1||s__Xanthomonas arboricola_A--1||s__Xanthomonas arboricola_B--1||s__Xanthomonas arboricola_C--1||s__Xanthomonas arboricola_E--1||s__Xanthomonas axonopodis--1||s__Xanthomonas bromi--1||s__Xanthomonas campestris--1||s__Xanthomonas campestris_B--1||s__Xanthomonas campestris_C--1||s__Xanthomonas cannabis--1||s__Xanthomonas cassavae--1||s__Xanthomonas cissicola--1||s__Xanthomonas codiaei--1||s__Xanthomonas cucurbitae--1||s__Xanthomonas dyei--1||s__Xanthomonas euroxanthea--1||s__Xanthomonas floridensis--1||s__Xanthomonas hortorum--1||s__Xanthomonas hortorum_A--1||s__Xanthomonas maliensis--1||s__Xanthomonas melonis--1||s__Xanthomonas nasturtii--1||s__Xanthomonas oryzae--1||s__Xanthomonas perforans--1||s__Xanthomonas phaseoli--1||s__Xanthomonas pisi--1||s__Xanthomonas populi--1||s__Xanthomonas prunicola--1||s__Xanthomonas sp001423495--1||s__Xanthomonas sp001423585--1||s__Xanthomonas sp905142465--1||s__Xanthomonas vasicola--1||s__Xanthomonas vesicatoria--1:heptad_counter=MCP-36H--68:lbd_counter=:lca_tree=f__Xanthomonadaceae:length_avg=119.66666666666667:length_max=155.0:length_min=98.0:length_std=16.859715300087366:length_sum=1077.0:mismatch_avg=8.777777777777779:mismatch_max=40.0:mismatch_min=0.0:mismatch_std=13.534934223868413:mismatch_sum=79.0:name=N1201989:qcovhsp_avg=99.71111111111111:qcovhsp_max=100.0:qcovhsp_min=98.2:qcovhsp_std=0.625388767976456:qcovhsp_sum=897.4:qend_avg=119.55555555555556:qend_max=155.0:qend_min=98.0:qend_std=16.882765702863313:qend_sum=1076.0:qstart_avg=1.0:qstart_max=1.0:qstart_min=1.0:qstart_std=0.0:qstart_sum=9.0:ref_name_counter=RS_GCF_000661955.1_protein.faa_NZ_CP007597.1_2100@PF00015_full_PFAM.506.708--1||RS_GCF_002836635.1_protein.faa_NZ_PJAY01000056.1_41@PF00015_full_PFAM.542.731--8:scovhsp_avg=62.72222222222222:scovhsp_max=81.5:scovhsp_min=51.9:scovhsp_std=8.568368832189966:scovhsp_sum=564.5:send_avg=131.66666666666666:send_max=163.0:send_min=107.0:send_std=19.461500456028563:send_sum=1185.0:sstart_avg=13.222222222222221:sstart_max=33.0:sstart_min=10.0:sstart_std=7.677528537520681:sstart_sum=119.0])0:6e-09[&&NHX:Sample_counter=rhizpot1--12||rhizpot2--3||rhizpot3--15||rhiztom1--2:Type_counter=GTDB--54||capture--32:besthit_avg=88.55:besthit_max=100.0:besthit_min=63.9:besthit_std=11.619198304133088:besthit_sum=1239.7:bitscore_avg=170.07142857142858:bitscore_max=224.0:bitscore_min=110.0:bitscore_std=37.69404010371745:bitscore_sum=2381.0:capture_class_counter=c__Alphaproteobacteria--1||c__Bdellovibrionia--1||c__Clostridia--1||c__Desulfuromonadia--2||c__Gammaproteobacteria--25||c__Myxococcia--1||c__Polyangia--1:capture_domain_counter=d__Bacteria--32:capture_family_counter=f__Bdellovibrionaceae--1||f__Burkholderiaceae--8||f__CAIOGM01--2||f__Enterobacteriaceae--2||f__Haliangiaceae--1||f__Lachnospiraceae--1||f__Magnetospirillaceae--1||f__Myxococcaceae--1||f__Xanthomonadaceae--15:capture_genus_counter=g__Archangium_A--1||g__CAIOGM01--2||g__Cupriavidus--2||g__Enterobacter--1||g__Hylemonella--2||g__JABFXX01--1||g__Lysobacter_B--1||g__Magnetospirillum--1||g__Massilia--2||g__Pantoea--1||g__Rhizobacter--1||g__Rubrivivax--1||g__Stenotrophomonas--14||g__UBA2316--1||g__UBA3402--1:capture_order_counter=o__Bdellovibrionales--1||o__Burkholderiales--8||o__Enterobacterales--2||o__Geobacterales--2||o__Haliangiales--1||o__Lachnospirales--1||o__Myxococcales--1||o__Rhodospirillales--1||o__Xanthomonadales--15:capture_phylum_counter=p__Bdellovibrionota--1||p__Desulfobacterota--2||p__Firmicutes_A--1||p__Myxococcota--2||p__Proteobacteria--26:capture_species_counter=s__Archangium_A sp903905455--1||s__CAIOGM01 sp903929485--2||s__Cupriavidus sp013361545--2||s__Enterobacter cloacae_L--1||s__Hylemonella delicata--1||s__Hylemonella gracilis--1||s__JABFXX01 sp013813765--1||s__Lysobacter_B sp018242405--1||s__Magnetospirillum sp001898825--1||s__Massilia aurea_A--2||s__Pantoea agglomerans--1||s__Rhizobacter sp000799605--1||s__Rubrivivax rivuli--1||s__Stenotrophomonas chelatiphaga--6||s__Stenotrophomonas maltophilia_G--1||s__Stenotrophomonas maltophilia_P--1||s__Stenotrophomonas sp002836635--6||s__UBA2316 sp002256935--1||s__UBA3402 sp910575585--1:evalue_avg=3.156428761448572e-32:evalue_max=3.79e-31:evalue_min=5.2e-75:evalue_std=1.0139380593411362e-31:evalue_sum=4.419000266028e-31:gapopen_avg=0.7142857142857143:gapopen_max=3.0:gapopen_min=0.0:gapopen_std=1.1387288073563857:gapopen_sum=10.0:gtdb_class_counter=c__Gammaproteobacteria--54:gtdb_domain_counter=d__Bacteria--54:gtdb_family_counter=f__Xanthomonadaceae--54:gtdb_genus_counter=g__Stenotrophomonas--20||g__Xanthomonas--34:gtdb_order_counter=o__Xanthomonadales--54:gtdb_phylum_counter=p__Proteobacteria--54:gtdb_species_counter=s__Stenotrophomonas humi--2||s__Stenotrophomonas maltophilia_AD--1||s__Stenotrophomonas maltophilia_AG--1||s__Stenotrophomonas maltophilia_AH--1||s__Stenotrophomonas nitritireducens_A--1||s__Stenotrophomonas pictorum--1||s__Stenotrophomonas sp002345545--1||s__Stenotrophomonas sp002359895--2||s__Stenotrophomonas sp002471015--1||s__Stenotrophomonas sp003248565--1||s__Stenotrophomonas sp004348115--3||s__Stenotrophomonas sp011761925--3||s__Stenotrophomonas terrae--1||s__Stenotrophomonas tumulicola--1||s__Xanthomonas arboricola--1||s__Xanthomonas arboricola_A--1||s__Xanthomonas arboricola_B--1||s__Xanthomonas arboricola_C--1||s__Xanthomonas arboricola_E--1||s__Xanthomonas axonopodis--1||s__Xanthomonas bromi--1||s__Xanthomonas campestris--1||s__Xanthomonas campestris_B--1||s__Xanthomonas campestris_C--1||s__Xanthomonas cannabis--1||s__Xanthomonas cassavae--1||s__Xanthomonas cissicola--1||s__Xanthomonas codiaei--1||s__Xanthomonas cucurbitae--1||s__Xanthomonas dyei--1||s__Xanthomonas euroxanthea--1||s__Xanthomonas floridensis--1||s__Xanthomonas hortorum--1||s__Xanthomonas hortorum_A--1||s__Xanthomonas maliensis--1||s__Xanthomonas melonis--1||s__Xanthomonas nasturtii--1||s__Xanthomonas oryzae--1||s__Xanthomonas perforans--1||s__Xanthomonas phaseoli--1||s__Xanthomonas pisi--1||s__Xanthomonas populi--1||s__Xanthomonas prunicola--1||s__Xanthomonas sp001423495--1||s__Xanthomonas sp001423585--1||s__Xanthomonas sp905142465--1||s__Xanthomonas vasicola--1||s__Xanthomonas vesicatoria--1:heptad_counter=MCP-36H--86:lbd_counter=4HB_MCP_1--1:lca_tree=f__Xanthomonadaceae:length_avg=118.57142857142857:length_max=175.0:length_min=95.0:length_std=23.130779646025054:length_sum=1660.0:mismatch_avg=13.071428571428571:mismatch_max=40.0:mismatch_min=0.0:mismatch_std=13.657707239246529:mismatch_sum=183.0:name=N1201990:qcovhsp_avg=99.4:qcovhsp_max=100.0:qcovhsp_min=96.9:qcovhsp_std=0.974284747510073:qcovhsp_sum=1391.6000000000001:qend_avg=117.92857142857143:qend_max=173.0:qend_min=93.0:qend_std=22.94295362151789:qend_sum=1651.0:qstart_avg=1.0:qstart_max=1.0:qstart_min=1.0:qstart_std=0.0:qstart_sum=14.0:ref_name_counter=RS_GCF_000661955.1_protein.faa_NZ_CP007597.1_2100@PF00015_full_PFAM.506.708--1||RS_GCF_000745265.1_protein.faa_NZ_JQNN01000001.1_4335@PF00015_full_PFAM.314.501--1||RS_GCF_002836635.1_protein.faa_NZ_PJAY01000056.1_41@PF00015_full_PFAM.542.731--10||RS_GCF_009832905.1_protein.faa_NZ_CP047135.1_1613@PF00015_full_PFAM.546.727--1||RS_GCF_014621775.1_protein.faa_NZ_CP061204.1_2011@PF00015_full_PFAM.541.734--1:scovhsp_avg=62.278571428571425:scovhsp_max=89.6:scovhsp_min=50.3:scovhsp_std=11.35105407314354:scovhsp_sum=871.9:send_avg=131.57142857142858:send_max=183.0:send_min=102.0:send_std=26.149611809780232:send_sum=1842.0:sstart_avg=14.428571428571429:sstart_max=46.0:sstart_min=6.0:sstart_std=11.105883996362438:sstart_sum=202.0])0.263:5e-09[&&NHX:Sample_counter=rhizpot1--18||rhizpot2--5||rhizpot3--20||rhiztom1--2:Type_counter=GTDB--55||capture--45:besthit_avg=89.62608695652175:besthit_max=100.0:besthit_min=63.9:besthit_std=10.770127769618753:besthit_sum=2061.4:bitscore_avg=150.4304347826087:bitscore_max=224.0:bitscore_min=77.8:bitscore_std=42.55883024262477:bitscore_sum=3459.9:capture_class_counter=c__Alphaproteobacteria--3||c__Bdellovibrionia--1||c__Clostridia--1||c__Desulfuromonadia--4||c__Gammaproteobacteria--34||c__Myxococcia--1||c__Polyangia--1:capture_domain_counter=d__Bacteria--45:capture_family_counter=f__Bdellovibrionaceae--1||f__Burkholderiaceae--11||f__CAIOGM01--4||f__Chromatiaceae--1||f__Enterobacteriaceae--2||f__Haliangiaceae--1||f__Lachnospiraceae--1||f__Magnetospirillaceae--1||f__Myxococcaceae--1||f__Pseudomonadaceae--1||f__Sphingomonadaceae--2||f__Xanthomonadaceae--19:capture_genus_counter=g__Achromobacter--1||g__Aquabacterium--1||g__Archangium_A--1||g__CAIOGM01--4||g__Cupriavidus--2||g__Enterobacter--1||g__Halochromatium--1||g__Hylemonella--3||g__JABFXX01--1||g__Lysobacter_B--1||g__Magnetospirillum--1||g__Massilia--2||g__Pantoea--1||g__Pseudomonas_E--1||g__Rhizobacter--1||g__Rubrivivax--1||g__Sphingomonas--2||g__Stenotrophomonas--18||g__UBA2316--1||g__UBA3402--1:capture_order_counter=o__Bdellovibrionales--1||o__Burkholderiales--11||o__Chromatiales--1||o__Enterobacterales--2||o__Geobacterales--4||o__Haliangiales--1||o__Lachnospirales--1||o__Myxococcales--1||o__Pseudomonadales--1||o__Rhodospirillales--1||o__Sphingomonadales--2||o__Xanthomonadales--19:capture_phylum_counter=p__Bdellovibrionota--1||p__Desulfobacterota--4||p__Firmicutes_A--1||p__Myxococcota--2||p__Proteobacteria--37:capture_species_counter=s__Achromobacter sp014170335--1||s__Aquabacterium sp004322345--1||s__Archangium_A sp903905455--1||s__CAIOGM01 sp903929485--4||s__Cupriavidus sp013361545--2||s__Enterobacter cloacae_L--1||s__Halochromatium modestohalophilus--1||s__Hylemonella delicata--1||s__Hylemonella gracilis--2||s__JABFXX01 sp013813765--1||s__Lysobacter_B sp018242405--1||s__Magnetospirillum sp001898825--1||s__Massilia aurea_A--2||s__Pantoea agglomerans--1||s__Pseudomonas_E benzenivorans--1||s__Rhizobacter sp000799605--1||s__Rubrivivax rivuli--1||s__Sphingomonas phyllosphaerae_B--1||s__Sphingomonas sanguinis--1||s__Stenotrophomonas chelatiphaga--7||s__Stenotrophomonas maltophilia_G--1||s__Stenotrophomonas maltophilia_P--1||s__Stenotrophomonas rhizophila--2||s__Stenotrophomonas sp002836635--7||s__UBA2316 sp002256935--1||s__UBA3402 sp910575585--1:evalue_avg=2.590830435326007e-22:evalue_max=5.95e-21:evalue_min=5.2e-75:evalue_std=1.240577703565402e-21:evalue_sum=5.958910001249816e-21:gapopen_avg=0.782608695652174:gapopen_max=4.0:gapopen_min=0.0:gapopen_std=1.166054799083818:gapopen_sum=18.0:gtdb_class_counter=c__Gammaproteobacteria--55:gtdb_domain_counter=d__Bacteria--55:gtdb_family_counter=f__Xanthomonadaceae--55:gtdb_genus_counter=g__Stenotrophomonas--21||g__Xanthomonas--34:gtdb_order_counter=o__Xanthomonadales--55:gtdb_phylum_counter=p__Proteobacteria--55:gtdb_species_counter=s__Stenotrophomonas humi--2||s__Stenotrophomonas maltophilia_AD--1||s__Stenotrophomonas maltophilia_AG--1||s__Stenotrophomonas maltophilia_AH--1||s__Stenotrophomonas maltophilia_P--1||s__Stenotrophomonas nitritireducens_A--1||s__Stenotrophomonas pictorum--1||s__Stenotrophomonas sp002345545--1||s__Stenotrophomonas sp002359895--2||s__Stenotrophomonas sp002471015--1||s__Stenotrophomonas sp003248565--1||s__Stenotrophomonas sp004348115--3||s__Stenotrophomonas sp011761925--3||s__Stenotrophomonas terrae--1||s__Stenotrophomonas tumulicola--1||s__Xanthomonas arboricola--1||s__Xanthomonas arboricola_A--1||s__Xanthomonas arboricola_B--1||s__Xanthomonas arboricola_C--1||s__Xanthomonas arboricola_E--1||s__Xanthomonas axonopodis--1||s__Xanthomonas bromi--1||s__Xanthomonas campestris--1||s__Xanthomonas campestris_B--1||s__Xanthomonas campestris_C--1||s__Xanthomonas cannabis--1||s__Xanthomonas cassavae--1||s__Xanthomonas cissicola--1||s__Xanthomonas codiaei--1||s__Xanthomonas cucurbitae--1||s__Xanthomonas dyei--1||s__Xanthomonas euroxanthea--1||s__Xanthomonas floridensis--1||s__Xanthomonas hortorum--1||s__Xanthomonas hortorum_A--1||s__Xanthomonas maliensis--1||s__Xanthomonas melonis--1||s__Xanthomonas nasturtii--1||s__Xanthomonas oryzae--1||s__Xanthomonas perforans--1||s__Xanthomonas phaseoli--1||s__Xanthomonas pisi--1||s__Xanthomonas populi--1||s__Xanthomonas prunicola--1||s__Xanthomonas sp001423495--1||s__Xanthomonas sp001423585--1||s__Xanthomonas sp905142465--1||s__Xanthomonas vasicola--1||s__Xanthomonas vesicatoria--1:heptad_counter=MCP-36H--100:lbd_counter=4HB_MCP_1--1:lca_tree=f__Xanthomonadaceae:length_avg=104.78260869565217:length_max=175.0:length_min=45.0:length_std=33.30841624702945:length_sum=2410.0:mismatch_avg=11.347826086956522:mismatch_max=40.0:mismatch_min=0.0:mismatch_std=13.030065567588375:mismatch_sum=261.0:name=N1201991:qcovhsp_avg=99.34782608695652:qcovhsp_max=100.0:qcovhsp_min=96.5:qcovhsp_std=1.1571397201789453:qcovhsp_sum=2285.0:qend_avg=103.95652173913044:qend_max=173.0:qend_min=45.0:qend_std=32.81695551342264:qend_sum=2391.0:qstart_avg=1.0:qstart_max=1.0:qstart_min=1.0:qstart_std=0.0:qstart_sum=23.0:ref_name_counter=GB_GCA_003484865.1_protein.faa_DMZT01000042.1_5@PF00015_full_PFAM.545.667--5||GB_GCA_900113425.1_protein.faa_FOZF01000001.1_1@PF00015_full_PFAM.498.561--2||RS_GCF_000661955.1_protein.faa_NZ_CP007597.1_2100@PF00015_full_PFAM.506.708--1||RS_GCF_000745265.1_protein.faa_NZ_JQNN01000001.1_4335@PF00015_full_PFAM.314.501--1||RS_GCF_002192255.1_protein.faa_NZ_CP021768.1_1209@PF00015_full_PFAM.501.709--1||RS_GCF_002836635.1_protein.faa_NZ_PJAY01000056.1_41@PF00015_full_PFAM.542.731--10||RS_GCF_009832905.1_protein.faa_NZ_CP047135.1_1613@PF00015_full_PFAM.546.727--1||RS_GCF_014621775.1_protein.faa_NZ_CP061204.1_2011@PF00015_full_PFAM.541.734--1||RS_GCF_018612915.1_protein.faa_NZ_JAGGRL010000010.1_133@PF00015_full_PFAM.545.727--1:scovhsp_avg=63.95652173913042:scovhsp_max=89.6:scovhsp_min=50.3:scovhsp_std=11.204659180527475:scovhsp_sum=1470.9999999999998:send_avg=115.30434782608695:send_max=183.0:send_min=54.0:send_std=35.99297252445601:send_sum=2652.0:sstart_avg=11.956521739130435:sstart_max=46.0:sstart_min=6.0:sstart_std=9.157601218608036:sstart_sum=275.0],4e8ce06c-71d4-4f07-9028-d8e22367d2d5_2@MCPsignal.404.471:5e-09[&&NHX:Sample=rhizpot3:Type=capture:capture_class=c__Gammaproteobacteria:capture_domain=d__Bacteria:capture_family=f__Enterobacteriaceae:capture_genus=g__Pantoea:capture_order=o__Enterobacterales:capture_phylum=p__Proteobacteria:capture_species=s__Pantoea sp009830035:heptad=MCP-36H])0:5e-09[&&NHX:Sample_counter=rhizpot1--18||rhizpot2--5||rhizpot3--21||rhiztom1--2:Type_counter=GTDB--55||capture--46:besthit_avg=89.62608695652175:besthit_max=100.0:besthit_min=63.9:besthit_std=10.770127769618753:besthit_sum=2061.4:bitscore_avg=150.4304347826087:bitscore_max=224.0:bitscore_min=77.8:bitscore_std=42.55883024262477:bitscore_sum=3459.9:capture_class_counter=c__Alphaproteobacteria--3||c__Bdellovibrionia--1||c__Clostridia--1||c__Desulfuromonadia--4||c__Gammaproteobacteria--35||c__Myxococcia--1||c__Polyangia--1:capture_domain_counter=d__Bacteria--46:capture_family_counter=f__Bdellovibrionaceae--1||f__Burkholderiaceae--11||f__CAIOGM01--4||f__Chromatiaceae--1||f__Enterobacteriaceae--3||f__Haliangiaceae--1||f__Lachnospiraceae--1||f__Magnetospirillaceae--1||f__Myxococcaceae--1||f__Pseudomonadaceae--1||f__Sphingomonadaceae--2||f__Xanthomonadaceae--19:capture_genus_counter=g__Achromobacter--1||g__Aquabacterium--1||g__Archangium_A--1||g__CAIOGM01--4||g__Cupriavidus--2||g__Enterobacter--1||g__Halochromatium--1||g__Hylemonella--3||g__JABFXX01--1||g__Lysobacter_B--1||g__Magnetospirillum--1||g__Massilia--2||g__Pantoea--2||g__Pseudomonas_E--1||g__Rhizobacter--1||g__Rubrivivax--1||g__Sphingomonas--2||g__Stenotrophomonas--18||g__UBA2316--1||g__UBA3402--1:capture_order_counter=o__Bdellovibrionales--1||o__Burkholderiales--11||o__Chromatiales--1||o__Enterobacterales--3||o__Geobacterales--4||o__Haliangiales--1||o__Lachnospirales--1||o__Myxococcales--1||o__Pseudomonadales--1||o__Rhodospirillales--1||o__Sphingomonadales--2||o__Xanthomonadales--19:capture_phylum_counter=p__Bdellovibrionota--1||p__Desulfobacterota--4||p__Firmicutes_A--1||p__Myxococcota--2||p__Proteobacteria--38:capture_species_counter=s__Achromobacter sp014170335--1||s__Aquabacterium sp004322345--1||s__Archangium_A sp903905455--1||s__CAIOGM01 sp903929485--4||s__Cupriavidus sp013361545--2||s__Enterobacter cloacae_L--1||s__Halochromatium modestohalophilus--1||s__Hylemonella delicata--1||s__Hylemonella gracilis--2||s__JABFXX01 sp013813765--1||s__Lysobacter_B sp018242405--1||s__Magnetospirillum sp001898825--1||s__Massilia aurea_A--2||s__Pantoea agglomerans--1||s__Pantoea sp009830035--1||s__Pseudomonas_E benzenivorans--1||s__Rhizobacter sp000799605--1||s__Rubrivivax rivuli--1||s__Sphingomonas phyllosphaerae_B--1||s__Sphingomonas sanguinis--1||s__Stenotrophomonas chelatiphaga--7||s__Stenotrophomonas maltophilia_G--1||s__Stenotrophomonas maltophilia_P--1||s__Stenotrophomonas rhizophila--2||s__Stenotrophomonas sp002836635--7||s__UBA2316 sp002256935--1||s__UBA3402 sp910575585--1:evalue_avg=2.590830435326007e-22:evalue_max=5.95e-21:evalue_min=5.2e-75:evalue_std=1.240577703565402e-21:evalue_sum=5.958910001249816e-21:gapopen_avg=0.782608695652174:gapopen_max=4.0:gapopen_min=0.0:gapopen_std=1.166054799083818:gapopen_sum=18.0:gtdb_class_counter=c__Gammaproteobacteria--55:gtdb_domain_counter=d__Bacteria--55:gtdb_family_counter=f__Xanthomonadaceae--55:gtdb_genus_counter=g__Stenotrophomonas--21||g__Xanthomonas--34:gtdb_order_counter=o__Xanthomonadales--55:gtdb_phylum_counter=p__Proteobacteria--55:gtdb_species_counter=s__Stenotrophomonas humi--2||s__Stenotrophomonas maltophilia_AD--1||s__Stenotrophomonas maltophilia_AG--1||s__Stenotrophomonas maltophilia_AH--1||s__Stenotrophomonas maltophilia_P--1||s__Stenotrophomonas nitritireducens_A--1||s__Stenotrophomonas pictorum--1||s__Stenotrophomonas sp002345545--1||s__Stenotrophomonas sp002359895--2||s__Stenotrophomonas sp002471015--1||s__Stenotrophomonas sp003248565--1||s__Stenotrophomonas sp004348115--3||s__Stenotrophomonas sp011761925--3||s__Stenotrophomonas terrae--1||s__Stenotrophomonas tumulicola--1||s__Xanthomonas arboricola--1||s__Xanthomonas arboricola_A--1||s__Xanthomonas arboricola_B--1||s__Xanthomonas arboricola_C--1||s__Xanthomonas arboricola_E--1||s__Xanthomonas axonopodis--1||s__Xanthomonas bromi--1||s__Xanthomonas campestris--1||s__Xanthomonas campestris_B--1||s__Xanthomonas campestris_C--1||s__Xanthomonas cannabis--1||s__Xanthomonas cassavae--1||s__Xanthomonas cissicola--1||s__Xanthomonas codiaei--1||s__Xanthomonas cucurbitae--1||s__Xanthomonas dyei--1||s__Xanthomonas euroxanthea--1||s__Xanthomonas floridensis--1||s__Xanthomonas hortorum--1||s__Xanthomonas hortorum_A--1||s__Xanthomonas maliensis--1||s__Xanthomonas melonis--1||s__Xanthomonas nasturtii--1||s__Xanthomonas oryzae--1||s__Xanthomonas perforans--1||s__Xanthomonas phaseoli--1||s__Xanthomonas pisi--1||s__Xanthomonas populi--1||s__Xanthomonas prunicola--1||s__Xanthomonas sp001423495--1||s__Xanthomonas sp001423585--1||s__Xanthomonas sp905142465--1||s__Xanthomonas vasicola--1||s__Xanthomonas vesicatoria--1:heptad_counter=MCP-36H--101:lbd_counter=4HB_MCP_1--1:lca_tree=f__Xanthomonadaceae:length_avg=104.78260869565217:length_max=175.0:length_min=45.0:length_std=33.30841624702945:length_sum=2410.0:mismatch_avg=11.347826086956522:mismatch_max=40.0:mismatch_min=0.0:mismatch_std=13.030065567588375:mismatch_sum=261.0:name=N1201993:qcovhsp_avg=99.34782608695652:qcovhsp_max=100.0:qcovhsp_min=96.5:qcovhsp_std=1.1571397201789453:qcovhsp_sum=2285.0:qend_avg=103.95652173913044:qend_max=173.0:qend_min=45.0:qend_std=32.81695551342264:qend_sum=2391.0:qstart_avg=1.0:qstart_max=1.0:qstart_min=1.0:qstart_std=0.0:qstart_sum=23.0:ref_name_counter=GB_GCA_003484865.1_protein.faa_DMZT01000042.1_5@PF00015_full_PFAM.545.667--5||GB_GCA_900113425.1_protein.faa_FOZF01000001.1_1@PF00015_full_PFAM.498.561--2||RS_GCF_000661955.1_protein.faa_NZ_CP007597.1_2100@PF00015_full_PFAM.506.708--1||RS_GCF_000745265.1_protein.faa_NZ_JQNN01000001.1_4335@PF00015_full_PFAM.314.501--1||RS_GCF_002192255.1_protein.faa_NZ_CP021768.1_1209@PF00015_full_PFAM.501.709--1||RS_GCF_002836635.1_protein.faa_NZ_PJAY01000056.1_41@PF00015_full_PFAM.542.731--10||RS_GCF_009832905.1_protein.faa_NZ_CP047135.1_1613@PF00015_full_PFAM.546.727--1||RS_GCF_014621775.1_protein.faa_NZ_CP061204.1_2011@PF00015_full_PFAM.541.734--1||RS_GCF_018612915.1_protein.faa_NZ_JAGGRL010000010.1_133@PF00015_full_PFAM.545.727--1:scovhsp_avg=63.95652173913042:scovhsp_max=89.6:scovhsp_min=50.3:scovhsp_std=11.204659180527475:scovhsp_sum=1470.9999999999998:send_avg=115.30434782608695:send_max=183.0:send_min=54.0:send_std=35.99297252445601:send_sum=2652.0:sstart_avg=11.956521739130435:sstart_max=46.0:sstart_min=6.0:sstart_std=9.157601218608036:sstart_sum=275.0],48e267c4-1a86-4e60-bfe6-6c68208c5a22_4@MCPsignal.25.114:5e-09[&&NHX:Sample=rhizpot2:Type=capture:capture_class=c__Gammaproteobacteria:capture_domain=d__Bacteria:capture_family=f__Xanthomonadaceae:capture_genus=g__Stenotrophomonas:capture_order=o__Xanthomonadales:capture_phylum=p__Proteobacteria:capture_species=s__Stenotrophomonas sp002836635:heptad=MCP-36H])0.486:5e-09[&&NHX:Sample_counter=rhizpot1--18||rhizpot2--6||rhizpot3--21||rhiztom1--2:Type_counter=GTDB--55||capture--47:besthit_avg=89.62608695652175:besthit_max=100.0:besthit_min=63.9:besthit_std=10.770127769618753:besthit_sum=2061.4:bitscore_avg=150.4304347826087:bitscore_max=224.0:bitscore_min=77.8:bitscore_std=42.55883024262477:bitscore_sum=3459.9:capture_class_counter=c__Alphaproteobacteria--3||c__Bdellovibrionia--1||c__Clostridia--1||c__Desulfuromonadia--4||c__Gammaproteobacteria--36||c__Myxococcia--1||c__Polyangia--1:capture_domain_counter=d__Bacteria--47:capture_family_counter=f__Bdellovibrionaceae--1||f__Burkholderiaceae--11||f__CAIOGM01--4||f__Chromatiaceae--1||f__Enterobacteriaceae--3||f__Haliangiaceae--1||f__Lachnospiraceae--1||f__Magnetospirillaceae--1||f__Myxococcaceae--1||f__Pseudomonadaceae--1||f__Sphingomonadaceae--2||f__Xanthomonadaceae--20:capture_genus_counter=g__Achromobacter--1||g__Aquabacterium--1||g__Archangium_A--1||g__CAIOGM01--4||g__Cupriavidus--2||g__Enterobacter--1||g__Halochromatium--1||g__Hylemonella--3||g__JABFXX01--1||g__Lysobacter_B--1||g__Magnetospirillum--1||g__Massilia--2||g__Pantoea--2||g__Pseudomonas_E--1||g__Rhizobacter--1||g__Rubrivivax--1||g__Sphingomonas--2||g__Stenotrophomonas--19||g__UBA2316--1||g__UBA3402--1:capture_order_counter=o__Bdellovibrionales--1||o__Burkholderiales--11||o__Chromatiales--1||o__Enterobacterales--3||o__Geobacterales--4||o__Haliangiales--1||o__Lachnospirales--1||o__Myxococcales--1||o__Pseudomonadales--1||o__Rhodospirillales--1||o__Sphingomonadales--2||o__Xanthomonadales--20:capture_phylum_counter=p__Bdellovibrionota--1||p__Desulfobacterota--4||p__Firmicutes_A--1||p__Myxococcota--2||p__Proteobacteria--39:capture_species_counter=s__Achromobacter sp014170335--1||s__Aquabacterium sp004322345--1||s__Archangium_A sp903905455--1||s__CAIOGM01 sp903929485--4||s__Cupriavidus sp013361545--2||s__Enterobacter cloacae_L--1||s__Halochromatium modestohalophilus--1||s__Hylemonella delicata--1||s__Hylemonella gracilis--2||s__JABFXX01 sp013813765--1||s__Lysobacter_B sp018242405--1||s__Magnetospirillum sp001898825--1||s__Massilia aurea_A--2||s__Pantoea agglomerans--1||s__Pantoea sp009830035--1||s__Pseudomonas_E benzenivorans--1||s__Rhizobacter sp000799605--1||s__Rubrivivax rivuli--1||s__Sphingomonas phyllosphaerae_B--1||s__Sphingomonas sanguinis--1||s__Stenotrophomonas chelatiphaga--7||s__Stenotrophomonas maltophilia_G--1||s__Stenotrophomonas maltophilia_P--1||s__Stenotrophomonas rhizophila--2||s__Stenotrophomonas sp002836635--8||s__UBA2316 sp002256935--1||s__UBA3402 sp910575585--1:evalue_avg=2.590830435326007e-22:evalue_max=5.95e-21:evalue_min=5.2e-75:evalue_std=1.240577703565402e-21:evalue_sum=5.958910001249816e-21:gapopen_avg=0.782608695652174:gapopen_max=4.0:gapopen_min=0.0:gapopen_std=1.166054799083818:gapopen_sum=18.0:gtdb_class_counter=c__Gammaproteobacteria--55:gtdb_domain_counter=d__Bacteria--55:gtdb_family_counter=f__Xanthomonadaceae--55:gtdb_genus_counter=g__Stenotrophomonas--21||g__Xanthomonas--34:gtdb_order_counter=o__Xanthomonadales--55:gtdb_phylum_counter=p__Proteobacteria--55:gtdb_species_counter=s__Stenotrophomonas humi--2||s__Stenotrophomonas maltophilia_AD--1||s__Stenotrophomonas maltophilia_AG--1||s__Stenotrophomonas maltophilia_AH--1||s__Stenotrophomonas maltophilia_P--1||s__Stenotrophomonas nitritireducens_A--1||s__Stenotrophomonas pictorum--1||s__Stenotrophomonas sp002345545--1||s__Stenotrophomonas sp002359895--2||s__Stenotrophomonas sp002471015--1||s__Stenotrophomonas sp003248565--1||s__Stenotrophomonas sp004348115--3||s__Stenotrophomonas sp011761925--3||s__Stenotrophomonas terrae--1||s__Stenotrophomonas tumulicola--1||s__Xanthomonas arboricola--1||s__Xanthomonas arboricola_A--1||s__Xanthomonas arboricola_B--1||s__Xanthomonas arboricola_C--1||s__Xanthomonas arboricola_E--1||s__Xanthomonas axonopodis--1||s__Xanthomonas bromi--1||s__Xanthomonas campestris--1||s__Xanthomonas campestris_B--1||s__Xanthomonas campestris_C--1||s__Xanthomonas cannabis--1||s__Xanthomonas cassavae--1||s__Xanthomonas cissicola--1||s__Xanthomonas codiaei--1||s__Xanthomonas cucurbitae--1||s__Xanthomonas dyei--1||s__Xanthomonas euroxanthea--1||s__Xanthomonas floridensis--1||s__Xanthomonas hortorum--1||s__Xanthomonas hortorum_A--1||s__Xanthomonas maliensis--1||s__Xanthomonas melonis--1||s__Xanthomonas nasturtii--1||s__Xanthomonas oryzae--1||s__Xanthomonas perforans--1||s__Xanthomonas phaseoli--1||s__Xanthomonas pisi--1||s__Xanthomonas populi--1||s__Xanthomonas prunicola--1||s__Xanthomonas sp001423495--1||s__Xanthomonas sp001423585--1||s__Xanthomonas sp905142465--1||s__Xanthomonas vasicola--1||s__Xanthomonas vesicatoria--1:heptad_counter=MCP-36H--102:lbd_counter=4HB_MCP_1--1:lca_tree=f__Xanthomonadaceae:length_avg=104.78260869565217:length_max=175.0:length_min=45.0:length_std=33.30841624702945:length_sum=2410.0:mismatch_avg=11.347826086956522:mismatch_max=40.0:mismatch_min=0.0:mismatch_std=13.030065567588375:mismatch_sum=261.0:name=N1201995:qcovhsp_avg=99.34782608695652:qcovhsp_max=100.0:qcovhsp_min=96.5:qcovhsp_std=1.1571397201789453:qcovhsp_sum=2285.0:qend_avg=103.95652173913044:qend_max=173.0:qend_min=45.0:qend_std=32.81695551342264:qend_sum=2391.0:qstart_avg=1.0:qstart_max=1.0:qstart_min=1.0:qstart_std=0.0:qstart_sum=23.0:ref_name_counter=GB_GCA_003484865.1_protein.faa_DMZT01000042.1_5@PF00015_full_PFAM.545.667--5||GB_GCA_900113425.1_protein.faa_FOZF01000001.1_1@PF00015_full_PFAM.498.561--2||RS_GCF_000661955.1_protein.faa_NZ_CP007597.1_2100@PF00015_full_PFAM.506.708--1||RS_GCF_000745265.1_protein.faa_NZ_JQNN01000001.1_4335@PF00015_full_PFAM.314.501--1||RS_GCF_002192255.1_protein.faa_NZ_CP021768.1_1209@PF00015_full_PFAM.501.709--1||RS_GCF_002836635.1_protein.faa_NZ_PJAY01000056.1_41@PF00015_full_PFAM.542.731--10||RS_GCF_009832905.1_protein.faa_NZ_CP047135.1_1613@PF00015_full_PFAM.546.727--1||RS_GCF_014621775.1_protein.faa_NZ_CP061204.1_2011@PF00015_full_PFAM.541.734--1||RS_GCF_018612915.1_protein.faa_NZ_JAGGRL010000010.1_133@PF00015_full_PFAM.545.727--1:scovhsp_avg=63.95652173913042:scovhsp_max=89.6:scovhsp_min=50.3:scovhsp_std=11.204659180527475:scovhsp_sum=1470.9999999999998:send_avg=115.30434782608695:send_max=183.0:send_min=54.0:send_std=35.99297252445601:send_sum=2652.0:sstart_avg=11.956521739130435:sstart_max=46.0:sstart_min=6.0:sstart_std=9.157601218608036:sstart_sum=275.0])0:5e-09[&&NHX:Sample_counter=rhizpot1--18||rhizpot2--7||rhizpot3--22||rhiztom1--2:Type_counter=GTDB--55||capture--49:besthit_avg=89.62608695652175:besthit_max=100.0:besthit_min=63.9:besthit_std=10.770127769618753:besthit_sum=2061.4:bitscore_avg=150.4304347826087:bitscore_max=224.0:bitscore_min=77.8:bitscore_std=42.55883024262477:bitscore_sum=3459.9:capture_class_counter=c__Alphaproteobacteria--3||c__Bdellovibrionia--1||c__Clostridia--1||c__Desulfuromonadia--4||c__Gammaproteobacteria--38||c__Myxococcia--1||c__Polyangia--1:capture_domain_counter=d__Bacteria--49:capture_family_counter=f__Bdellovibrionaceae--1||f__Burkholderiaceae--12||f__CAIOGM01--4||f__Chromatiaceae--1||f__Enterobacteriaceae--3||f__Haliangiaceae--1||f__Lachnospiraceae--1||f__Magnetospirillaceae--1||f__Myxococcaceae--1||f__Pseudomonadaceae--1||f__Sphingomonadaceae--2||f__Xanthomonadaceae--21:capture_genus_counter=g__Achromobacter--1||g__Aquabacterium--1||g__Archangium_A--1||g__CAIOGM01--4||g__Cupriavidus--2||g__Enterobacter--1||g__Halochromatium--1||g__Hylemonella--3||g__JABFXX01--1||g__KK5--1||g__Lysobacter_B--1||g__Magnetospirillum--1||g__Massilia--2||g__Pantoea--2||g__Pseudomonas_E--1||g__Rhizobacter--1||g__Rubrivivax--1||g__Sphingomonas--2||g__Stenotrophomonas--20||g__UBA2316--1||g__UBA3402--1:capture_order_counter=o__Bdellovibrionales--1||o__Burkholderiales--12||o__Chromatiales--1||o__Enterobacterales--3||o__Geobacterales--4||o__Haliangiales--1||o__Lachnospirales--1||o__Myxococcales--1||o__Pseudomonadales--1||o__Rhodospirillales--1||o__Sphingomonadales--2||o__Xanthomonadales--21:capture_phylum_counter=p__Bdellovibrionota--1||p__Desulfobacterota--4||p__Firmicutes_A--1||p__Myxococcota--2||p__Proteobacteria--41:capture_species_counter=s__Achromobacter sp014170335--1||s__Aquabacterium sp004322345--1||s__Archangium_A sp903905455--1||s__CAIOGM01 sp903929485--4||s__Cupriavidus sp013361545--2||s__Enterobacter cloacae_L--1||s__Halochromatium modestohalophilus--1||s__Hylemonella delicata--1||s__Hylemonella gracilis--2||s__JABFXX01 sp013813765--1||s__KK5 sp001984095--1||s__Lysobacter_B sp018242405--1||s__Magnetospirillum sp001898825--1||s__Massilia aurea_A--2||s__Pantoea agglomerans--1||s__Pantoea sp009830035--1||s__Pseudomonas_E benzenivorans--1||s__Rhizobacter sp000799605--1||s__Rubrivivax rivuli--1||s__Sphingomonas phyllosphaerae_B--1||s__Sphingomonas sanguinis--1||s__Stenotrophomonas chelatiphaga--8||s__Stenotrophomonas maltophilia_G--1||s__Stenotrophomonas maltophilia_P--1||s__Stenotrophomonas rhizophila--2||s__Stenotrophomonas sp002836635--8||s__UBA2316 sp002256935--1||s__UBA3402 sp910575585--1:evalue_avg=2.590830435326007e-22:evalue_max=5.95e-21:evalue_min=5.2e-75:evalue_std=1.240577703565402e-21:evalue_sum=5.958910001249816e-21:gapopen_avg=0.782608695652174:gapopen_max=4.0:gapopen_min=0.0:gapopen_std=1.166054799083818:gapopen_sum=18.0:gtdb_class_counter=c__Gammaproteobacteria--55:gtdb_domain_counter=d__Bacteria--55:gtdb_family_counter=f__Xanthomonadaceae--55:gtdb_genus_counter=g__Stenotrophomonas--21||g__Xanthomonas--34:gtdb_order_counter=o__Xanthomonadales--55:gtdb_phylum_counter=p__Proteobacteria--55:gtdb_species_counter=s__Stenotrophomonas humi--2||s__Stenotrophomonas maltophilia_AD--1||s__Stenotrophomonas maltophilia_AG--1||s__Stenotrophomonas maltophilia_AH--1||s__Stenotrophomonas maltophilia_P--1||s__Stenotrophomonas nitritireducens_A--1||s__Stenotrophomonas pictorum--1||s__Stenotrophomonas sp002345545--1||s__Stenotrophomonas sp002359895--2||s__Stenotrophomonas sp002471015--1||s__Stenotrophomonas sp003248565--1||s__Stenotrophomonas sp004348115--3||s__Stenotrophomonas sp011761925--3||s__Stenotrophomonas terrae--1||s__Stenotrophomonas tumulicola--1||s__Xanthomonas arboricola--1||s__Xanthomonas arboricola_A--1||s__Xanthomonas arboricola_B--1||s__Xanthomonas arboricola_C--1||s__Xanthomonas arboricola_E--1||s__Xanthomonas axonopodis--1||s__Xanthomonas bromi--1||s__Xanthomonas campestris--1||s__Xanthomonas campestris_B--1||s__Xanthomonas campestris_C--1||s__Xanthomonas cannabis--1||s__Xanthomonas cassavae--1||s__Xanthomonas cissicola--1||s__Xanthomonas codiaei--1||s__Xanthomonas cucurbitae--1||s__Xanthomonas dyei--1||s__Xanthomonas euroxanthea--1||s__Xanthomonas floridensis--1||s__Xanthomonas hortorum--1||s__Xanthomonas hortorum_A--1||s__Xanthomonas maliensis--1||s__Xanthomonas melonis--1||s__Xanthomonas nasturtii--1||s__Xanthomonas oryzae--1||s__Xanthomonas perforans--1||s__Xanthomonas phaseoli--1||s__Xanthomonas pisi--1||s__Xanthomonas populi--1||s__Xanthomonas prunicola--1||s__Xanthomonas sp001423495--1||s__Xanthomonas sp001423585--1||s__Xanthomonas sp905142465--1||s__Xanthomonas vasicola--1||s__Xanthomonas vesicatoria--1:heptad_counter=MCP-36H--104:lbd_counter=4HB_MCP_1--1:lca_tree=f__Xanthomonadaceae:length_avg=104.78260869565217:length_max=175.0:length_min=45.0:length_std=33.30841624702945:length_sum=2410.0:mismatch_avg=11.347826086956522:mismatch_max=40.0:mismatch_min=0.0:mismatch_std=13.030065567588375:mismatch_sum=261.0:name=N1201996:qcovhsp_avg=99.34782608695652:qcovhsp_max=100.0:qcovhsp_min=96.5:qcovhsp_std=1.1571397201789453:qcovhsp_sum=2285.0:qend_avg=103.95652173913044:qend_max=173.0:qend_min=45.0:qend_std=32.81695551342264:qend_sum=2391.0:qstart_avg=1.0:qstart_max=1.0:qstart_min=1.0:qstart_std=0.0:qstart_sum=23.0:ref_name_counter=GB_GCA_003484865.1_protein.faa_DMZT01000042.1_5@PF00015_full_PFAM.545.667--5||GB_GCA_900113425.1_protein.faa_FOZF01000001.1_1@PF00015_full_PFAM.498.561--2||RS_GCF_000661955.1_protein.faa_NZ_CP007597.1_2100@PF00015_full_PFAM.506.708--1||RS_GCF_000745265.1_protein.faa_NZ_JQNN01000001.1_4335@PF00015_full_PFAM.314.501--1||RS_GCF_002192255.1_protein.faa_NZ_CP021768.1_1209@PF00015_full_PFAM.501.709--1||RS_GCF_002836635.1_protein.faa_NZ_PJAY01000056.1_41@PF00015_full_PFAM.542.731--10||RS_GCF_009832905.1_protein.faa_NZ_CP047135.1_1613@PF00015_full_PFAM.546.727--1||RS_GCF_014621775.1_protein.faa_NZ_CP061204.1_2011@PF00015_full_PFAM.541.734--1||RS_GCF_018612915.1_protein.faa_NZ_JAGGRL010000010.1_133@PF00015_full_PFAM.545.727--1:scovhsp_avg=63.95652173913042:scovhsp_max=89.6:scovhsp_min=50.3:scovhsp_std=11.204659180527475:scovhsp_sum=1470.9999999999998:send_avg=115.30434782608695:send_max=183.0:send_min=54.0:send_std=35.99297252445601:send_sum=2652.0:sstart_avg=11.956521739130435:sstart_max=46.0:sstart_min=6.0:sstart_std=9.157601218608036:sstart_sum=275.0])0.452:5e-09[&&NHX:Sample_counter=rhizpot1--20||rhizpot2--10||rhizpot3--22||rhiztom1--2:Type_counter=GTDB--55||capture--54:besthit_avg=89.62608695652175:besthit_max=100.0:besthit_min=63.9:besthit_std=10.770127769618753:besthit_sum=2061.4:bitscore_avg=150.4304347826087:bitscore_max=224.0:bitscore_min=77.8:bitscore_std=42.55883024262477:bitscore_sum=3459.9:capture_class_counter=c__Alphaproteobacteria--3||c__Bdellovibrionia--1||c__Clostridia--1||c__Desulfuromonadia--4||c__Gammaproteobacteria--43||c__Myxococcia--1||c__Polyangia--1:capture_domain_counter=d__Bacteria--54:capture_family_counter=f__Bdellovibrionaceae--1||f__Burkholderiaceae--13||f__CAIOGM01--4||f__Chromatiaceae--1||f__Enterobacteriaceae--3||f__Haliangiaceae--1||f__Lachnospiraceae--1||f__Magnetospirillaceae--1||f__Myxococcaceae--1||f__Pseudomonadaceae--1||f__Sphingomonadaceae--2||f__Xanthomonadaceae--25:capture_genus_counter=g__Achromobacter--1||g__Aquabacterium--1||g__Archangium_A--1||g__CAIOGM01--4||g__Cupriavidus--2||g__Enterobacter--1||g__Halochromatium--1||g__Hylemonella--3||g__JABFXX01--1||g__KK5--1||g__Lysobacter_B--1||g__Magnetospirillum--1||g__Massilia--2||g__Pantoea--2||g__Pseudomonas_E--1||g__Rhizobacter--1||g__Rubrivivax--1||g__Sphingomonas--2||g__Stenotrophomonas--24||g__UBA2316--1||g__UBA3402--1||g__Undibacterium--1:capture_order_counter=o__Bdellovibrionales--1||o__Burkholderiales--13||o__Chromatiales--1||o__Enterobacterales--3||o__Geobacterales--4||o__Haliangiales--1||o__Lachnospirales--1||o__Myxococcales--1||o__Pseudomonadales--1||o__Rhodospirillales--1||o__Sphingomonadales--2||o__Xanthomonadales--25:capture_phylum_counter=p__Bdellovibrionota--1||p__Desulfobacterota--4||p__Firmicutes_A--1||p__Myxococcota--2||p__Proteobacteria--46:capture_species_counter=s__Achromobacter sp014170335--1||s__Aquabacterium sp004322345--1||s__Archangium_A sp903905455--1||s__CAIOGM01 sp903929485--4||s__Cupriavidus sp013361545--2||s__Enterobacter cloacae_L--1||s__Halochromatium modestohalophilus--1||s__Hylemonella delicata--1||s__Hylemonella gracilis--2||s__JABFXX01 sp013813765--1||s__KK5 sp001984095--1||s__Lysobacter_B sp018242405--1||s__Magnetospirillum sp001898825--1||s__Massilia aurea_A--2||s__Pantoea agglomerans--1||s__Pantoea sp009830035--1||s__Pseudomonas_E benzenivorans--1||s__Rhizobacter sp000799605--1||s__Rubrivivax rivuli--1||s__Sphingomonas phyllosphaerae_B--1||s__Sphingomonas sanguinis--1||s__Stenotrophomonas chelatiphaga--8||s__Stenotrophomonas maltophilia_G--1||s__Stenotrophomonas maltophilia_P--1||s__Stenotrophomonas rhizophila--2||s__Stenotrophomonas sp002836635--12||s__UBA2316 sp002256935--1||s__UBA3402 sp910575585--1||s__Undibacterium sp018139565--1:evalue_avg=2.590830435326007e-22:evalue_max=5.95e-21:evalue_min=5.2e-75:evalue_std=1.240577703565402e-21:evalue_sum=5.958910001249816e-21:gapopen_avg=0.782608695652174:gapopen_max=4.0:gapopen_min=0.0:gapopen_std=1.166054799083818:gapopen_sum=18.0:gtdb_class_counter=c__Gammaproteobacteria--55:gtdb_domain_counter=d__Bacteria--55:gtdb_family_counter=f__Xanthomonadaceae--55:gtdb_genus_counter=g__Stenotrophomonas--21||g__Xanthomonas--34:gtdb_order_counter=o__Xanthomonadales--55:gtdb_phylum_counter=p__Proteobacteria--55:gtdb_species_counter=s__Stenotrophomonas humi--2||s__Stenotrophomonas maltophilia_AD--1||s__Stenotrophomonas maltophilia_AG--1||s__Stenotrophomonas maltophilia_AH--1||s__Stenotrophomonas maltophilia_P--1||s__Stenotrophomonas nitritireducens_A--1||s__Stenotrophomonas pictorum--1||s__Stenotrophomonas sp002345545--1||s__Stenotrophomonas sp002359895--2||s__Stenotrophomonas sp002471015--1||s__Stenotrophomonas sp003248565--1||s__Stenotrophomonas sp004348115--3||s__Stenotrophomonas sp011761925--3||s__Stenotrophomonas terrae--1||s__Stenotrophomonas tumulicola--1||s__Xanthomonas arboricola--1||s__Xanthomonas arboricola_A--1||s__Xanthomonas arboricola_B--1||s__Xanthomonas arboricola_C--1||s__Xanthomonas arboricola_E--1||s__Xanthomonas axonopodis--1||s__Xanthomonas bromi--1||s__Xanthomonas campestris--1||s__Xanthomonas campestris_B--1||s__Xanthomonas campestris_C--1||s__Xanthomonas cannabis--1||s__Xanthomonas cassavae--1||s__Xanthomonas cissicola--1||s__Xanthomonas codiaei--1||s__Xanthomonas cucurbitae--1||s__Xanthomonas dyei--1||s__Xanthomonas euroxanthea--1||s__Xanthomonas floridensis--1||s__Xanthomonas hortorum--1||s__Xanthomonas hortorum_A--1||s__Xanthomonas maliensis--1||s__Xanthomonas melonis--1||s__Xanthomonas nasturtii--1||s__Xanthomonas oryzae--1||s__Xanthomonas perforans--1||s__Xanthomonas phaseoli--1||s__Xanthomonas pisi--1||s__Xanthomonas populi--1||s__Xanthomonas prunicola--1||s__Xanthomonas sp001423495--1||s__Xanthomonas sp001423585--1||s__Xanthomonas sp905142465--1||s__Xanthomonas vasicola--1||s__Xanthomonas vesicatoria--1:heptad_counter=MCP-36H--109:lbd_counter=4HB_MCP_1--1:lca_tree=f__Xanthomonadaceae:length_avg=104.78260869565217:length_max=175.0:length_min=45.0:length_std=33.30841624702945:length_sum=2410.0:mismatch_avg=11.347826086956522:mismatch_max=40.0:mismatch_min=0.0:mismatch_std=13.030065567588375:mismatch_sum=261.0:name=N1201997:qcovhsp_avg=99.34782608695652:qcovhsp_max=100.0:qcovhsp_min=96.5:qcovhsp_std=1.1571397201789453:qcovhsp_sum=2285.0:qend_avg=103.95652173913044:qend_max=173.0:qend_min=45.0:qend_std=32.81695551342264:qend_sum=2391.0:qstart_avg=1.0:qstart_max=1.0:qstart_min=1.0:qstart_std=0.0:qstart_sum=23.0:ref_name_counter=GB_GCA_003484865.1_protein.faa_DMZT01000042.1_5@PF00015_full_PFAM.545.667--5||GB_GCA_900113425.1_protein.faa_FOZF01000001.1_1@PF00015_full_PFAM.498.561--2||RS_GCF_000661955.1_protein.faa_NZ_CP007597.1_2100@PF00015_full_PFAM.506.708--1||RS_GCF_000745265.1_protein.faa_NZ_JQNN01000001.1_4335@PF00015_full_PFAM.314.501--1||RS_GCF_002192255.1_protein.faa_NZ_CP021768.1_1209@PF00015_full_PFAM.501.709--1||RS_GCF_002836635.1_protein.faa_NZ_PJAY01000056.1_41@PF00015_full_PFAM.542.731--10||RS_GCF_009832905.1_protein.faa_NZ_CP047135.1_1613@PF00015_full_PFAM.546.727--1||RS_GCF_014621775.1_protein.faa_NZ_CP061204.1_2011@PF00015_full_PFAM.541.734--1||RS_GCF_018612915.1_protein.faa_NZ_JAGGRL010000010.1_133@PF00015_full_PFAM.545.727--1:scovhsp_avg=63.95652173913042:scovhsp_max=89.6:scovhsp_min=50.3:scovhsp_std=11.204659180527475:scovhsp_sum=1470.9999999999998:send_avg=115.30434782608695:send_max=183.0:send_min=54.0:send_std=35.99297252445601:send_sum=2652.0:sstart_avg=11.956521739130435:sstart_max=46.0:sstart_min=6.0:sstart_std=9.157601218608036:sstart_sum=275.0],7a945480-7ef0-4764-acf3-39aaf1945e72_1@MCPsignal.228.312:5e-09[&&NHX:Sample=rhizpot1:Type=capture:capture_class=c__Gammaproteobacteria:capture_domain=d__Bacteria:capture_family=f__Xanthomonadaceae:capture_genus=g__Stenotrophomonas:capture_order=o__Xanthomonadales:capture_phylum=p__Proteobacteria:capture_species=s__Stenotrophomonas chelatiphaga:heptad=MCP-36H])0.895:5e-09[&&NHX:Sample_counter=rhizpot1--21||rhizpot2--10||rhizpot3--22||rhiztom1--2:Type_counter=GTDB--55||capture--55:besthit_avg=89.62608695652175:besthit_max=100.0:besthit_min=63.9:besthit_std=10.770127769618753:besthit_sum=2061.4:bitscore_avg=150.4304347826087:bitscore_max=224.0:bitscore_min=77.8:bitscore_std=42.55883024262477:bitscore_sum=3459.9:capture_class_counter=c__Alphaproteobacteria--3||c__Bdellovibrionia--1||c__Clostridia--1||c__Desulfuromonadia--4||c__Gammaproteobacteria--44||c__Myxococcia--1||c__Polyangia--1:capture_domain_counter=d__Bacteria--55:capture_family_counter=f__Bdellovibrionaceae--1||f__Burkholderiaceae--13||f__CAIOGM01--4||f__Chromatiaceae--1||f__Enterobacteriaceae--3||f__Haliangiaceae--1||f__Lachnospiraceae--1||f__Magnetospirillaceae--1||f__Myxococcaceae--1||f__Pseudomonadaceae--1||f__Sphingomonadaceae--2||f__Xanthomonadaceae--26:capture_genus_counter=g__Achromobacter--1||g__Aquabacterium--1||g__Archangium_A--1||g__CAIOGM01--4||g__Cupriavidus--2||g__Enterobacter--1||g__Halochromatium--1||g__Hylemonella--3||g__JABFXX01--1||g__KK5--1||g__Lysobacter_B--1||g__Magnetospirillum--1||g__Massilia--2||g__Pantoea--2||g__Pseudomonas_E--1||g__Rhizobacter--1||g__Rubrivivax--1||g__Sphingomonas--2||g__Stenotrophomonas--25||g__UBA2316--1||g__UBA3402--1||g__Undibacterium--1:capture_order_counter=o__Bdellovibrionales--1||o__Burkholderiales--13||o__Chromatiales--1||o__Enterobacterales--3||o__Geobacterales--4||o__Haliangiales--1||o__Lachnospirales--1||o__Myxococcales--1||o__Pseudomonadales--1||o__Rhodospirillales--1||o__Sphingomonadales--2||o__Xanthomonadales--26:capture_phylum_counter=p__Bdellovibrionota--1||p__Desulfobacterota--4||p__Firmicutes_A--1||p__Myxococcota--2||p__Proteobacteria--47:capture_species_counter=s__Achromobacter sp014170335--1||s__Aquabacterium sp004322345--1||s__Archangium_A sp903905455--1||s__CAIOGM01 sp903929485--4||s__Cupriavidus sp013361545--2||s__Enterobacter cloacae_L--1||s__Halochromatium modestohalophilus--1||s__Hylemonella delicata--1||s__Hylemonella gracilis--2||s__JABFXX01 sp013813765--1||s__KK5 sp001984095--1||s__Lysobacter_B sp018242405--1||s__Magnetospirillum sp001898825--1||s__Massilia aurea_A--2||s__Pantoea agglomerans--1||s__Pantoea sp009830035--1||s__Pseudomonas_E benzenivorans--1||s__Rhizobacter sp000799605--1||s__Rubrivivax rivuli--1||s__Sphingomonas phyllosphaerae_B--1||s__Sphingomonas sanguinis--1||s__Stenotrophomonas chelatiphaga--9||s__Stenotrophomonas maltophilia_G--1||s__Stenotrophomonas maltophilia_P--1||s__Stenotrophomonas rhizophila--2||s__Stenotrophomonas sp002836635--12||s__UBA2316 sp002256935--1||s__UBA3402 sp910575585--1||s__Undibacterium sp018139565--1:evalue_avg=2.590830435326007e-22:evalue_max=5.95e-21:evalue_min=5.2e-75:evalue_std=1.240577703565402e-21:evalue_sum=5.958910001249816e-21:gapopen_avg=0.782608695652174:gapopen_max=4.0:gapopen_min=0.0:gapopen_std=1.166054799083818:gapopen_sum=18.0:gtdb_class_counter=c__Gammaproteobacteria--55:gtdb_domain_counter=d__Bacteria--55:gtdb_family_counter=f__Xanthomonadaceae--55:gtdb_genus_counter=g__Stenotrophomonas--21||g__Xanthomonas--34:gtdb_order_counter=o__Xanthomonadales--55:gtdb_phylum_counter=p__Proteobacteria--55:gtdb_species_counter=s__Stenotrophomonas humi--2||s__Stenotrophomonas maltophilia_AD--1||s__Stenotrophomonas maltophilia_AG--1||s__Stenotrophomonas maltophilia_AH--1||s__Stenotrophomonas maltophilia_P--1||s__Stenotrophomonas nitritireducens_A--1||s__Stenotrophomonas pictorum--1||s__Stenotrophomonas sp002345545--1||s__Stenotrophomonas sp002359895--2||s__Stenotrophomonas sp002471015--1||s__Stenotrophomonas sp003248565--1||s__Stenotrophomonas sp004348115--3||s__Stenotrophomonas sp011761925--3||s__Stenotrophomonas terrae--1||s__Stenotrophomonas tumulicola--1||s__Xanthomonas arboricola--1||s__Xanthomonas arboricola_A--1||s__Xanthomonas arboricola_B--1||s__Xanthomonas arboricola_C--1||s__Xanthomonas arboricola_E--1||s__Xanthomonas axonopodis--1||s__Xanthomonas bromi--1||s__Xanthomonas campestris--1||s__Xanthomonas campestris_B--1||s__Xanthomonas campestris_C--1||s__Xanthomonas cannabis--1||s__Xanthomonas cassavae--1||s__Xanthomonas cissicola--1||s__Xanthomonas codiaei--1||s__Xanthomonas cucurbitae--1||s__Xanthomonas dyei--1||s__Xanthomonas euroxanthea--1||s__Xanthomonas floridensis--1||s__Xanthomonas hortorum--1||s__Xanthomonas hortorum_A--1||s__Xanthomonas maliensis--1||s__Xanthomonas melonis--1||s__Xanthomonas nasturtii--1||s__Xanthomonas oryzae--1||s__Xanthomonas perforans--1||s__Xanthomonas phaseoli--1||s__Xanthomonas pisi--1||s__Xanthomonas populi--1||s__Xanthomonas prunicola--1||s__Xanthomonas sp001423495--1||s__Xanthomonas sp001423585--1||s__Xanthomonas sp905142465--1||s__Xanthomonas vasicola--1||s__Xanthomonas vesicatoria--1:heptad_counter=MCP-36H--110:lbd_counter=4HB_MCP_1--1:lca_tree=f__Xanthomonadaceae:length_avg=104.78260869565217:length_max=175.0:length_min=45.0:length_std=33.30841624702945:length_sum=2410.0:mismatch_avg=11.347826086956522:mismatch_max=40.0:mismatch_min=0.0:mismatch_std=13.030065567588375:mismatch_sum=261.0:name=N1201999:qcovhsp_avg=99.34782608695652:qcovhsp_max=100.0:qcovhsp_min=96.5:qcovhsp_std=1.1571397201789453:qcovhsp_sum=2285.0:qend_avg=103.95652173913044:qend_max=173.0:qend_min=45.0:qend_std=32.81695551342264:qend_sum=2391.0:qstart_avg=1.0:qstart_max=1.0:qstart_min=1.0:qstart_std=0.0:qstart_sum=23.0:ref_name_counter=GB_GCA_003484865.1_protein.faa_DMZT01000042.1_5@PF00015_full_PFAM.545.667--5||GB_GCA_900113425.1_protein.faa_FOZF01000001.1_1@PF00015_full_PFAM.498.561--2||RS_GCF_000661955.1_protein.faa_NZ_CP007597.1_2100@PF00015_full_PFAM.506.708--1||RS_GCF_000745265.1_protein.faa_NZ_JQNN01000001.1_4335@PF00015_full_PFAM.314.501--1||RS_GCF_002192255.1_protein.faa_NZ_CP021768.1_1209@PF00015_full_PFAM.501.709--1||RS_GCF_002836635.1_protein.faa_NZ_PJAY01000056.1_41@PF00015_full_PFAM.542.731--10||RS_GCF_009832905.1_protein.faa_NZ_CP047135.1_1613@PF00015_full_PFAM.546.727--1||RS_GCF_014621775.1_protein.faa_NZ_CP061204.1_2011@PF00015_full_PFAM.541.734--1||RS_GCF_018612915.1_protein.faa_NZ_JAGGRL010000010.1_133@PF00015_full_PFAM.545.727--1:scovhsp_avg=63.95652173913042:scovhsp_max=89.6:scovhsp_min=50.3:scovhsp_std=11.204659180527475:scovhsp_sum=1470.9999999999998:send_avg=115.30434782608695:send_max=183.0:send_min=54.0:send_std=35.99297252445601:send_sum=2652.0:sstart_avg=11.956521739130435:sstart_max=46.0:sstart_min=6.0:sstart_std=9.157601218608036:sstart_sum=275.0])0.931:0.00928377[&&NHX:Sample_counter=rhizpot1--64||rhizpot2--22||rhizpot3--79||rhiztom1--5||rhiztom3--5:Type_counter=GTDB--130||capture--175:besthit_avg=90.09338842975208:besthit_max=100.0:besthit_min=48.4:besthit_std=12.747991577350462:besthit_sum=10901.300000000001:bitscore_avg=192.097520661157:bitscore_max=266.0:bitscore_min=54.7:bitscore_std=54.21360601486481:bitscore_sum=23243.8:capture_class_counter=c__Alphaproteobacteria--9||c__Bacilli--1||c__Bdellovibrionia--1||c__Clostridia--2||c__Desulfuromonadia--18||c__Gammaproteobacteria--142||c__Myxococcia--1||c__Polyangia--1:capture_domain_counter=d__Bacteria--175:capture_family_counter=f__Bdellovibrionaceae--1||f__Burkholderiaceae--41||f__CAIOGM01--18||f__Casimicrobiaceae--1||f__Caulobacteraceae--1||f__Chromatiaceae--1||f__Enterobacteriaceae--4||f__GCA-2731375--1||f__Haliangiaceae--1||f__Lachnospiraceae--1||f__Magnetospirillaceae--1||f__Myxococcaceae--1||f__Oscillospiraceae--1||f__Paenibacillaceae--1||f__Pseudomonadaceae--4||f__Rhodospirillaceae--1||f__Sphingomonadaceae--2||f__Stappiaceae--1||f__Xanthobacteraceae--2||f__Xanthomonadaceae--91:capture_genus_counter=g__Achromobacter--2||g__Aquabacterium--1||g__Archangium_A--1||g__Azorhizobium--1||g__Bradyrhizobium--1||g__CAIOGM01--18||g__CAIWHR01--1||g__Comamonas--7||g__Cupriavidus--6||g__Dickeya--1||g__Enterenecus--1||g__Enterobacter--1||g__GCA-2731375--1||g__Halochromatium--1||g__Herbaspirillum--1||g__Hylemonella--6||g__Insolitispirillum--1||g__JABFXX01--1||g__KK5--1||g__Lysobacter_B--1||g__Magnetospirillum--1||g__Massilia--13||g__Paenibacillus--1||g__Pannonibacter--1||g__Pantoea--2||g__Phenylobacterium--1||g__Pseudomonas_E--4||g__Rhizobacter--1||g__Rubrivivax--1||g__Sphingomonas--2||g__Stenotrophomonas--88||g__Tepidimonas--1||g__UBA2316--1||g__UBA3402--1||g__Undibacterium--1||g__Xanthomonas--1||g__Xanthomonas_A--1:capture_order_counter=o__Bdellovibrionales--1||o__Burkholderiales--42||o__Caulobacterales--1||o__Chromatiales--1||o__Enterobacterales--4||o__GCA-2731375--1||o__Geobacterales--18||o__Haliangiales--1||o__Lachnospirales--1||o__Myxococcales--1||o__Oscillospirales--1||o__Paenibacillales--1||o__Pseudomonadales--4||o__Rhizobiales--3||o__Rhodospirillales--2||o__Sphingomonadales--2||o__Xanthomonadales--91:capture_phylum_counter=p__Bdellovibrionota--1||p__Desulfobacterota--18||p__Firmicutes--1||p__Firmicutes_A--2||p__Myxococcota--2||p__Proteobacteria--151:capture_species_counter=s__Achromobacter sp001428845--1||s__Achromobacter sp014170335--1||s__Aquabacterium sp004322345--1||s__Archangium_A sp903905455--1||s__Azorhizobium oxalatiphilum--1||s__Bradyrhizobium campsiandrae--1||s__CAIOGM01 sp903929485--18||s__CAIWHR01 sp903912485--1||s__Comamonas denitrificans_A--7||s__Cupriavidus sp013361545--6||s__Dickeya fangzhongdai--1||s__Enterenecus sp910575695--1||s__Enterobacter cloacae_L--1||s__GCA-2731375 sp018660265--1||s__Halochromatium modestohalophilus--1||s__Herbaspirillum lusitanum--1||s__Hylemonella delicata--1||s__Hylemonella gracilis--5||s__Insolitispirillum peregrinum--1||s__JABFXX01 sp013813765--1||s__KK5 sp001984095--1||s__Lysobacter_B sp018242405--1||s__Magnetospirillum sp001898825--1||s__Massilia aurea_A--12||s__Massilia sp014171595--1||s__Paenibacillus sp002264395--1||s__Pannonibacter phragmitetus--1||s__Pantoea agglomerans--1||s__Pantoea sp009830035--1||s__Phenylobacterium sp001557235--1||s__Pseudomonas_E benzenivorans--1||s__Pseudomonas_E sp900101695--2||s__Pseudomonas_E versuta--1||s__Rhizobacter sp000799605--1||s__Rubrivivax rivuli--1||s__Sphingomonas phyllosphaerae_B--1||s__Sphingomonas sanguinis--1||s__Stenotrophomonas chelatiphaga--27||s__Stenotrophomonas cyclobalanopsidis--1||s__Stenotrophomonas maltophilia_AA--6||s__Stenotrophomonas maltophilia_AO--2||s__Stenotrophomonas maltophilia_AU--1||s__Stenotrophomonas maltophilia_B--1||s__Stenotrophomonas maltophilia_F--2||s__Stenotrophomonas maltophilia_G--1||s__Stenotrophomonas maltophilia_P--13||s__Stenotrophomonas rhizophila--11||s__Stenotrophomonas rhizophila_A--2||s__Stenotrophomonas sp002836635--18||s__Stenotrophomonas sp003086775--1||s__Stenotrophomonas sp003484865--1||s__Stenotrophomonas sp013364355--1||s__Tepidimonas fonticaldi--1||s__UBA2316 sp002256935--1||s__UBA3402 sp910575585--1||s__Undibacterium sp018139565--1||s__Xanthomonas arboricola_E--1||s__Xanthomonas_A sontii--1:evalue_avg=2.909154545853462e-12:evalue_max=3.52e-10:evalue_min=5.67e-92:evalue_std=3.199999417428582e-11:evalue_sum=3.5200770004826893e-10:gapopen_avg=0.33884297520661155:gapopen_max=4.0:gapopen_min=0.0:gapopen_std=0.7251864014199437:gapopen_sum=41.0:gtdb_class_counter=c__Gammaproteobacteria--130:gtdb_domain_counter=d__Bacteria--130:gtdb_family_counter=f__Xanthomonadaceae--130:gtdb_genus_counter=g__Stenotrophomonas--95||g__Xanthomonas--35:gtdb_order_counter=o__Xanthomonadales--130:gtdb_phylum_counter=p__Proteobacteria--130:gtdb_species_counter=s__Stenotrophomonas bentonitica--1||s__Stenotrophomonas bentonitica_A--2||s__Stenotrophomonas chelatiphaga--1||s__Stenotrophomonas cyclobalanopsidis--1||s__Stenotrophomonas geniculata--1||s__Stenotrophomonas humi--2||s__Stenotrophomonas indicatrix--1||s__Stenotrophomonas lactitubi--1||s__Stenotrophomonas maltophilia--2||s__Stenotrophomonas maltophilia_A--1||s__Stenotrophomonas maltophilia_AA--2||s__Stenotrophomonas maltophilia_AB--1||s__Stenotrophomonas maltophilia_AC--1||s__Stenotrophomonas maltophilia_AD--2||s__Stenotrophomonas maltophilia_AE--1||s__Stenotrophomonas maltophilia_AG--2||s__Stenotrophomonas maltophilia_AH--2||s__Stenotrophomonas maltophilia_AJ--1||s__Stenotrophomonas maltophilia_AK--1||s__Stenotrophomonas maltophilia_AL--1||s__Stenotrophomonas maltophilia_AM--1||s__Stenotrophomonas maltophilia_AN--2||s__Stenotrophomonas maltophilia_AO--2||s__Stenotrophomonas maltophilia_AP--1||s__Stenotrophomonas maltophilia_AQ--1||s__Stenotrophomonas maltophilia_AR--1||s__Stenotrophomonas maltophilia_AS--1||s__Stenotrophomonas maltophilia_AT--1||s__Stenotrophomonas maltophilia_AU--1||s__Stenotrophomonas maltophilia_AV--1||s__Stenotrophomonas maltophilia_AW--1||s__Stenotrophomonas maltophilia_AX--1||s__Stenotrophomonas maltophilia_B--1||s__Stenotrophomonas maltophilia_F--2||s__Stenotrophomonas maltophilia_G--1||s__Stenotrophomonas maltophilia_J--3||s__Stenotrophomonas maltophilia_K--1||s__Stenotrophomonas maltophilia_L--1||s__Stenotrophomonas maltophilia_N--2||s__Stenotrophomonas maltophilia_O--1||s__Stenotrophomonas maltophilia_P--2||s__Stenotrophomonas maltophilia_Q--1||s__Stenotrophomonas maltophilia_R--1||s__Stenotrophomonas maltophilia_S--2||s__Stenotrophomonas maltophilia_Z--2||s__Stenotrophomonas nitritireducens_A--1||s__Stenotrophomonas pavanii--1||s__Stenotrophomonas pictorum--1||s__Stenotrophomonas rhizophila--1||s__Stenotrophomonas rhizophila_A--1||s__Stenotrophomonas rhizophila_B--2||s__Stenotrophomonas sp002192255--1||s__Stenotrophomonas sp002345545--1||s__Stenotrophomonas sp002359895--2||s__Stenotrophomonas sp002471015--1||s__Stenotrophomonas sp002836635--1||s__Stenotrophomonas sp002893095--1||s__Stenotrophomonas sp003028475--1||s__Stenotrophomonas sp003086695--3||s__Stenotrophomonas sp003086775--1||s__Stenotrophomonas sp003086795--1||s__Stenotrophomonas sp003086895--1||s__Stenotrophomonas sp003248565--1||s__Stenotrophomonas sp003484865--1||s__Stenotrophomonas sp004348115--3||s__Stenotrophomonas sp011761925--3||s__Stenotrophomonas sp013364355--1||s__Stenotrophomonas sp014621775--1||s__Stenotrophomonas sp018612915--1||s__Stenotrophomonas terrae--1||s__Stenotrophomonas tumulicola--1||s__Xanthomonas arboricola--1||s__Xanthomonas arboricola_A--1||s__Xanthomonas arboricola_B--1||s__Xanthomonas arboricola_C--1||s__Xanthomonas arboricola_E--1||s__Xanthomonas axonopodis--1||s__Xanthomonas bromi--1||s__Xanthomonas campestris--1||s__Xanthomonas campestris_B--1||s__Xanthomonas campestris_C--1||s__Xanthomonas cannabis--1||s__Xanthomonas cassavae--1||s__Xanthomonas cissicola--1||s__Xanthomonas codiaei--1||s__Xanthomonas cucurbitae--1||s__Xanthomonas dyei--1||s__Xanthomonas euroxanthea--1||s__Xanthomonas floridensis--1||s__Xanthomonas hortorum--1||s__Xanthomonas hortorum_A--1||s__Xanthomonas maliensis--1||s__Xanthomonas melonis--1||s__Xanthomonas nasturtii--1||s__Xanthomonas oryzae--2||s__Xanthomonas perforans--1||s__Xanthomonas phaseoli--1||s__Xanthomonas pisi--1||s__Xanthomonas populi--1||s__Xanthomonas prunicola--1||s__Xanthomonas sp001423495--1||s__Xanthomonas sp001423585--1||s__Xanthomonas sp905142465--1||s__Xanthomonas vasicola--1||s__Xanthomonas vesicatoria--1:heptad_counter=MCP-36H--305:lbd_counter=4HB_MCP_1--2||sCache_2--2:lca_tree=f__Xanthomonadaceae:length_avg=131.05785123966942:length_max=175.0:length_min=45.0:length_std=28.45502226340755:length_sum=15858.0:mismatch_avg=12.859504132231406:mismatch_max=59.0:mismatch_min=0.0:mismatch_std=17.112035620737803:mismatch_sum=1556.0:name=N1202000:qcovhsp_avg=99.67933884297521:qcovhsp_max=100.0:qcovhsp_min=95.0:qcovhsp_std=0.8401306798520392:qcovhsp_sum=12061.2:qend_avg=130.76859504132233:qend_max=173.0:qend_min=45.0:qend_std=28.375388493839313:qend_sum=15823.0:qstart_avg=1.0826446280991735:qstart_max=4.0:qstart_min=1.0:qstart_std=0.355592858465599:qstart_sum=131.0:ref_name_counter=GB_GCA_002386405.1_protein.faa_DGIP01000112.1_3@PF00015_full_PFAM.543.709--3||GB_GCA_002387845.1_protein.faa_DGLB01000047.1_3@PF00015_full_PFAM.543.728--6||GB_GCA_003484865.1_protein.faa_DMZT01000042.1_5@PF00015_full_PFAM.545.667--9||GB_GCA_015655035.1_protein.faa_JAATFS010000223.1_1@PF00015_full_PFAM.1.126--1||GB_GCA_900113425.1_protein.faa_FOZF01000001.1_1@PF00015_full_PFAM.498.561--2||RS_GCF_000661955.1_protein.faa_NZ_CP007597.1_2099@PF00015_full_PFAM.542.727--5||RS_GCF_000661955.1_protein.faa_NZ_CP007597.1_2100@PF00015_full_PFAM.506.708--1||RS_GCF_000745265.1_protein.faa_NZ_JQNN01000001.1_4335@PF00015_full_PFAM.314.501--1||RS_GCF_001704155.1_protein.faa_NZ_CP016294.1_1819@PF00015_full_PFAM.543.734--2||RS_GCF_002192255.1_protein.faa_NZ_CP021768.1_1209@PF00015_full_PFAM.501.709--1||RS_GCF_002205165.1_protein.faa_NZ_NIVS01000054.1_100@PF00015_full_PFAM.546.727--1||RS_GCF_002750975.1_protein.faa_NZ_PEJS01000001.1_1565@PF00015_full_PFAM.543.733--1||RS_GCF_002836635.1_protein.faa_NZ_PJAY01000056.1_41@PF00015_full_PFAM.542.731--46||RS_GCF_002887735.1_protein.faa_NZ_PKQP01000002.1_426@PF00015_full_PFAM.543.727--1||RS_GCF_002939865.1_protein.faa_NZ_MDEE01000011.1_74@PF00015_full_PFAM.674.786--1||RS_GCF_003935715.1_protein.faa_NZ_RHPP01000176.1_1@PF00015_full_PFAM.546.709--1||RS_GCF_003970865.1_protein.faa_NZ_RXLZ01000127.1_1@PF00015_full_PFAM.542.709--2||RS_GCF_009832905.1_protein.faa_NZ_CP047135.1_1613@PF00015_full_PFAM.546.727--5||RS_GCF_011604605.1_protein.faa_NZ_CP050062.1_1719@PF00015_full_PFAM.546.727--20||RS_GCF_013387485.1_protein.faa_NZ_JABBXB010000002.1_631@PF00015_full_PFAM.507.716--4||RS_GCF_014197275.1_protein.faa_NZ_JACIFI010000015.1_67@PF00015_full_PFAM.539.730--1||RS_GCF_014621775.1_protein.faa_NZ_CP061204.1_2011@PF00015_full_PFAM.541.734--2||RS_GCF_014621775.1_protein.faa_NZ_CP061204.1_2012@PF00015_full_PFAM.506.711--3||RS_GCF_018612915.1_protein.faa_NZ_JAGGRL010000010.1_133@PF00015_full_PFAM.545.727--2:scovhsp_avg=73.18760330578513:scovhsp_max=92.8:scovhsp_min=50.3:scovhsp_std=11.9953224928715:scovhsp_sum=8855.7:send_avg=143.5785123966942:send_max=183.0:send_min=54.0:send_std=27.641982582693455:send_sum=17373.0:sstart_avg=13.619834710743802:sstart_max=78.0:sstart_min=6.0:sstart_std=13.783599069393492:sstart_sum=1648.0])0:5e-09[&&NHX:Sample_counter=rhizpot1--74||rhizpot2--23||rhizpot3--91||rhiztom1--5||rhiztom3--6:Type_counter=GTDB--142||capture--199:besthit_avg=90.58321167883211:besthit_max=100.0:besthit_min=48.4:besthit_std=12.50309708304698:besthit_sum=12409.9:bitscore_avg=192.86715328467153:bitscore_max=266.0:bitscore_min=54.7:bitscore_std=53.108444976915266:bitscore_sum=26422.8:capture_class_counter=c__Alphaproteobacteria--11||c__Bacilli--1||c__Bdellovibrionia--1||c__Clostridia--3||c__Desulfuromonadia--18||c__Gammaproteobacteria--160||c__Gemmatimonadetes--1||c__Myxococcia--2||c__Polyangia--1||c__Spirochaetia--1:capture_domain_counter=d__Bacteria--199:capture_family_counter=f__Bdellovibrionaceae--1||f__Burkholderiaceae--44||f__CAIOGM01--18||f__Casimicrobiaceae--1||f__Caulobacteraceae--1||f__Chromatiaceae--1||f__Enterobacteriaceae--7||f__GCA-2731375--1||f__Haliangiaceae--1||f__JACORV01--1||f__Lachnospiraceae--2||f__Magnetospirillaceae--1||f__Myxococcaceae--2||f__Oscillospiraceae--1||f__PWMO01--1||f__Paenibacillaceae--1||f__Pseudomonadaceae--5||f__Rhizobiaceae--1||f__Rhodospirillaceae--1||f__Sphingomonadaceae--2||f__Stappiaceae--1||f__Xanthobacteraceae--3||f__Xanthomonadaceae--102:capture_genus_counter=g__Achromobacter--2||g__Aquabacterium--1||g__Archangium_A--1||g__Azorhizobium--1||g__Bradyrhizobium--2||g__CAIOGM01--18||g__CAIWHR01--1||g__Citrobacter--1||g__Comamonas--7||g__Cupriavidus--6||g__Dickeya--1||g__Enterenecus--1||g__Enterobacter--1||g__Fen-1245--1||g__Franconibacter--2||g__GCA-2731375--1||g__Halochromatium--1||g__Herbaspirillum--1||g__Hylemonella--6||g__Insolitispirillum--1||g__JABFXX01--1||g__KK5--1||g__Lysobacter_B--1||g__MD308--1||g__Magnetospirillum--1||g__Massilia--13||g__Myxococcus--1||g__PWMO01--1||g__Paenibacillus--1||g__Pannonibacter--1||g__Pantoea--2||g__Phenylobacterium--1||g__Pseudomonas_E--5||g__Pseudoxanthomonas_A--1||g__Rhizobacter--1||g__Rhizobium--1||g__Rubrivivax--4||g__Sphingomonas--2||g__Stenotrophomonas--97||g__Tepidimonas--1||g__UBA2316--1||g__UBA3402--1||g__Undibacterium--1||g__Xanthomonas--1||g__Xanthomonas_A--2:capture_order_counter=o__Bdellovibrionales--1||o__Burkholderiales--45||o__Caulobacterales--1||o__Chromatiales--1||o__DSM-27196--1||o__Enterobacterales--7||o__GCA-2731375--1||o__Gemmatimonadales--1||o__Geobacterales--18||o__Haliangiales--1||o__Lachnospirales--2||o__Myxococcales--2||o__Oscillospirales--1||o__Paenibacillales--1||o__Pseudomonadales--5||o__Rhizobiales--5||o__Rhodospirillales--2||o__Sphingomonadales--2||o__Xanthomonadales--102:capture_phylum_counter=p__Bdellovibrionota--1||p__Desulfobacterota--18||p__Firmicutes--1||p__Firmicutes_A--3||p__Gemmatimonadota--1||p__Myxococcota--3||p__Proteobacteria--171||p__Spirochaetota--1:capture_species_counter=s__Achromobacter sp001428845--1||s__Achromobacter sp014170335--1||s__Aquabacterium sp004322345--1||s__Archangium_A sp903905455--1||s__Azorhizobium oxalatiphilum--1||s__Bradyrhizobium campsiandrae--1||s__Bradyrhizobium sp900114915--1||s__CAIOGM01 sp903929485--18||s__CAIWHR01 sp903912485--1||s__Citrobacter portucalensis--1||s__Comamonas denitrificans_A--7||s__Cupriavidus sp013361545--6||s__Dickeya fangzhongdai--1||s__Enterenecus sp910575695--1||s__Enterobacter cloacae_L--1||s__Fen-1245 sp003157095--1||s__Franconibacter helveticus--2||s__GCA-2731375 sp018660265--1||s__Halochromatium modestohalophilus--1||s__Herbaspirillum lusitanum--1||s__Hylemonella delicata--1||s__Hylemonella gracilis--5||s__Insolitispirillum peregrinum--1||s__JABFXX01 sp013813765--1||s__KK5 sp001984095--1||s__Lysobacter_B sp018242405--1||s__MD308 sp000403475--1||s__Magnetospirillum sp001898825--1||s__Massilia aurea_A--12||s__Massilia sp014171595--1||s__Myxococcus sp013372585--1||s__PWMO01 sp003558175--1||s__Paenibacillus sp002264395--1||s__Pannonibacter phragmitetus--1||s__Pantoea agglomerans--1||s__Pantoea sp009830035--1||s__Phenylobacterium sp001557235--1||s__Pseudomonas_E benzenivorans--1||s__Pseudomonas_E putida_S--1||s__Pseudomonas_E sp900101695--2||s__Pseudomonas_E versuta--1||s__Pseudoxanthomonas_A sp001427585--1||s__Rhizobacter sp000799605--1||s__Rhizobium chutanense--1||s__Rubrivivax rivuli--1||s__Rubrivivax sp001295865--2||s__Rubrivivax sp018971105--1||s__Sphingomonas phyllosphaerae_B--1||s__Sphingomonas sanguinis--1||s__Stenotrophomonas chelatiphaga--31||s__Stenotrophomonas cyclobalanopsidis--1||s__Stenotrophomonas maltophilia_AA--6||s__Stenotrophomonas maltophilia_AO--2||s__Stenotrophomonas maltophilia_AU--1||s__Stenotrophomonas maltophilia_B--1||s__Stenotrophomonas maltophilia_F--2||s__Stenotrophomonas maltophilia_G--1||s__Stenotrophomonas maltophilia_P--13||s__Stenotrophomonas pavanii--1||s__Stenotrophomonas rhizophila--11||s__Stenotrophomonas rhizophila_A--2||s__Stenotrophomonas rhizophila_B--1||s__Stenotrophomonas sp002836635--21||s__Stenotrophomonas sp003086775--1||s__Stenotrophomonas sp003484865--1||s__Stenotrophomonas sp013364355--1||s__Tepidimonas fonticaldi--1||s__UBA2316 sp002256935--1||s__UBA3402 sp910575585--1||s__Undibacterium sp018139565--1||s__Xanthomonas arboricola_E--1||s__Xanthomonas_A albilineans--1||s__Xanthomonas_A sontii--1:evalue_avg=2.5693992704253208e-12:evalue_max=3.52e-10:evalue_min=5.67e-92:evalue_std=3.007338472162253e-11:evalue_sum=3.5200770004826893e-10:gapopen_avg=0.30656934306569344:gapopen_max=4.0:gapopen_min=0.0:gapopen_std=0.6919924748360435:gapopen_sum=42.0:gtdb_class_counter=c__Gammaproteobacteria--142:gtdb_domain_counter=d__Bacteria--142:gtdb_family_counter=f__Xanthomonadaceae--142:gtdb_genus_counter=g__Stenotrophomonas--107||g__Xanthomonas--35:gtdb_order_counter=o__Xanthomonadales--142:gtdb_phylum_counter=p__Proteobacteria--142:gtdb_species_counter=s__Stenotrophomonas bentonitica--1||s__Stenotrophomonas bentonitica_A--2||s__Stenotrophomonas chelatiphaga--2||s__Stenotrophomonas cyclobalanopsidis--1||s__Stenotrophomonas geniculata--1||s__Stenotrophomonas humi--2||s__Stenotrophomonas indicatrix--1||s__Stenotrophomonas lactitubi--1||s__Stenotrophomonas maltophilia--2||s__Stenotrophomonas maltophilia_A--1||s__Stenotrophomonas maltophilia_AA--2||s__Stenotrophomonas maltophilia_AB--1||s__Stenotrophomonas maltophilia_AC--1||s__Stenotrophomonas maltophilia_AD--2||s__Stenotrophomonas maltophilia_AE--1||s__Stenotrophomonas maltophilia_AG--3||s__Stenotrophomonas maltophilia_AH--3||s__Stenotrophomonas maltophilia_AJ--1||s__Stenotrophomonas maltophilia_AK--1||s__Stenotrophomonas maltophilia_AL--1||s__Stenotrophomonas maltophilia_AM--1||s__Stenotrophomonas maltophilia_AN--3||s__Stenotrophomonas maltophilia_AO--2||s__Stenotrophomonas maltophilia_AP--1||s__Stenotrophomonas maltophilia_AQ--1||s__Stenotrophomonas maltophilia_AR--1||s__Stenotrophomonas maltophilia_AS--1||s__Stenotrophomonas maltophilia_AT--1||s__Stenotrophomonas maltophilia_AU--1||s__Stenotrophomonas maltophilia_AV--1||s__Stenotrophomonas maltophilia_AW--1||s__Stenotrophomonas maltophilia_AX--1||s__Stenotrophomonas maltophilia_B--1||s__Stenotrophomonas maltophilia_F--2||s__Stenotrophomonas maltophilia_G--1||s__Stenotrophomonas maltophilia_J--4||s__Stenotrophomonas maltophilia_K--1||s__Stenotrophomonas maltophilia_L--1||s__Stenotrophomonas maltophilia_N--2||s__Stenotrophomonas maltophilia_O--1||s__Stenotrophomonas maltophilia_P--3||s__Stenotrophomonas maltophilia_Q--1||s__Stenotrophomonas maltophilia_R--1||s__Stenotrophomonas maltophilia_S--2||s__Stenotrophomonas maltophilia_Z--2||s__Stenotrophomonas nitritireducens_A--1||s__Stenotrophomonas pavanii--1||s__Stenotrophomonas pictorum--1||s__Stenotrophomonas rhizophila--1||s__Stenotrophomonas rhizophila_A--1||s__Stenotrophomonas rhizophila_B--3||s__Stenotrophomonas sp002192255--1||s__Stenotrophomonas sp002345545--1||s__Stenotrophomonas sp002359895--2||s__Stenotrophomonas sp002471015--1||s__Stenotrophomonas sp002836635--2||s__Stenotrophomonas sp002893095--1||s__Stenotrophomonas sp003028475--1||s__Stenotrophomonas sp003086695--3||s__Stenotrophomonas sp003086775--2||s__Stenotrophomonas sp003086795--1||s__Stenotrophomonas sp003086895--1||s__Stenotrophomonas sp003248565--1||s__Stenotrophomonas sp003484865--1||s__Stenotrophomonas sp004348115--3||s__Stenotrophomonas sp011761925--4||s__Stenotrophomonas sp013364355--1||s__Stenotrophomonas sp014621775--2||s__Stenotrophomonas sp018612915--1||s__Stenotrophomonas terrae--1||s__Stenotrophomonas tumulicola--2||s__Xanthomonas arboricola--1||s__Xanthomonas arboricola_A--1||s__Xanthomonas arboricola_B--1||s__Xanthomonas arboricola_C--1||s__Xanthomonas arboricola_E--1||s__Xanthomonas axonopodis--1||s__Xanthomonas bromi--1||s__Xanthomonas campestris--1||s__Xanthomonas campestris_B--1||s__Xanthomonas campestris_C--1||s__Xanthomonas cannabis--1||s__Xanthomonas cassavae--1||s__Xanthomonas cissicola--1||s__Xanthomonas codiaei--1||s__Xanthomonas cucurbitae--1||s__Xanthomonas dyei--1||s__Xanthomonas euroxanthea--1||s__Xanthomonas floridensis--1||s__Xanthomonas hortorum--1||s__Xanthomonas hortorum_A--1||s__Xanthomonas maliensis--1||s__Xanthomonas melonis--1||s__Xanthomonas nasturtii--1||s__Xanthomonas oryzae--2||s__Xanthomonas perforans--1||s__Xanthomonas phaseoli--1||s__Xanthomonas pisi--1||s__Xanthomonas populi--1||s__Xanthomonas prunicola--1||s__Xanthomonas sp001423495--1||s__Xanthomonas sp001423585--1||s__Xanthomonas sp905142465--1||s__Xanthomonas vasicola--1||s__Xanthomonas vesicatoria--1:heptad_counter=MCP-36H--341:lbd_counter=4HB_MCP_1--2||sCache_2--2:lca_tree=f__Xanthomonadaceae:length_avg=130.007299270073:length_max=175.0:length_min=45.0:length_std=28.037657542072655:length_sum=17811.0:mismatch_avg=12.153284671532846:mismatch_max=59.0:mismatch_min=0.0:mismatch_std=16.67107856304237:mismatch_sum=1665.0:name=N1202001:qcovhsp_avg=99.65328467153284:qcovhsp_max=100.0:qcovhsp_min=95.0:qcovhsp_std=0.8282734607116133:qcovhsp_sum=13652.5:qend_avg=129.76642335766422:qend_max=173.0:qend_min=45.0:qend_std=27.935130416346258:qend_sum=17778.0:qstart_avg=1.094890510948905:qstart_max=4.0:qstart_min=1.0:qstart_std=0.3614352858606617:qstart_sum=150.0:ref_name_counter=GB_GCA_002386405.1_protein.faa_DGIP01000112.1_3@PF00015_full_PFAM.543.709--3||GB_GCA_002387845.1_protein.faa_DGLB01000047.1_3@PF00015_full_PFAM.543.728--6||GB_GCA_003484865.1_protein.faa_DMZT01000042.1_5@PF00015_full_PFAM.545.667--9||GB_GCA_003510825.1_protein.faa_DOKO01000475.1_3@PF00015_full_PFAM.543.696--1||GB_GCA_015655035.1_protein.faa_JAATFS010000223.1_1@PF00015_full_PFAM.1.126--1||GB_GCA_900113425.1_protein.faa_FOZF01000001.1_1@PF00015_full_PFAM.498.561--2||RS_GCF_000661955.1_protein.faa_NZ_CP007597.1_2099@PF00015_full_PFAM.542.727--5||RS_GCF_000661955.1_protein.faa_NZ_CP007597.1_2100@PF00015_full_PFAM.506.708--1||RS_GCF_000745265.1_protein.faa_NZ_JQNN01000001.1_4335@PF00015_full_PFAM.314.501--1||RS_GCF_001556105.1_protein.faa_NZ_LSIF01000032.1_1@PF00015_full_PFAM.12.120--1||RS_GCF_001704155.1_protein.faa_NZ_CP016294.1_1819@PF00015_full_PFAM.543.734--2||RS_GCF_002192255.1_protein.faa_NZ_CP021768.1_1209@PF00015_full_PFAM.501.709--1||RS_GCF_002205165.1_protein.faa_NZ_NIVS01000054.1_100@PF00015_full_PFAM.546.727--1||RS_GCF_002750975.1_protein.faa_NZ_PEJS01000001.1_1565@PF00015_full_PFAM.543.733--1||RS_GCF_002836635.1_protein.faa_NZ_PJAY01000056.1_41@PF00015_full_PFAM.542.731--46||RS_GCF_002836635.1_protein.faa_NZ_PJAY01000056.1_45@PF00015_full_PFAM.515.705--13||RS_GCF_002887735.1_protein.faa_NZ_PKQP01000002.1_426@PF00015_full_PFAM.543.727--1||RS_GCF_002939865.1_protein.faa_NZ_MDEE01000011.1_74@PF00015_full_PFAM.674.786--1||RS_GCF_003833015.1_protein.faa_NZ_RJLQ01000067.1_1@PF00015_full_PFAM.1.140--1||RS_GCF_003935715.1_protein.faa_NZ_RHPP01000176.1_1@PF00015_full_PFAM.546.709--1||RS_GCF_003970865.1_protein.faa_NZ_RXLZ01000127.1_1@PF00015_full_PFAM.542.709--2||RS_GCF_009832905.1_protein.faa_NZ_CP047135.1_1613@PF00015_full_PFAM.546.727--5||RS_GCF_011604605.1_protein.faa_NZ_CP050062.1_1719@PF00015_full_PFAM.546.727--20||RS_GCF_013387485.1_protein.faa_NZ_JABBXB010000002.1_631@PF00015_full_PFAM.507.716--4||RS_GCF_014197275.1_protein.faa_NZ_JACIFI010000015.1_67@PF00015_full_PFAM.539.730--1||RS_GCF_014621775.1_protein.faa_NZ_CP061204.1_2011@PF00015_full_PFAM.541.734--2||RS_GCF_014621775.1_protein.faa_NZ_CP061204.1_2012@PF00015_full_PFAM.506.711--3||RS_GCF_018612915.1_protein.faa_NZ_JAGGRL010000010.1_133@PF00015_full_PFAM.545.727--2:scovhsp_avg=72.61240875912408:scovhsp_max=92.8:scovhsp_min=50.0:scovhsp_std=11.940344642623534:scovhsp_sum=9947.9:send_avg=143.73722627737226:send_max=183.0:send_min=54.0:send_std=26.699655779063537:send_sum=19692.0:sstart_avg=14.817518248175183:sstart_max=78.0:sstart_min=6.0:sstart_std=14.955924941455276:sstart_sum=2030.0],((((582ae6db-bdde-4856-bfce-127032c67f90_6@MCPsignal.387.466:0.129671[&&NHX:Sample=rhizpot3:Type=capture:capture_class=c__Gammaproteobacteria:capture_domain=d__Bacteria:capture_family=f__Xanthomonadaceae:capture_genus=g__Stenotrophomonas:capture_order=o__Xanthomonadales:capture_phylum=p__Proteobacteria:capture_species=s__Stenotrophomonas sp003086775:heptad=MCP-36H],(099765d8-0ff4-45a4-a91a-1b38e1442679_5@MCPsignal.653.768:0.0359183[&&NHX:Sample=rhizpot1:Type=capture:capture_class=c__Gammaproteobacteria:capture_domain=d__Bacteria:capture_family=f__Xanthomonadaceae:capture_genus=g__Stenotrophomonas:capture_order=o__Xanthomonadales:capture_phylum=p__Proteobacteria:capture_species=s__Stenotrophomonas sp002836635:heptad=MCP-36H],((b232a99f-8d7c-4947-900d-b7fa63c0e66a_4@MCPsignal.19.165:0.107104[&&NHX:Sample=rhizpot3:Type=capture:besthit=80.7:bitscore=188.0:capture_class=c__Desulfuromonadia:capture_domain=d__Bacteria:capture_family=f__CAIOGM01:capture_genus=g__CAIOGM01:capture_order=o__Geobacterales:capture_phylum=p__Desulfobacterota:capture_species=s__CAIOGM01 sp903929485:evalue=1.99e-61:gapopen=0.0:heptad=MCP-36H:length=145.0:mismatch=28.0:qcovhsp=99.3:qend=146.0:qstart=2.0:ref_name=RS_GCF_013004645.1_protein.faa_NZ_JABEME010000014.1_36@PF00015_full_PFAM.543.729:scovhsp=78.0:send=162.0:sstart=18.0],8ffad539-7eb3-44fd-9084-906ac96bff21_6@MCPsignal.346.410:0.0462921[&&NHX:Sample=rhizpot3:Type=capture:capture_class=c__Desulfuromonadia:capture_domain=d__Bacteria:capture_family=f__CAIOGM01:capture_genus=g__CAIOGM01:capture_order=o__Geobacterales:capture_phylum=p__Desulfobacterota:capture_species=s__CAIOGM01 sp903929485:heptad=MCP-36H])0:1.3e-08[&&NHX:Sample_counter=rhizpot3--2:Type_counter=capture--2:besthit_avg=80.7:besthit_max=80.7:besthit_min=80.7:besthit_std=0:besthit_sum=80.7:bitscore_avg=188.0:bitscore_max=188.0:bitscore_min=188.0:bitscore_std=0:bitscore_sum=188.0:capture_class_counter=c__Desulfuromonadia--2:capture_domain_counter=d__Bacteria--2:capture_family_counter=f__CAIOGM01--2:capture_genus_counter=g__CAIOGM01--2:capture_order_counter=o__Geobacterales--2:capture_phylum_counter=p__Desulfobacterota--2:capture_species_counter=s__CAIOGM01 sp903929485--2:evalue_avg=1.99e-61:evalue_max=1.99e-61:evalue_min=1.99e-61:evalue_std=0:evalue_sum=1.99e-61:gapopen_avg=0.0:gapopen_max=0.0:gapopen_min=0.0:gapopen_std=0:gapopen_sum=0.0:gtdb_class_counter=:gtdb_domain_counter=:gtdb_family_counter=:gtdb_genus_counter=:gtdb_order_counter=:gtdb_phylum_counter=:gtdb_species_counter=:heptad_counter=MCP-36H--2:lbd_counter=:length_avg=145.0:length_max=145.0:length_min=145.0:length_std=0:length_sum=145.0:mismatch_avg=28.0:mismatch_max=28.0:mismatch_min=28.0:mismatch_std=0:mismatch_sum=28.0:name=N1202006:qcovhsp_avg=99.3:qcovhsp_max=99.3:qcovhsp_min=99.3:qcovhsp_std=0:qcovhsp_sum=99.3:qend_avg=146.0:qend_max=146.0:qend_min=146.0:qend_std=0:qend_sum=146.0:qstart_avg=2.0:qstart_max=2.0:qstart_min=2.0:qstart_std=0:qstart_sum=2.0:ref_name_counter=RS_GCF_013004645.1_protein.faa_NZ_JABEME010000014.1_36@PF00015_full_PFAM.543.729--1:scovhsp_avg=78.0:scovhsp_max=78.0:scovhsp_min=78.0:scovhsp_std=0:scovhsp_sum=78.0:send_avg=162.0:send_max=162.0:send_min=162.0:send_std=0:send_sum=162.0:sstart_avg=18.0:sstart_max=18.0:sstart_min=18.0:sstart_std=0:sstart_sum=18.0],((((c4e793a0-f9f6-47c2-b88a-1793cb8e8d9c_1@MCPsignal.336.399:0.0124232[&&NHX:Sample=rhizpot3:Type=capture:capture_class=c__Gammaproteobacteria:capture_domain=d__Bacteria:capture_family=f__Burkholderiaceae:capture_genus=g__Rubrivivax:capture_order=o__Burkholderiales:capture_phylum=p__Proteobacteria:capture_species=s__Rubrivivax sp001295905:heptad=MCP-36H],(55e1c6fc-82de-4078-b70e-bf996bc6dd1e_2@MCPsignal.238.315:0.0247932[&&NHX:Sample=rhizpot2:Type=capture:capture_class=c__Desulfuromonadia:capture_domain=d__Bacteria:capture_family=f__CAIOGM01:capture_genus=g__CAIOGM01:capture_order=o__Geobacterales:capture_phylum=p__Desulfobacterota:capture_species=s__CAIOGM01 sp903929485:heptad=MCP-36H],((af04dd8b-8d41-5398-8601-8ed2fbaacb8e_1@MCPsignal.364.455:5e-09[&&NHX:Sample=rhizpot3:Type=capture:capture_class=c__Clostridia:capture_domain=d__Bacteria:capture_family=f__Lachnospiraceae:capture_genus=g__Acetatifactor:capture_order=o__Lachnospirales:capture_phylum=p__Firmicutes_A:capture_species=s__Acetatifactor sp910589655:heptad=MCP-36H],(a2488e9a-4fa5-4ddd-a21f-fb98b754c8b7_3@MCPsignal.485.574:0.024658[&&NHX:Sample=rhizpot1:Type=capture:capture_class=c__Gammaproteobacteria:capture_domain=d__Bacteria:capture_family=f__Xanthomonadaceae:capture_genus=g__Stenotrophomonas:capture_order=o__Xanthomonadales:capture_phylum=p__Proteobacteria:capture_species=s__Stenotrophomonas sp003086775:heptad=MCP-36H],5c0890d9-7c75-455f-9a78-9f24e7be632f_2@MCPsignal.679.776:0.0225589[&&NHX:Sample=rhizpot3:Type=capture:capture_class=c__Gammaproteobacteria:capture_domain=d__Bacteria:capture_family=f__Burkholderiaceae:capture_genus=g__Ramlibacter:capture_order=o__Burkholderiales:capture_phylum=p__Proteobacteria:capture_species=s__Ramlibacter sp013697775:heptad=MCP-36H])0.923:0.0514423[&&NHX:Sample_counter=rhizpot1--1||rhizpot3--1:Type_counter=capture--2:capture_class_counter=c__Gammaproteobacteria--2:capture_domain_counter=d__Bacteria--2:capture_family_counter=f__Burkholderiaceae--1||f__Xanthomonadaceae--1:capture_genus_counter=g__Ramlibacter--1||g__Stenotrophomonas--1:capture_order_counter=o__Burkholderiales--1||o__Xanthomonadales--1:capture_phylum_counter=p__Proteobacteria--2:capture_species_counter=s__Ramlibacter sp013697775--1||s__Stenotrophomonas sp003086775--1:gtdb_class_counter=:gtdb_domain_counter=:gtdb_family_counter=:gtdb_genus_counter=:gtdb_order_counter=:gtdb_phylum_counter=:gtdb_species_counter=:heptad_counter=MCP-36H--2:lbd_counter=:name=N1202012:ref_name_counter=])0.794:0.0192741[&&NHX:Sample_counter=rhizpot1--1||rhizpot3--2:Type_counter=capture--3:capture_class_counter=c__Clostridia--1||c__Gammaproteobacteria--2:capture_domain_counter=d__Bacteria--3:capture_family_counter=f__Burkholderiaceae--1||f__Lachnospiraceae--1||f__Xanthomonadaceae--1:capture_genus_counter=g__Acetatifactor--1||g__Ramlibacter--1||g__Stenotrophomonas--1:capture_order_counter=o__Burkholderiales--1||o__Lachnospirales--1||o__Xanthomonadales--1:capture_phylum_counter=p__Firmicutes_A--1||p__Proteobacteria--2:capture_species_counter=s__Acetatifactor sp910589655--1||s__Ramlibacter sp013697775--1||s__Stenotrophomonas sp003086775--1:gtdb_class_counter=:gtdb_domain_counter=:gtdb_family_counter=:gtdb_genus_counter=:gtdb_order_counter=:gtdb_phylum_counter=:gtdb_species_counter=:heptad_counter=MCP-36H--3:lbd_counter=:name=N1202013:ref_name_counter=],bf6ba2dc-9a1f-5359-9794-28aef75c540e_3@MCPsignal.99.196:0.0221184[&&NHX:Sample=rhizpot3:Type=capture:capture_class=c__Gammaproteobacteria:capture_domain=d__Bacteria:capture_family=f__Xanthomonadaceae:capture_genus=g__Stenotrophomonas:capture_order=o__Xanthomonadales:capture_phylum=p__Proteobacteria:capture_species=s__Stenotrophomonas chelatiphaga:heptad=MCP-36H])0.04:0.0143047[&&NHX:Sample_counter=rhizpot1--1||rhizpot3--3:Type_counter=capture--4:capture_class_counter=c__Clostridia--1||c__Gammaproteobacteria--3:capture_domain_counter=d__Bacteria--4:capture_family_counter=f__Burkholderiaceae--1||f__Lachnospiraceae--1||f__Xanthomonadaceae--2:capture_genus_counter=g__Acetatifactor--1||g__Ramlibacter--1||g__Stenotrophomonas--2:capture_order_counter=o__Burkholderiales--1||o__Lachnospirales--1||o__Xanthomonadales--2:capture_phylum_counter=p__Firmicutes_A--1||p__Proteobacteria--3:capture_species_counter=s__Acetatifactor sp910589655--1||s__Ramlibacter sp013697775--1||s__Stenotrophomonas chelatiphaga--1||s__Stenotrophomonas sp003086775--1:gtdb_class_counter=:gtdb_domain_counter=:gtdb_family_counter=:gtdb_genus_counter=:gtdb_order_counter=:gtdb_phylum_counter=:gtdb_species_counter=:heptad_counter=MCP-36H--4:lbd_counter=:name=N1202015:ref_name_counter=])0:1.8e-08[&&NHX:Sample_counter=rhizpot1--1||rhizpot2--1||rhizpot3--3:Type_counter=capture--5:capture_class_counter=c__Clostridia--1||c__Desulfuromonadia--1||c__Gammaproteobacteria--3:capture_domain_counter=d__Bacteria--5:capture_family_counter=f__Burkholderiaceae--1||f__CAIOGM01--1||f__Lachnospiraceae--1||f__Xanthomonadaceae--2:capture_genus_counter=g__Acetatifactor--1||g__CAIOGM01--1||g__Ramlibacter--1||g__Stenotrophomonas--2:capture_order_counter=o__Burkholderiales--1||o__Geobacterales--1||o__Lachnospirales--1||o__Xanthomonadales--2:capture_phylum_counter=p__Desulfobacterota--1||p__Firmicutes_A--1||p__Proteobacteria--3:capture_species_counter=s__Acetatifactor sp910589655--1||s__CAIOGM01 sp903929485--1||s__Ramlibacter sp013697775--1||s__Stenotrophomonas chelatiphaga--1||s__Stenotrophomonas sp003086775--1:gtdb_class_counter=:gtdb_domain_counter=:gtdb_family_counter=:gtdb_genus_counter=:gtdb_order_counter=:gtdb_phylum_counter=:gtdb_species_counter=:heptad_counter=MCP-36H--5:lbd_counter=:name=N1202016:ref_name_counter=])0:1.8e-08[&&NHX:Sample_counter=rhizpot1--1||rhizpot2--1||rhizpot3--4:Type_counter=capture--6:capture_class_counter=c__Clostridia--1||c__Desulfuromonadia--1||c__Gammaproteobacteria--4:capture_domain_counter=d__Bacteria--6:capture_family_counter=f__Burkholderiaceae--2||f__CAIOGM01--1||f__Lachnospiraceae--1||f__Xanthomonadaceae--2:capture_genus_counter=g__Acetatifactor--1||g__CAIOGM01--1||g__Ramlibacter--1||g__Rubrivivax--1||g__Stenotrophomonas--2:capture_order_counter=o__Burkholderiales--2||o__Geobacterales--1||o__Lachnospirales--1||o__Xanthomonadales--2:capture_phylum_counter=p__Desulfobacterota--1||p__Firmicutes_A--1||p__Proteobacteria--4:capture_species_counter=s__Acetatifactor sp910589655--1||s__CAIOGM01 sp903929485--1||s__Ramlibacter sp013697775--1||s__Rubrivivax sp001295905--1||s__Stenotrophomonas chelatiphaga--1||s__Stenotrophomonas sp003086775--1:gtdb_class_counter=:gtdb_domain_counter=:gtdb_family_counter=:gtdb_genus_counter=:gtdb_order_counter=:gtdb_phylum_counter=:gtdb_species_counter=:heptad_counter=MCP-36H--6:lbd_counter=:name=N1202017:ref_name_counter=],(bc421241-8c96-4975-a8d1-89053019f979_1@MCPsignal.173.261:0[&&NHX:Sample=rhizpot1:Type=capture:capture_class=c__Gammaproteobacteria:capture_domain=d__Bacteria:capture_family=f__Xanthomonadaceae:capture_genus=g__Stenotrophomonas:capture_order=o__Xanthomonadales:capture_phylum=p__Proteobacteria:capture_species=s__Stenotrophomonas sp002836635:heptad=MCP-36H],97960edb-56c0-45cc-86ac-eecb0eee6dbd_1@MCPsignal.424.512:0[&&NHX:Sample=rhizpot3:Type=capture:capture_class=c__Gammaproteobacteria:capture_domain=d__Bacteria:capture_family=f__Xanthomonadaceae:capture_genus=g__Stenotrophomonas:capture_order=o__Xanthomonadales:capture_phylum=p__Proteobacteria:capture_species=s__Stenotrophomonas sp002836635:heptad=MCP-36H]):5e-09[&&NHX:Sample_counter=rhizpot1--1||rhizpot3--1:Type_counter=capture--2:capture_class_counter=c__Gammaproteobacteria--2:capture_domain_counter=d__Bacteria--2:capture_family_counter=f__Xanthomonadaceae--2:capture_genus_counter=g__Stenotrophomonas--2:capture_order_counter=o__Xanthomonadales--2:capture_phylum_counter=p__Proteobacteria--2:capture_species_counter=s__Stenotrophomonas sp002836635--2:gtdb_class_counter=:gtdb_domain_counter=:gtdb_family_counter=:gtdb_genus_counter=:gtdb_order_counter=:gtdb_phylum_counter=:gtdb_species_counter=:heptad_counter=MCP-36H--2:lbd_counter=:name=N1202020:ref_name_counter=])0.301:1.8e-08[&&NHX:Sample_counter=rhizpot1--2||rhizpot2--1||rhizpot3--5:Type_counter=capture--8:capture_class_counter=c__Clostridia--1||c__Desulfuromonadia--1||c__Gammaproteobacteria--6:capture_domain_counter=d__Bacteria--8:capture_family_counter=f__Burkholderiaceae--2||f__CAIOGM01--1||f__Lachnospiraceae--1||f__Xanthomonadaceae--4:capture_genus_counter=g__Acetatifactor--1||g__CAIOGM01--1||g__Ramlibacter--1||g__Rubrivivax--1||g__Stenotrophomonas--4:capture_order_counter=o__Burkholderiales--2||o__Geobacterales--1||o__Lachnospirales--1||o__Xanthomonadales--4:capture_phylum_counter=p__Desulfobacterota--1||p__Firmicutes_A--1||p__Proteobacteria--6:capture_species_counter=s__Acetatifactor sp910589655--1||s__CAIOGM01 sp903929485--1||s__Ramlibacter sp013697775--1||s__Rubrivivax sp001295905--1||s__Stenotrophomonas chelatiphaga--1||s__Stenotrophomonas sp002836635--2||s__Stenotrophomonas sp003086775--1:gtdb_class_counter=:gtdb_domain_counter=:gtdb_family_counter=:gtdb_genus_counter=:gtdb_order_counter=:gtdb_phylum_counter=:gtdb_species_counter=:heptad_counter=MCP-36H--8:lbd_counter=:name=N1202021:ref_name_counter=],(((348376b1-63f7-4102-b55d-e0069566de24_4@MCPsignal.816.896:0.0730115[&&NHX:Sample=rhizpot3:Type=capture:capture_class=c__Desulfuromonadia:capture_domain=d__Bacteria:capture_family=f__CAIOGM01:capture_genus=g__CAIOGM01:capture_order=o__Geobacterales:capture_phylum=p__Desulfobacterota:capture_species=s__CAIOGM01 sp903929485:heptad=MCP-36H],(704fcaf5-9f65-446b-b1cb-b4a0874364e2_1@MCPsignal.375.465:0.225067[&&NHX:Sample=rhizpot3:Type=capture:capture_class=c__Desulfuromonadia:capture_domain=d__Bacteria:capture_family=f__CAIOGM01:capture_genus=g__CAIOGM01:capture_order=o__Geobacterales:capture_phylum=p__Desulfobacterota:capture_species=s__CAIOGM01 sp903929485:heptad=MCP-36H],838122c8-5732-46ab-b134-d37ee221bdb6_3@MCPsignal.250.326:5e-09[&&NHX:Sample=rhizpot3:Type=capture:capture_class=c__Gammaproteobacteria:capture_domain=d__Bacteria:capture_family=f__Xanthomonadaceae:capture_genus=g__Stenotrophomonas:capture_order=o__Xanthomonadales:capture_phylum=p__Proteobacteria:capture_species=s__Stenotrophomonas sp003086775:heptad=MCP-36H])0.664:0.0228332[&&NHX:Sample_counter=rhizpot3--2:Type_counter=capture--2:capture_class_counter=c__Desulfuromonadia--1||c__Gammaproteobacteria--1:capture_domain_counter=d__Bacteria--2:capture_family_counter=f__CAIOGM01--1||f__Xanthomonadaceae--1:capture_genus_counter=g__CAIOGM01--1||g__Stenotrophomonas--1:capture_order_counter=o__Geobacterales--1||o__Xanthomonadales--1:capture_phylum_counter=p__Desulfobacterota--1||p__Proteobacteria--1:capture_species_counter=s__CAIOGM01 sp903929485--1||s__Stenotrophomonas sp003086775--1:gtdb_class_counter=:gtdb_domain_counter=:gtdb_family_counter=:gtdb_genus_counter=:gtdb_order_counter=:gtdb_phylum_counter=:gtdb_species_counter=:heptad_counter=MCP-36H--2:lbd_counter=:name=N1202025:ref_name_counter=])0.323:0.022839[&&NHX:Sample_counter=rhizpot3--3:Type_counter=capture--3:capture_class_counter=c__Desulfuromonadia--2||c__Gammaproteobacteria--1:capture_domain_counter=d__Bacteria--3:capture_family_counter=f__CAIOGM01--2||f__Xanthomonadaceae--1:capture_genus_counter=g__CAIOGM01--2||g__Stenotrophomonas--1:capture_order_counter=o__Geobacterales--2||o__Xanthomonadales--1:capture_phylum_counter=p__Desulfobacterota--2||p__Proteobacteria--1:capture_species_counter=s__CAIOGM01 sp903929485--2||s__Stenotrophomonas sp003086775--1:gtdb_class_counter=:gtdb_domain_counter=:gtdb_family_counter=:gtdb_genus_counter=:gtdb_order_counter=:gtdb_phylum_counter=:gtdb_species_counter=:heptad_counter=MCP-36H--3:lbd_counter=:name=N1202026:ref_name_counter=],(6595d728-236e-4cff-999f-6c21318e6299_3@MCPsignal.57.122:5e-09[&&NHX:Sample=rhizpot3:Type=capture:capture_class=c__Gammaproteobacteria:capture_domain=d__Bacteria:capture_family=f__Burkholderiaceae:capture_genus=g__Duganella:capture_order=o__Burkholderiales:capture_phylum=p__Proteobacteria:capture_species=s__Duganella sacchari:heptad=MCP-36H],f3bb407d-be7c-4d62-a4e4-8a7af58bc392_3@MCPsignal.244.304:5e-09[&&NHX:Sample=rhizpot3:Type=capture:capture_class=c__Gammaproteobacteria:capture_domain=d__Bacteria:capture_family=f__Burkholderiaceae:capture_genus=g__Achromobacter:capture_order=o__Burkholderiales:capture_phylum=p__Proteobacteria:capture_species=s__Achromobacter arsenitoxydans:heptad=MCP-36H])0:5e-09[&&NHX:Sample_counter=rhizpot3--2:Type_counter=capture--2:capture_class_counter=c__Gammaproteobacteria--2:capture_domain_counter=d__Bacteria--2:capture_family_counter=f__Burkholderiaceae--2:capture_genus_counter=g__Achromobacter--1||g__Duganella--1:capture_order_counter=o__Burkholderiales--2:capture_phylum_counter=p__Proteobacteria--2:capture_species_counter=s__Achromobacter arsenitoxydans--1||s__Duganella sacchari--1:gtdb_class_counter=:gtdb_domain_counter=:gtdb_family_counter=:gtdb_genus_counter=:gtdb_order_counter=:gtdb_phylum_counter=:gtdb_species_counter=:heptad_counter=MCP-36H--2:lbd_counter=:name=N1202029:ref_name_counter=])0:5e-09[&&NHX:Sample_counter=rhizpot3--5:Type_counter=capture--5:capture_class_counter=c__Desulfuromonadia--2||c__Gammaproteobacteria--3:capture_domain_counter=d__Bacteria--5:capture_family_counter=f__Burkholderiaceae--2||f__CAIOGM01--2||f__Xanthomonadaceae--1:capture_genus_counter=g__Achromobacter--1||g__CAIOGM01--2||g__Duganella--1||g__Stenotrophomonas--1:capture_order_counter=o__Burkholderiales--2||o__Geobacterales--2||o__Xanthomonadales--1:capture_phylum_counter=p__Desulfobacterota--2||p__Proteobacteria--3:capture_species_counter=s__Achromobacter arsenitoxydans--1||s__CAIOGM01 sp903929485--2||s__Duganella sacchari--1||s__Stenotrophomonas sp003086775--1:gtdb_class_counter=:gtdb_domain_counter=:gtdb_family_counter=:gtdb_genus_counter=:gtdb_order_counter=:gtdb_phylum_counter=:gtdb_species_counter=:heptad_counter=MCP-36H--5:lbd_counter=:name=N1202030:ref_name_counter=],d282d550-fd5d-407d-8369-264477064553_4@MCPsignal.338.411:5e-09[&&NHX:Sample=rhizpot3:Type=capture:capture_class=c__Gammaproteobacteria:capture_domain=d__Bacteria:capture_family=f__Xanthomonadaceae:capture_genus=g__Stenotrophomonas:capture_order=o__Xanthomonadales:capture_phylum=p__Proteobacteria:capture_species=s__Stenotrophomonas chelatiphaga:heptad=MCP-36H])0.313:5e-09[&&NHX:Sample_counter=rhizpot3--6:Type_counter=capture--6:capture_class_counter=c__Desulfuromonadia--2||c__Gammaproteobacteria--4:capture_domain_counter=d__Bacteria--6:capture_family_counter=f__Burkholderiaceae--2||f__CAIOGM01--2||f__Xanthomonadaceae--2:capture_genus_counter=g__Achromobacter--1||g__CAIOGM01--2||g__Duganella--1||g__Stenotrophomonas--2:capture_order_counter=o__Burkholderiales--2||o__Geobacterales--2||o__Xanthomonadales--2:capture_phylum_counter=p__Desulfobacterota--2||p__Proteobacteria--4:capture_species_counter=s__Achromobacter arsenitoxydans--1||s__CAIOGM01 sp903929485--2||s__Duganella sacchari--1||s__Stenotrophomonas chelatiphaga--1||s__Stenotrophomonas sp003086775--1:gtdb_class_counter=:gtdb_domain_counter=:gtdb_family_counter=:gtdb_genus_counter=:gtdb_order_counter=:gtdb_phylum_counter=:gtdb_species_counter=:heptad_counter=MCP-36H--6:lbd_counter=:name=N1202032:ref_name_counter=])0.683:5e-09[&&NHX:Sample_counter=rhizpot1--2||rhizpot2--1||rhizpot3--11:Type_counter=capture--14:capture_class_counter=c__Clostridia--1||c__Desulfuromonadia--3||c__Gammaproteobacteria--10:capture_domain_counter=d__Bacteria--14:capture_family_counter=f__Burkholderiaceae--4||f__CAIOGM01--3||f__Lachnospiraceae--1||f__Xanthomonadaceae--6:capture_genus_counter=g__Acetatifactor--1||g__Achromobacter--1||g__CAIOGM01--3||g__Duganella--1||g__Ramlibacter--1||g__Rubrivivax--1||g__Stenotrophomonas--6:capture_order_counter=o__Burkholderiales--4||o__Geobacterales--3||o__Lachnospirales--1||o__Xanthomonadales--6:capture_phylum_counter=p__Desulfobacterota--3||p__Firmicutes_A--1||p__Proteobacteria--10:capture_species_counter=s__Acetatifactor sp910589655--1||s__Achromobacter arsenitoxydans--1||s__CAIOGM01 sp903929485--3||s__Duganella sacchari--1||s__Ramlibacter sp013697775--1||s__Rubrivivax sp001295905--1||s__Stenotrophomonas chelatiphaga--2||s__Stenotrophomonas sp002836635--2||s__Stenotrophomonas sp003086775--2:gtdb_class_counter=:gtdb_domain_counter=:gtdb_family_counter=:gtdb_genus_counter=:gtdb_order_counter=:gtdb_phylum_counter=:gtdb_species_counter=:heptad_counter=MCP-36H--14:lbd_counter=:name=N1202033:ref_name_counter=],32fd553c-428d-4fa1-997f-86c4b6c88541_5@MCPsignal.384.479:5e-09[&&NHX:Sample=rhizpot3:Type=capture:capture_class=c__Gammaproteobacteria:capture_domain=d__Bacteria:capture_family=f__Xanthomonadaceae:capture_genus=g__Stenotrophomonas:capture_order=o__Xanthomonadales:capture_phylum=p__Proteobacteria:capture_species=s__Stenotrophomonas chelatiphaga:heptad=MCP-36H])0:5e-09[&&NHX:Sample_counter=rhizpot1--2||rhizpot2--1||rhizpot3--12:Type_counter=capture--15:capture_class_counter=c__Clostridia--1||c__Desulfuromonadia--3||c__Gammaproteobacteria--11:capture_domain_counter=d__Bacteria--15:capture_family_counter=f__Burkholderiaceae--4||f__CAIOGM01--3||f__Lachnospiraceae--1||f__Xanthomonadaceae--7:capture_genus_counter=g__Acetatifactor--1||g__Achromobacter--1||g__CAIOGM01--3||g__Duganella--1||g__Ramlibacter--1||g__Rubrivivax--1||g__Stenotrophomonas--7:capture_order_counter=o__Burkholderiales--4||o__Geobacterales--3||o__Lachnospirales--1||o__Xanthomonadales--7:capture_phylum_counter=p__Desulfobacterota--3||p__Firmicutes_A--1||p__Proteobacteria--11:capture_species_counter=s__Acetatifactor sp910589655--1||s__Achromobacter arsenitoxydans--1||s__CAIOGM01 sp903929485--3||s__Duganella sacchari--1||s__Ramlibacter sp013697775--1||s__Rubrivivax sp001295905--1||s__Stenotrophomonas chelatiphaga--3||s__Stenotrophomonas sp002836635--2||s__Stenotrophomonas sp003086775--2:gtdb_class_counter=:gtdb_domain_counter=:gtdb_family_counter=:gtdb_genus_counter=:gtdb_order_counter=:gtdb_phylum_counter=:gtdb_species_counter=:heptad_counter=MCP-36H--15:lbd_counter=:name=N1202035:ref_name_counter=])0.81:0.0187665[&&NHX:Sample_counter=rhizpot1--2||rhizpot2--1||rhizpot3--14:Type_counter=capture--17:besthit_avg=80.7:besthit_max=80.7:besthit_min=80.7:besthit_std=0:besthit_sum=80.7:bitscore_avg=188.0:bitscore_max=188.0:bitscore_min=188.0:bitscore_std=0:bitscore_sum=188.0:capture_class_counter=c__Clostridia--1||c__Desulfuromonadia--5||c__Gammaproteobacteria--11:capture_domain_counter=d__Bacteria--17:capture_family_counter=f__Burkholderiaceae--4||f__CAIOGM01--5||f__Lachnospiraceae--1||f__Xanthomonadaceae--7:capture_genus_counter=g__Acetatifactor--1||g__Achromobacter--1||g__CAIOGM01--5||g__Duganella--1||g__Ramlibacter--1||g__Rubrivivax--1||g__Stenotrophomonas--7:capture_order_counter=o__Burkholderiales--4||o__Geobacterales--5||o__Lachnospirales--1||o__Xanthomonadales--7:capture_phylum_counter=p__Desulfobacterota--5||p__Firmicutes_A--1||p__Proteobacteria--11:capture_species_counter=s__Acetatifactor sp910589655--1||s__Achromobacter arsenitoxydans--1||s__CAIOGM01 sp903929485--5||s__Duganella sacchari--1||s__Ramlibacter sp013697775--1||s__Rubrivivax sp001295905--1||s__Stenotrophomonas chelatiphaga--3||s__Stenotrophomonas sp002836635--2||s__Stenotrophomonas sp003086775--2:evalue_avg=1.99e-61:evalue_max=1.99e-61:evalue_min=1.99e-61:evalue_std=0:evalue_sum=1.99e-61:gapopen_avg=0.0:gapopen_max=0.0:gapopen_min=0.0:gapopen_std=0:gapopen_sum=0.0:gtdb_class_counter=:gtdb_domain_counter=:gtdb_family_counter=:gtdb_genus_counter=:gtdb_order_counter=:gtdb_phylum_counter=:gtdb_species_counter=:heptad_counter=MCP-36H--17:lbd_counter=:length_avg=145.0:length_max=145.0:length_min=145.0:length_std=0:length_sum=145.0:mismatch_avg=28.0:mismatch_max=28.0:mismatch_min=28.0:mismatch_std=0:mismatch_sum=28.0:name=N1202036:qcovhsp_avg=99.3:qcovhsp_max=99.3:qcovhsp_min=99.3:qcovhsp_std=0:qcovhsp_sum=99.3:qend_avg=146.0:qend_max=146.0:qend_min=146.0:qend_std=0:qend_sum=146.0:qstart_avg=2.0:qstart_max=2.0:qstart_min=2.0:qstart_std=0:qstart_sum=2.0:ref_name_counter=RS_GCF_013004645.1_protein.faa_NZ_JABEME010000014.1_36@PF00015_full_PFAM.543.729--1:scovhsp_avg=78.0:scovhsp_max=78.0:scovhsp_min=78.0:scovhsp_std=0:scovhsp_sum=78.0:send_avg=162.0:send_max=162.0:send_min=162.0:send_std=0:send_sum=162.0:sstart_avg=18.0:sstart_max=18.0:sstart_min=18.0:sstart_std=0:sstart_sum=18.0])0.213:0.0107753[&&NHX:Sample_counter=rhizpot1--3||rhizpot2--1||rhizpot3--14:Type_counter=capture--18:besthit_avg=80.7:besthit_max=80.7:besthit_min=80.7:besthit_std=0:besthit_sum=80.7:bitscore_avg=188.0:bitscore_max=188.0:bitscore_min=188.0:bitscore_std=0:bitscore_sum=188.0:capture_class_counter=c__Clostridia--1||c__Desulfuromonadia--5||c__Gammaproteobacteria--12:capture_domain_counter=d__Bacteria--18:capture_family_counter=f__Burkholderiaceae--4||f__CAIOGM01--5||f__Lachnospiraceae--1||f__Xanthomonadaceae--8:capture_genus_counter=g__Acetatifactor--1||g__Achromobacter--1||g__CAIOGM01--5||g__Duganella--1||g__Ramlibacter--1||g__Rubrivivax--1||g__Stenotrophomonas--8:capture_order_counter=o__Burkholderiales--4||o__Geobacterales--5||o__Lachnospirales--1||o__Xanthomonadales--8:capture_phylum_counter=p__Desulfobacterota--5||p__Firmicutes_A--1||p__Proteobacteria--12:capture_species_counter=s__Acetatifactor sp910589655--1||s__Achromobacter arsenitoxydans--1||s__CAIOGM01 sp903929485--5||s__Duganella sacchari--1||s__Ramlibacter sp013697775--1||s__Rubrivivax sp001295905--1||s__Stenotrophomonas chelatiphaga--3||s__Stenotrophomonas sp002836635--3||s__Stenotrophomonas sp003086775--2:evalue_avg=1.99e-61:evalue_max=1.99e-61:evalue_min=1.99e-61:evalue_std=0:evalue_sum=1.99e-61:gapopen_avg=0.0:gapopen_max=0.0:gapopen_min=0.0:gapopen_std=0:gapopen_sum=0.0:gtdb_class_counter=:gtdb_domain_counter=:gtdb_family_counter=:gtdb_genus_counter=:gtdb_order_counter=:gtdb_phylum_counter=:gtdb_species_counter=:heptad_counter=MCP-36H--18:lbd_counter=:length_avg=145.0:length_max=145.0:length_min=145.0:length_std=0:length_sum=145.0:mismatch_avg=28.0:mismatch_max=28.0:mismatch_min=28.0:mismatch_std=0:mismatch_sum=28.0:name=N1202037:qcovhsp_avg=99.3:qcovhsp_max=99.3:qcovhsp_min=99.3:qcovhsp_std=0:qcovhsp_sum=99.3:qend_avg=146.0:qend_max=146.0:qend_min=146.0:qend_std=0:qend_sum=146.0:qstart_avg=2.0:qstart_max=2.0:qstart_min=2.0:qstart_std=0:qstart_sum=2.0:ref_name_counter=RS_GCF_013004645.1_protein.faa_NZ_JABEME010000014.1_36@PF00015_full_PFAM.543.729--1:scovhsp_avg=78.0:scovhsp_max=78.0:scovhsp_min=78.0:scovhsp_std=0:scovhsp_sum=78.0:send_avg=162.0:send_max=162.0:send_min=162.0:send_std=0:send_sum=162.0:sstart_avg=18.0:sstart_max=18.0:sstart_min=18.0:sstart_std=0:sstart_sum=18.0])0.735:0.0443823[&&NHX:Sample_counter=rhizpot1--3||rhizpot2--1||rhizpot3--15:Type_counter=capture--19:besthit_avg=80.7:besthit_max=80.7:besthit_min=80.7:besthit_std=0:besthit_sum=80.7:bitscore_avg=188.0:bitscore_max=188.0:bitscore_min=188.0:bitscore_std=0:bitscore_sum=188.0:capture_class_counter=c__Clostridia--1||c__Desulfuromonadia--5||c__Gammaproteobacteria--13:capture_domain_counter=d__Bacteria--19:capture_family_counter=f__Burkholderiaceae--4||f__CAIOGM01--5||f__Lachnospiraceae--1||f__Xanthomonadaceae--9:capture_genus_counter=g__Acetatifactor--1||g__Achromobacter--1||g__CAIOGM01--5||g__Duganella--1||g__Ramlibacter--1||g__Rubrivivax--1||g__Stenotrophomonas--9:capture_order_counter=o__Burkholderiales--4||o__Geobacterales--5||o__Lachnospirales--1||o__Xanthomonadales--9:capture_phylum_counter=p__Desulfobacterota--5||p__Firmicutes_A--1||p__Proteobacteria--13:capture_species_counter=s__Acetatifactor sp910589655--1||s__Achromobacter arsenitoxydans--1||s__CAIOGM01 sp903929485--5||s__Duganella sacchari--1||s__Ramlibacter sp013697775--1||s__Rubrivivax sp001295905--1||s__Stenotrophomonas chelatiphaga--3||s__Stenotrophomonas sp002836635--3||s__Stenotrophomonas sp003086775--3:evalue_avg=1.99e-61:evalue_max=1.99e-61:evalue_min=1.99e-61:evalue_std=0:evalue_sum=1.99e-61:gapopen_avg=0.0:gapopen_max=0.0:gapopen_min=0.0:gapopen_std=0:gapopen_sum=0.0:gtdb_class_counter=:gtdb_domain_counter=:gtdb_family_counter=:gtdb_genus_counter=:gtdb_order_counter=:gtdb_phylum_counter=:gtdb_species_counter=:heptad_counter=MCP-36H--19:lbd_counter=:length_avg=145.0:length_max=145.0:length_min=145.0:length_std=0:length_sum=145.0:mismatch_avg=28.0:mismatch_max=28.0:mismatch_min=28.0:mismatch_std=0:mismatch_sum=28.0:name=N1202038:qcovhsp_avg=99.3:qcovhsp_max=99.3:qcovhsp_min=99.3:qcovhsp_std=0:qcovhsp_sum=99.3:qend_avg=146.0:qend_max=146.0:qend_min=146.0:qend_std=0:qend_sum=146.0:qstart_avg=2.0:qstart_max=2.0:qstart_min=2.0:qstart_std=0:qstart_sum=2.0:ref_name_counter=RS_GCF_013004645.1_protein.faa_NZ_JABEME010000014.1_36@PF00015_full_PFAM.543.729--1:scovhsp_avg=78.0:scovhsp_max=78.0:scovhsp_min=78.0:scovhsp_std=0:scovhsp_sum=78.0:send_avg=162.0:send_max=162.0:send_min=162.0:send_std=0:send_sum=162.0:sstart_avg=18.0:sstart_max=18.0:sstart_min=18.0:sstart_std=0:sstart_sum=18.0],(1b39ac31-509f-408c-aa35-6959751cc975_1@MCPsignal.230.301:5e-09[&&NHX:Sample=rhizpot1:Type=capture:capture_class=c__Desulfuromonadia:capture_domain=d__Bacteria:capture_family=f__CAIOGM01:capture_genus=g__CAIOGM01:capture_order=o__Geobacterales:capture_phylum=p__Desulfobacterota:capture_species=s__CAIOGM01 sp903929485:heptad=MCP-36H],(03014a6f-60d8-422d-ac92-e2c7b6bbfcff_2@MCPsignal.259.351:0.0859328[&&NHX:Sample=rhizpot1:Type=capture:capture_class=c__Gammaproteobacteria:capture_domain=d__Bacteria:capture_family=f__Burkholderiaceae:capture_genus=g__Massilia:capture_order=o__Burkholderiales:capture_phylum=p__Proteobacteria:capture_species=s__Massilia aurea_A:heptad=MCP-36H],ab82e1f8-f958-4982-93b0-c4cc239f4167_4@MCPsignal.51.113:1e-08[&&NHX:Sample=rhizpot1:Type=capture:capture_class=c__Clostridia:capture_domain=d__Bacteria:capture_family=f__Acutalibacteraceae:capture_genus=g__Caproiciproducens:capture_order=o__Oscillospirales:capture_phylum=p__Firmicutes_A:capture_species=s__Caproiciproducens sp000752215:heptad=MCP-36H])0.623:0.0711074[&&NHX:Sample_counter=rhizpot1--2:Type_counter=capture--2:capture_class_counter=c__Clostridia--1||c__Gammaproteobacteria--1:capture_domain_counter=d__Bacteria--2:capture_family_counter=f__Acutalibacteraceae--1||f__Burkholderiaceae--1:capture_genus_counter=g__Caproiciproducens--1||g__Massilia--1:capture_order_counter=o__Burkholderiales--1||o__Oscillospirales--1:capture_phylum_counter=p__Firmicutes_A--1||p__Proteobacteria--1:capture_species_counter=s__Caproiciproducens sp000752215--1||s__Massilia aurea_A--1:gtdb_class_counter=:gtdb_domain_counter=:gtdb_family_counter=:gtdb_genus_counter=:gtdb_order_counter=:gtdb_phylum_counter=:gtdb_species_counter=:heptad_counter=MCP-36H--2:lbd_counter=:name=N1202042:ref_name_counter=])0:5e-09[&&NHX:Sample_counter=rhizpot1--3:Type_counter=capture--3:capture_class_counter=c__Clostridia--1||c__Desulfuromonadia--1||c__Gammaproteobacteria--1:capture_domain_counter=d__Bacteria--3:capture_family_counter=f__Acutalibacteraceae--1||f__Burkholderiaceae--1||f__CAIOGM01--1:capture_genus_counter=g__CAIOGM01--1||g__Caproiciproducens--1||g__Massilia--1:capture_order_counter=o__Burkholderiales--1||o__Geobacterales--1||o__Oscillospirales--1:capture_phylum_counter=p__Desulfobacterota--1||p__Firmicutes_A--1||p__Proteobacteria--1:capture_species_counter=s__CAIOGM01 sp903929485--1||s__Caproiciproducens sp000752215--1||s__Massilia aurea_A--1:gtdb_class_counter=:gtdb_domain_counter=:gtdb_family_counter=:gtdb_genus_counter=:gtdb_order_counter=:gtdb_phylum_counter=:gtdb_species_counter=:heptad_counter=MCP-36H--3:lbd_counter=:name=N1202043:ref_name_counter=])0.95:0.029566[&&NHX:Sample_counter=rhizpot1--6||rhizpot2--1||rhizpot3--15:Type_counter=capture--22:besthit_avg=80.7:besthit_max=80.7:besthit_min=80.7:besthit_std=0:besthit_sum=80.7:bitscore_avg=188.0:bitscore_max=188.0:bitscore_min=188.0:bitscore_std=0:bitscore_sum=188.0:capture_class_counter=c__Clostridia--2||c__Desulfuromonadia--6||c__Gammaproteobacteria--14:capture_domain_counter=d__Bacteria--22:capture_family_counter=f__Acutalibacteraceae--1||f__Burkholderiaceae--5||f__CAIOGM01--6||f__Lachnospiraceae--1||f__Xanthomonadaceae--9:capture_genus_counter=g__Acetatifactor--1||g__Achromobacter--1||g__CAIOGM01--6||g__Caproiciproducens--1||g__Duganella--1||g__Massilia--1||g__Ramlibacter--1||g__Rubrivivax--1||g__Stenotrophomonas--9:capture_order_counter=o__Burkholderiales--5||o__Geobacterales--6||o__Lachnospirales--1||o__Oscillospirales--1||o__Xanthomonadales--9:capture_phylum_counter=p__Desulfobacterota--6||p__Firmicutes_A--2||p__Proteobacteria--14:capture_species_counter=s__Acetatifactor sp910589655--1||s__Achromobacter arsenitoxydans--1||s__CAIOGM01 sp903929485--6||s__Caproiciproducens sp000752215--1||s__Duganella sacchari--1||s__Massilia aurea_A--1||s__Ramlibacter sp013697775--1||s__Rubrivivax sp001295905--1||s__Stenotrophomonas chelatiphaga--3||s__Stenotrophomonas sp002836635--3||s__Stenotrophomonas sp003086775--3:evalue_avg=1.99e-61:evalue_max=1.99e-61:evalue_min=1.99e-61:evalue_std=0:evalue_sum=1.99e-61:gapopen_avg=0.0:gapopen_max=0.0:gapopen_min=0.0:gapopen_std=0:gapopen_sum=0.0:gtdb_class_counter=:gtdb_domain_counter=:gtdb_family_counter=:gtdb_genus_counter=:gtdb_order_counter=:gtdb_phylum_counter=:gtdb_species_counter=:heptad_counter=MCP-36H--22:lbd_counter=:length_avg=145.0:length_max=145.0:length_min=145.0:length_std=0:length_sum=145.0:mismatch_avg=28.0:mismatch_max=28.0:mismatch_min=28.0:mismatch_std=0:mismatch_sum=28.0:name=N1202044:qcovhsp_avg=99.3:qcovhsp_max=99.3:qcovhsp_min=99.3:qcovhsp_std=0:qcovhsp_sum=99.3:qend_avg=146.0:qend_max=146.0:qend_min=146.0:qend_std=0:qend_sum=146.0:qstart_avg=2.0:qstart_max=2.0:qstart_min=2.0:qstart_std=0:qstart_sum=2.0:ref_name_counter=RS_GCF_013004645.1_protein.faa_NZ_JABEME010000014.1_36@PF00015_full_PFAM.543.729--1:scovhsp_avg=78.0:scovhsp_max=78.0:scovhsp_min=78.0:scovhsp_std=0:scovhsp_sum=78.0:send_avg=162.0:send_max=162.0:send_min=162.0:send_std=0:send_sum=162.0:sstart_avg=18.0:sstart_max=18.0:sstart_min=18.0:sstart_std=0:sstart_sum=18.0],((((((GB_GCA_002363385.1_protein.faa_DEVL01000003.1_101@PF00015_full_PFAM.500.686:0.0119102[&&NHX:Type=GTDB:gtdb_class=c__Gammaproteobacteria:gtdb_domain=d__Bacteria:gtdb_family=f__Xanthomonadaceae:gtdb_genus=g__Stenotrophomonas:gtdb_order=o__Xanthomonadales:gtdb_phylum=p__Proteobacteria:gtdb_species=s__Stenotrophomonas maltophilia_AN:heptad=MCP-36H:species=d__Bacteria_p__Proteobacteria_c__Gammaproteobacteria_o__Xanthomonadales_f__Xanthomonadaceae_g__Stenotrophomonas_s__Stenotrophomonas maltophilia_AN],((ee1ee78f-1188-440c-8ece-9a593c9c036a_1@MCPsignal.236.341:5e-09[&&NHX:Sample=rhizpot1:Type=capture:besthit=96.2:bitscore=172.0:capture_class=c__Gammaproteobacteria:capture_domain=d__Bacteria:capture_family=f__Burkholderiaceae:capture_genus=g__KK5:capture_order=o__Burkholderiales:capture_phylum=p__Proteobacteria:capture_species=s__KK5 sp001984095:evalue=6.18e-56:gapopen=0.0:heptad=MCP-36H:length=105.0:mismatch=4.0:qcovhsp=100.0:qend=105.0:qstart=1.0:ref_name=RS_GCF_002887735.1_protein.faa_NZ_PKQP01000003.1_325@PF00015_full_PFAM.500.684:scovhsp=57.1:send=113.0:sstart=9.0],7d603b20-abd0-404f-af86-c39a6915e75e_1@MCPsignal.116.202:0.095724[&&NHX:Sample=rhizpot1:Type=capture:capture_class=c__Synergistia:capture_domain=d__Bacteria:capture_family=f__Aminobacteriaceae:capture_genus=g__JAAYOR01:capture_order=o__Synergistales:capture_phylum=p__Synergistota:capture_species=s__JAAYOR01 sp012520235:heptad=MCP-36H])0.846:0.0167835[&&NHX:Sample_counter=rhizpot1--2:Type_counter=capture--2:besthit_avg=96.2:besthit_max=96.2:besthit_min=96.2:besthit_std=0:besthit_sum=96.2:bitscore_avg=172.0:bitscore_max=172.0:bitscore_min=172.0:bitscore_std=0:bitscore_sum=172.0:capture_class_counter=c__Gammaproteobacteria--1||c__Synergistia--1:capture_domain_counter=d__Bacteria--2:capture_family_counter=f__Aminobacteriaceae--1||f__Burkholderiaceae--1:capture_genus_counter=g__JAAYOR01--1||g__KK5--1:capture_order_counter=o__Burkholderiales--1||o__Synergistales--1:capture_phylum_counter=p__Proteobacteria--1||p__Synergistota--1:capture_species_counter=s__JAAYOR01 sp012520235--1||s__KK5 sp001984095--1:evalue_avg=6.18e-56:evalue_max=6.18e-56:evalue_min=6.18e-56:evalue_std=0:evalue_sum=6.18e-56:gapopen_avg=0.0:gapopen_max=0.0:gapopen_min=0.0:gapopen_std=0:gapopen_sum=0.0:gtdb_class_counter=:gtdb_domain_counter=:gtdb_family_counter=:gtdb_genus_counter=:gtdb_order_counter=:gtdb_phylum_counter=:gtdb_species_counter=:heptad_counter=MCP-36H--2:lbd_counter=:length_avg=105.0:length_max=105.0:length_min=105.0:length_std=0:length_sum=105.0:mismatch_avg=4.0:mismatch_max=4.0:mismatch_min=4.0:mismatch_std=0:mismatch_sum=4.0:name=N1202048:qcovhsp_avg=100.0:qcovhsp_max=100.0:qcovhsp_min=100.0:qcovhsp_std=0:qcovhsp_sum=100.0:qend_avg=105.0:qend_max=105.0:qend_min=105.0:qend_std=0:qend_sum=105.0:qstart_avg=1.0:qstart_max=1.0:qstart_min=1.0:qstart_std=0:qstart_sum=1.0:ref_name_counter=RS_GCF_002887735.1_protein.faa_NZ_PKQP01000003.1_325@PF00015_full_PFAM.500.684--1:scovhsp_avg=57.1:scovhsp_max=57.1:scovhsp_min=57.1:scovhsp_std=0:scovhsp_sum=57.1:send_avg=113.0:send_max=113.0:send_min=113.0:send_std=0:send_sum=113.0:sstart_avg=9.0:sstart_max=9.0:sstart_min=9.0:sstart_std=0:sstart_sum=9.0],RS_GCF_002887735.1_protein.faa_NZ_PKQP01000003.1_325@PF00015_full_PFAM.500.684:0.0119975[&&NHX:Type=GTDB:gtdb_class=c__Gammaproteobacteria:gtdb_domain=d__Bacteria:gtdb_family=f__Xanthomonadaceae:gtdb_genus=g__Stenotrophomonas:gtdb_order=o__Xanthomonadales:gtdb_phylum=p__Proteobacteria:gtdb_species=s__Stenotrophomonas bentonitica_A:heptad=MCP-36H:species=d__Bacteria_p__Proteobacteria_c__Gammaproteobacteria_o__Xanthomonadales_f__Xanthomonadaceae_g__Stenotrophomonas_s__Stenotrophomonas bentonitica_A])0.855:0.0123274[&&NHX:Sample_counter=rhizpot1--2:Type_counter=GTDB--1||capture--2:besthit_avg=96.2:besthit_max=96.2:besthit_min=96.2:besthit_std=0:besthit_sum=96.2:bitscore_avg=172.0:bitscore_max=172.0:bitscore_min=172.0:bitscore_std=0:bitscore_sum=172.0:capture_class_counter=c__Gammaproteobacteria--1||c__Synergistia--1:capture_domain_counter=d__Bacteria--2:capture_family_counter=f__Aminobacteriaceae--1||f__Burkholderiaceae--1:capture_genus_counter=g__JAAYOR01--1||g__KK5--1:capture_order_counter=o__Burkholderiales--1||o__Synergistales--1:capture_phylum_counter=p__Proteobacteria--1||p__Synergistota--1:capture_species_counter=s__JAAYOR01 sp012520235--1||s__KK5 sp001984095--1:evalue_avg=6.18e-56:evalue_max=6.18e-56:evalue_min=6.18e-56:evalue_std=0:evalue_sum=6.18e-56:gapopen_avg=0.0:gapopen_max=0.0:gapopen_min=0.0:gapopen_std=0:gapopen_sum=0.0:gtdb_class_counter=c__Gammaproteobacteria--1:gtdb_domain_counter=d__Bacteria--1:gtdb_family_counter=f__Xanthomonadaceae--1:gtdb_genus_counter=g__Stenotrophomonas--1:gtdb_order_counter=o__Xanthomonadales--1:gtdb_phylum_counter=p__Proteobacteria--1:gtdb_species_counter=s__Stenotrophomonas bentonitica_A--1:heptad_counter=MCP-36H--3:lbd_counter=:lca_tree=s__Stenotrophomonas bentonitica_A:length_avg=105.0:length_max=105.0:length_min=105.0:length_std=0:length_sum=105.0:mismatch_avg=4.0:mismatch_max=4.0:mismatch_min=4.0:mismatch_std=0:mismatch_sum=4.0:name=N1202050:qcovhsp_avg=100.0:qcovhsp_max=100.0:qcovhsp_min=100.0:qcovhsp_std=0:qcovhsp_sum=100.0:qend_avg=105.0:qend_max=105.0:qend_min=105.0:qend_std=0:qend_sum=105.0:qstart_avg=1.0:qstart_max=1.0:qstart_min=1.0:qstart_std=0:qstart_sum=1.0:ref_name_counter=RS_GCF_002887735.1_protein.faa_NZ_PKQP01000003.1_325@PF00015_full_PFAM.500.684--1:scovhsp_avg=57.1:scovhsp_max=57.1:scovhsp_min=57.1:scovhsp_std=0:scovhsp_sum=57.1:send_avg=113.0:send_max=113.0:send_min=113.0:send_std=0:send_sum=113.0:sstart_avg=9.0:sstart_max=9.0:sstart_min=9.0:sstart_std=0:sstart_sum=9.0])0.656:0.00354838[&&NHX:Sample_counter=rhizpot1--2:Type_counter=GTDB--2||capture--2:besthit_avg=96.2:besthit_max=96.2:besthit_min=96.2:besthit_std=0:besthit_sum=96.2:bitscore_avg=172.0:bitscore_max=172.0:bitscore_min=172.0:bitscore_std=0:bitscore_sum=172.0:capture_class_counter=c__Gammaproteobacteria--1||c__Synergistia--1:capture_domain_counter=d__Bacteria--2:capture_family_counter=f__Aminobacteriaceae--1||f__Burkholderiaceae--1:capture_genus_counter=g__JAAYOR01--1||g__KK5--1:capture_order_counter=o__Burkholderiales--1||o__Synergistales--1:capture_phylum_counter=p__Proteobacteria--1||p__Synergistota--1:capture_species_counter=s__JAAYOR01 sp012520235--1||s__KK5 sp001984095--1:evalue_avg=6.18e-56:evalue_max=6.18e-56:evalue_min=6.18e-56:evalue_std=0:evalue_sum=6.18e-56:gapopen_avg=0.0:gapopen_max=0.0:gapopen_min=0.0:gapopen_std=0:gapopen_sum=0.0:gtdb_class_counter=c__Gammaproteobacteria--2:gtdb_domain_counter=d__Bacteria--2:gtdb_family_counter=f__Xanthomonadaceae--2:gtdb_genus_counter=g__Stenotrophomonas--2:gtdb_order_counter=o__Xanthomonadales--2:gtdb_phylum_counter=p__Proteobacteria--2:gtdb_species_counter=s__Stenotrophomonas bentonitica_A--1||s__Stenotrophomonas maltophilia_AN--1:heptad_counter=MCP-36H--4:lbd_counter=:lca_tree=g__Stenotrophomonas:length_avg=105.0:length_max=105.0:length_min=105.0:length_std=0:length_sum=105.0:mismatch_avg=4.0:mismatch_max=4.0:mismatch_min=4.0:mismatch_std=0:mismatch_sum=4.0:name=N1202051:qcovhsp_avg=100.0:qcovhsp_max=100.0:qcovhsp_min=100.0:qcovhsp_std=0:qcovhsp_sum=100.0:qend_avg=105.0:qend_max=105.0:qend_min=105.0:qend_std=0:qend_sum=105.0:qstart_avg=1.0:qstart_max=1.0:qstart_min=1.0:qstart_std=0:qstart_sum=1.0:ref_name_counter=RS_GCF_002887735.1_protein.faa_NZ_PKQP01000003.1_325@PF00015_full_PFAM.500.684--1:scovhsp_avg=57.1:scovhsp_max=57.1:scovhsp_min=57.1:scovhsp_std=0:scovhsp_sum=57.1:send_avg=113.0:send_max=113.0:send_min=113.0:send_std=0:send_sum=113.0:sstart_avg=9.0:sstart_max=9.0:sstart_min=9.0:sstart_std=0:sstart_sum=9.0],((((((c999363a-1916-4c47-80c6-b5ce88a0a3b0_4@MCPsignal.34.105:0[&&NHX:Sample=rhizpot1:Type=capture:capture_class=c__Gammaproteobacteria:capture_domain=d__Bacteria:capture_family=f__Xanthomonadaceae:capture_genus=g__Stenotrophomonas:capture_order=o__Xanthomonadales:capture_phylum=p__Proteobacteria:capture_species=s__Stenotrophomonas maltophilia_AA:heptad=MCP-36H],ee609394-eb6f-4506-91a6-1b1b9bdf1a34_4@MCPsignal.178.249:0[&&NHX:Sample=rhizpot1:Type=capture:capture_class=c__Gammaproteobacteria:capture_domain=d__Bacteria:capture_family=f__Xanthomonadaceae:capture_genus=g__Stenotrophomonas:capture_order=o__Xanthomonadales:capture_phylum=p__Proteobacteria:capture_species=s__Stenotrophomonas maltophilia_AA:heptad=MCP-36H]):5e-09[&&NHX:Sample_counter=rhizpot1--2:Type_counter=capture--2:capture_class_counter=c__Gammaproteobacteria--2:capture_domain_counter=d__Bacteria--2:capture_family_counter=f__Xanthomonadaceae--2:capture_genus_counter=g__Stenotrophomonas--2:capture_order_counter=o__Xanthomonadales--2:capture_phylum_counter=p__Proteobacteria--2:capture_species_counter=s__Stenotrophomonas maltophilia_AA--2:gtdb_class_counter=:gtdb_domain_counter=:gtdb_family_counter=:gtdb_genus_counter=:gtdb_order_counter=:gtdb_phylum_counter=:gtdb_species_counter=:heptad_counter=MCP-36H--2:lbd_counter=:name=N1202054:ref_name_counter=],(3d0ffbc1-877f-4964-8b24-dd6c61283621_2@MCPsignal.224.295:5e-09[&&NHX:Sample=rhizpot1:Type=capture:capture_class=c__Gammaproteobacteria:capture_domain=d__Bacteria:capture_family=f__Xanthomonadaceae:capture_genus=g__Stenotrophomonas:capture_order=o__Xanthomonadales:capture_phylum=p__Proteobacteria:capture_species=s__Stenotrophomonas maltophilia_AA:heptad=MCP-36H],121bc381-ab2a-4159-8636-761fae3a4ff4_5@MCPsignal.319.448:5e-09[&&NHX:Sample=rhizpot2:Type=capture:besthit=96.8:bitscore=206.0:capture_class=c__Gammaproteobacteria:capture_domain=d__Bacteria:capture_family=f__Xanthomonadaceae:capture_genus=g__Stenotrophomonas:capture_order=o__Xanthomonadales:capture_phylum=p__Proteobacteria:capture_species=s__Stenotrophomonas maltophilia_AA:evalue=7.43e-69:gapopen=0.0:heptad=MCP-36H:length=126.0:mismatch=4.0:qcovhsp=97.7:qend=126.0:qstart=1.0:ref_name=RS_GCF_003751305.1_protein.faa_NZ_RJKV01000002.1_95@PF00015_full_PFAM.499.686:scovhsp=67.4:send=135.0:sstart=10.0])0.926:0.0245006[&&NHX:Sample_counter=rhizpot1--1||rhizpot2--1:Type_counter=capture--2:besthit_avg=96.8:besthit_max=96.8:besthit_min=96.8:besthit_std=0:besthit_sum=96.8:bitscore_avg=206.0:bitscore_max=206.0:bitscore_min=206.0:bitscore_std=0:bitscore_sum=206.0:capture_class_counter=c__Gammaproteobacteria--2:capture_domain_counter=d__Bacteria--2:capture_family_counter=f__Xanthomonadaceae--2:capture_genus_counter=g__Stenotrophomonas--2:capture_order_counter=o__Xanthomonadales--2:capture_phylum_counter=p__Proteobacteria--2:capture_species_counter=s__Stenotrophomonas maltophilia_AA--2:evalue_avg=7.43e-69:evalue_max=7.43e-69:evalue_min=7.43e-69:evalue_std=0:evalue_sum=7.43e-69:gapopen_avg=0.0:gapopen_max=0.0:gapopen_min=0.0:gapopen_std=0:gapopen_sum=0.0:gtdb_class_counter=:gtdb_domain_counter=:gtdb_family_counter=:gtdb_genus_counter=:gtdb_order_counter=:gtdb_phylum_counter=:gtdb_species_counter=:heptad_counter=MCP-36H--2:lbd_counter=:length_avg=126.0:length_max=126.0:length_min=126.0:length_std=0:length_sum=126.0:mismatch_avg=4.0:mismatch_max=4.0:mismatch_min=4.0:mismatch_std=0:mismatch_sum=4.0:name=N1202057:qcovhsp_avg=97.7:qcovhsp_max=97.7:qcovhsp_min=97.7:qcovhsp_std=0:qcovhsp_sum=97.7:qend_avg=126.0:qend_max=126.0:qend_min=126.0:qend_std=0:qend_sum=126.0:qstart_avg=1.0:qstart_max=1.0:qstart_min=1.0:qstart_std=0:qstart_sum=1.0:ref_name_counter=RS_GCF_003751305.1_protein.faa_NZ_RJKV01000002.1_95@PF00015_full_PFAM.499.686--1:scovhsp_avg=67.4:scovhsp_max=67.4:scovhsp_min=67.4:scovhsp_std=0:scovhsp_sum=67.4:send_avg=135.0:send_max=135.0:send_min=135.0:send_std=0:send_sum=135.0:sstart_avg=10.0:sstart_max=10.0:sstart_min=10.0:sstart_std=0:sstart_sum=10.0])0:5e-09[&&NHX:Sample_counter=rhizpot1--3||rhizpot2--1:Type_counter=capture--4:besthit_avg=96.8:besthit_max=96.8:besthit_min=96.8:besthit_std=0:besthit_sum=96.8:bitscore_avg=206.0:bitscore_max=206.0:bitscore_min=206.0:bitscore_std=0:bitscore_sum=206.0:capture_class_counter=c__Gammaproteobacteria--4:capture_domain_counter=d__Bacteria--4:capture_family_counter=f__Xanthomonadaceae--4:capture_genus_counter=g__Stenotrophomonas--4:capture_order_counter=o__Xanthomonadales--4:capture_phylum_counter=p__Proteobacteria--4:capture_species_counter=s__Stenotrophomonas maltophilia_AA--4:evalue_avg=7.43e-69:evalue_max=7.43e-69:evalue_min=7.43e-69:evalue_std=0:evalue_sum=7.43e-69:gapopen_avg=0.0:gapopen_max=0.0:gapopen_min=0.0:gapopen_std=0:gapopen_sum=0.0:gtdb_class_counter=:gtdb_domain_counter=:gtdb_family_counter=:gtdb_genus_counter=:gtdb_order_counter=:gtdb_phylum_counter=:gtdb_species_counter=:heptad_counter=MCP-36H--4:lbd_counter=:length_avg=126.0:length_max=126.0:length_min=126.0:length_std=0:length_sum=126.0:mismatch_avg=4.0:mismatch_max=4.0:mismatch_min=4.0:mismatch_std=0:mismatch_sum=4.0:name=N1202058:qcovhsp_avg=97.7:qcovhsp_max=97.7:qcovhsp_min=97.7:qcovhsp_std=0:qcovhsp_sum=97.7:qend_avg=126.0:qend_max=126.0:qend_min=126.0:qend_std=0:qend_sum=126.0:qstart_avg=1.0:qstart_max=1.0:qstart_min=1.0:qstart_std=0:qstart_sum=1.0:ref_name_counter=RS_GCF_003751305.1_protein.faa_NZ_RJKV01000002.1_95@PF00015_full_PFAM.499.686--1:scovhsp_avg=67.4:scovhsp_max=67.4:scovhsp_min=67.4:scovhsp_std=0:scovhsp_sum=67.4:send_avg=135.0:send_max=135.0:send_min=135.0:send_std=0:send_sum=135.0:sstart_avg=10.0:sstart_max=10.0:sstart_min=10.0:sstart_std=0:sstart_sum=10.0],(((e1b456a9-79c5-43c2-98f7-134dfc3ab86e_4@MCPsignal.240.310:0[&&NHX:Sample=rhizpot1:Type=capture:capture_class=c__Gammaproteobacteria:capture_domain=d__Bacteria:capture_family=f__Xanthomonadaceae:capture_genus=g__Stenotrophomonas:capture_order=o__Xanthomonadales:capture_phylum=p__Proteobacteria:capture_species=s__Stenotrophomonas maltophilia_AA:heptad=MCP-36H],1a0b7551-de77-429b-a822-55960b6b7073_4@MCPsignal.1049.1119:0[&&NHX:Sample=rhizpot3:Type=capture:capture_class=c__Gammaproteobacteria:capture_domain=d__Bacteria:capture_family=f__Xanthomonadaceae:capture_genus=g__Stenotrophomonas:capture_order=o__Xanthomonadales:capture_phylum=p__Proteobacteria:capture_species=s__Stenotrophomonas maltophilia_AA:heptad=MCP-36H]):5e-09[&&NHX:Sample_counter=rhizpot1--1||rhizpot3--1:Type_counter=capture--2:capture_class_counter=c__Gammaproteobacteria--2:capture_domain_counter=d__Bacteria--2:capture_family_counter=f__Xanthomonadaceae--2:capture_genus_counter=g__Stenotrophomonas--2:capture_order_counter=o__Xanthomonadales--2:capture_phylum_counter=p__Proteobacteria--2:capture_species_counter=s__Stenotrophomonas maltophilia_AA--2:gtdb_class_counter=:gtdb_domain_counter=:gtdb_family_counter=:gtdb_genus_counter=:gtdb_order_counter=:gtdb_phylum_counter=:gtdb_species_counter=:heptad_counter=MCP-36H--2:lbd_counter=:name=N1202061:ref_name_counter=],a581c2e3-e92e-5ca4-89f1-3d130c57a5e9_4@MCPsignal.292.363:5e-09[&&NHX:Sample=rhizpot3:Type=capture:capture_class=c__Gammaproteobacteria:capture_domain=d__Bacteria:capture_family=f__Xanthomonadaceae:capture_genus=g__Stenotrophomonas:capture_order=o__Xanthomonadales:capture_phylum=p__Proteobacteria:capture_species=s__Stenotrophomonas maltophilia_AA:heptad=MCP-36H])1:5e-09[&&NHX:Sample_counter=rhizpot1--1||rhizpot3--2:Type_counter=capture--3:capture_class_counter=c__Gammaproteobacteria--3:capture_domain_counter=d__Bacteria--3:capture_family_counter=f__Xanthomonadaceae--3:capture_genus_counter=g__Stenotrophomonas--3:capture_order_counter=o__Xanthomonadales--3:capture_phylum_counter=p__Proteobacteria--3:capture_species_counter=s__Stenotrophomonas maltophilia_AA--3:gtdb_class_counter=:gtdb_domain_counter=:gtdb_family_counter=:gtdb_genus_counter=:gtdb_order_counter=:gtdb_phylum_counter=:gtdb_species_counter=:heptad_counter=MCP-36H--3:lbd_counter=:name=N1202063:ref_name_counter=],RS_GCF_013387485.1_protein.faa_NZ_JABBXB010000001.1_107@PF00015_full_PFAM.499.685:0.00487178[&&NHX:Type=GTDB:gtdb_class=c__Gammaproteobacteria:gtdb_domain=d__Bacteria:gtdb_family=f__Xanthomonadaceae:gtdb_genus=g__Stenotrophomonas:gtdb_order=o__Xanthomonadales:gtdb_phylum=p__Proteobacteria:gtdb_species=s__Stenotrophomonas maltophilia_AA:heptad=MCP-36H:species=d__Bacteria_p__Proteobacteria_c__Gammaproteobacteria_o__Xanthomonadales_f__Xanthomonadaceae_g__Stenotrophomonas_s__Stenotrophomonas maltophilia_AA])0.876:0.00490149[&&NHX:Sample_counter=rhizpot1--1||rhizpot3--2:Type_counter=GTDB--1||capture--3:capture_class_counter=c__Gammaproteobacteria--3:capture_domain_counter=d__Bacteria--3:capture_family_counter=f__Xanthomonadaceae--3:capture_genus_counter=g__Stenotrophomonas--3:capture_order_counter=o__Xanthomonadales--3:capture_phylum_counter=p__Proteobacteria--3:capture_species_counter=s__Stenotrophomonas maltophilia_AA--3:gtdb_class_counter=c__Gammaproteobacteria--1:gtdb_domain_counter=d__Bacteria--1:gtdb_family_counter=f__Xanthomonadaceae--1:gtdb_genus_counter=g__Stenotrophomonas--1:gtdb_order_counter=o__Xanthomonadales--1:gtdb_phylum_counter=p__Proteobacteria--1:gtdb_species_counter=s__Stenotrophomonas maltophilia_AA--1:heptad_counter=MCP-36H--4:lbd_counter=:lca_tree=s__Stenotrophomonas maltophilia_AA:name=N1202065:ref_name_counter=])0.909:0.00983395[&&NHX:Sample_counter=rhizpot1--4||rhizpot2--1||rhizpot3--2:Type_counter=GTDB--1||capture--7:besthit_avg=96.8:besthit_max=96.8:besthit_min=96.8:besthit_std=0:besthit_sum=96.8:bitscore_avg=206.0:bitscore_max=206.0:bitscore_min=206.0:bitscore_std=0:bitscore_sum=206.0:capture_class_counter=c__Gammaproteobacteria--7:capture_domain_counter=d__Bacteria--7:capture_family_counter=f__Xanthomonadaceae--7:capture_genus_counter=g__Stenotrophomonas--7:capture_order_counter=o__Xanthomonadales--7:capture_phylum_counter=p__Proteobacteria--7:capture_species_counter=s__Stenotrophomonas maltophilia_AA--7:evalue_avg=7.43e-69:evalue_max=7.43e-69:evalue_min=7.43e-69:evalue_std=0:evalue_sum=7.43e-69:gapopen_avg=0.0:gapopen_max=0.0:gapopen_min=0.0:gapopen_std=0:gapopen_sum=0.0:gtdb_class_counter=c__Gammaproteobacteria--1:gtdb_domain_counter=d__Bacteria--1:gtdb_family_counter=f__Xanthomonadaceae--1:gtdb_genus_counter=g__Stenotrophomonas--1:gtdb_order_counter=o__Xanthomonadales--1:gtdb_phylum_counter=p__Proteobacteria--1:gtdb_species_counter=s__Stenotrophomonas maltophilia_AA--1:heptad_counter=MCP-36H--8:lbd_counter=:lca_tree=s__Stenotrophomonas maltophilia_AA:length_avg=126.0:length_max=126.0:length_min=126.0:length_std=0:length_sum=126.0:mismatch_avg=4.0:mismatch_max=4.0:mismatch_min=4.0:mismatch_std=0:mismatch_sum=4.0:name=N1202066:qcovhsp_avg=97.7:qcovhsp_max=97.7:qcovhsp_min=97.7:qcovhsp_std=0:qcovhsp_sum=97.7:qend_avg=126.0:qend_max=126.0:qend_min=126.0:qend_std=0:qend_sum=126.0:qstart_avg=1.0:qstart_max=1.0:qstart_min=1.0:qstart_std=0:qstart_sum=1.0:ref_name_counter=RS_GCF_003751305.1_protein.faa_NZ_RJKV01000002.1_95@PF00015_full_PFAM.499.686--1:scovhsp_avg=67.4:scovhsp_max=67.4:scovhsp_min=67.4:scovhsp_std=0:scovhsp_sum=67.4:send_avg=135.0:send_max=135.0:send_min=135.0:send_std=0:send_sum=135.0:sstart_avg=10.0:sstart_max=10.0:sstart_min=10.0:sstart_std=0:sstart_sum=10.0],RS_GCF_003651185.1_protein.faa_NZ_RCDC01000004.1_2184@PF00015_full_PFAM.498.686:0.00387115[&&NHX:Type=GTDB:gtdb_class=c__Gammaproteobacteria:gtdb_domain=d__Bacteria:gtdb_family=f__Xanthomonadaceae:gtdb_genus=g__Stenotrophomonas:gtdb_order=o__Xanthomonadales:gtdb_phylum=p__Proteobacteria:gtdb_species=s__Stenotrophomonas maltophilia_Z:heptad=MCP-36H:species=d__Bacteria_p__Proteobacteria_c__Gammaproteobacteria_o__Xanthomonadales_f__Xanthomonadaceae_g__Stenotrophomonas_s__Stenotrophomonas maltophilia_Z])0.801:0.00174812[&&NHX:Sample_counter=rhizpot1--4||rhizpot2--1||rhizpot3--2:Type_counter=GTDB--2||capture--7:besthit_avg=96.8:besthit_max=96.8:besthit_min=96.8:besthit_std=0:besthit_sum=96.8:bitscore_avg=206.0:bitscore_max=206.0:bitscore_min=206.0:bitscore_std=0:bitscore_sum=206.0:capture_class_counter=c__Gammaproteobacteria--7:capture_domain_counter=d__Bacteria--7:capture_family_counter=f__Xanthomonadaceae--7:capture_genus_counter=g__Stenotrophomonas--7:capture_order_counter=o__Xanthomonadales--7:capture_phylum_counter=p__Proteobacteria--7:capture_species_counter=s__Stenotrophomonas maltophilia_AA--7:evalue_avg=7.43e-69:evalue_max=7.43e-69:evalue_min=7.43e-69:evalue_std=0:evalue_sum=7.43e-69:gapopen_avg=0.0:gapopen_max=0.0:gapopen_min=0.0:gapopen_std=0:gapopen_sum=0.0:gtdb_class_counter=c__Gammaproteobacteria--2:gtdb_domain_counter=d__Bacteria--2:gtdb_family_counter=f__Xanthomonadaceae--2:gtdb_genus_counter=g__Stenotrophomonas--2:gtdb_order_counter=o__Xanthomonadales--2:gtdb_phylum_counter=p__Proteobacteria--2:gtdb_species_counter=s__Stenotrophomonas maltophilia_AA--1||s__Stenotrophomonas maltophilia_Z--1:heptad_counter=MCP-36H--9:lbd_counter=:lca_tree=g__Stenotrophomonas:length_avg=126.0:length_max=126.0:length_min=126.0:length_std=0:length_sum=126.0:mismatch_avg=4.0:mismatch_max=4.0:mismatch_min=4.0:mismatch_std=0:mismatch_sum=4.0:name=N1202068:qcovhsp_avg=97.7:qcovhsp_max=97.7:qcovhsp_min=97.7:qcovhsp_std=0:qcovhsp_sum=97.7:qend_avg=126.0:qend_max=126.0:qend_min=126.0:qend_std=0:qend_sum=126.0:qstart_avg=1.0:qstart_max=1.0:qstart_min=1.0:qstart_std=0:qstart_sum=1.0:ref_name_counter=RS_GCF_003751305.1_protein.faa_NZ_RJKV01000002.1_95@PF00015_full_PFAM.499.686--1:scovhsp_avg=67.4:scovhsp_max=67.4:scovhsp_min=67.4:scovhsp_std=0:scovhsp_sum=67.4:send_avg=135.0:send_max=135.0:send_min=135.0:send_std=0:send_sum=135.0:sstart_avg=10.0:sstart_max=10.0:sstart_min=10.0:sstart_std=0:sstart_sum=10.0],RS_GCF_003751305.1_protein.faa_NZ_RJKV01000002.1_95@PF00015_full_PFAM.499.686:0.00335661[&&NHX:Type=GTDB:gtdb_class=c__Gammaproteobacteria:gtdb_domain=d__Bacteria:gtdb_family=f__Xanthomonadaceae:gtdb_genus=g__Stenotrophomonas:gtdb_order=o__Xanthomonadales:gtdb_phylum=p__Proteobacteria:gtdb_species=s__Stenotrophomonas rhizophila_B:heptad=MCP-36H:species=d__Bacteria_p__Proteobacteria_c__Gammaproteobacteria_o__Xanthomonadales_f__Xanthomonadaceae_g__Stenotrophomonas_s__Stenotrophomonas rhizophila_B])0.79:0.00259828[&&NHX:Sample_counter=rhizpot1--4||rhizpot2--1||rhizpot3--2:Type_counter=GTDB--3||capture--7:besthit_avg=96.8:besthit_max=96.8:besthit_min=96.8:besthit_std=0:besthit_sum=96.8:bitscore_avg=206.0:bitscore_max=206.0:bitscore_min=206.0:bitscore_std=0:bitscore_sum=206.0:capture_class_counter=c__Gammaproteobacteria--7:capture_domain_counter=d__Bacteria--7:capture_family_counter=f__Xanthomonadaceae--7:capture_genus_counter=g__Stenotrophomonas--7:capture_order_counter=o__Xanthomonadales--7:capture_phylum_counter=p__Proteobacteria--7:capture_species_counter=s__Stenotrophomonas maltophilia_AA--7:evalue_avg=7.43e-69:evalue_max=7.43e-69:evalue_min=7.43e-69:evalue_std=0:evalue_sum=7.43e-69:gapopen_avg=0.0:gapopen_max=0.0:gapopen_min=0.0:gapopen_std=0:gapopen_sum=0.0:gtdb_class_counter=c__Gammaproteobacteria--3:gtdb_domain_counter=d__Bacteria--3:gtdb_family_counter=f__Xanthomonadaceae--3:gtdb_genus_counter=g__Stenotrophomonas--3:gtdb_order_counter=o__Xanthomonadales--3:gtdb_phylum_counter=p__Proteobacteria--3:gtdb_species_counter=s__S
```
