## Supplementary material for "Unveiling the hidden biodiversity of microbial chemoreceptor genes in the rare biosphere": MCPsignal_captured_gtdbr207.nw (part 1709 of 1806)

```
tenotrophomonas maltophilia_AA--1||s__Stenotrophomonas maltophilia_Z--1||s__Stenotrophomonas rhizophila_B--1:heptad_counter=MCP-36H--10:lbd_counter=:lca_tree=g__Stenotrophomonas:length_avg=126.0:length_max=126.0:length_min=126.0:length_std=0:length_sum=126.0:mismatch_avg=4.0:mismatch_max=4.0:mismatch_min=4.0:mismatch_std=0:mismatch_sum=4.0:name=N1202070:qcovhsp_avg=97.7:qcovhsp_max=97.7:qcovhsp_min=97.7:qcovhsp_std=0:qcovhsp_sum=97.7:qend_avg=126.0:qend_max=126.0:qend_min=126.0:qend_std=0:qend_sum=126.0:qstart_avg=1.0:qstart_max=1.0:qstart_min=1.0:qstart_std=0:qstart_sum=1.0:ref_name_counter=RS_GCF_003751305.1_protein.faa_NZ_RJKV01000002.1_95@PF00015_full_PFAM.499.686--1:scovhsp_avg=67.4:scovhsp_max=67.4:scovhsp_min=67.4:scovhsp_std=0:scovhsp_sum=67.4:send_avg=135.0:send_max=135.0:send_min=135.0:send_std=0:send_sum=135.0:sstart_avg=10.0:sstart_max=10.0:sstart_min=10.0:sstart_std=0:sstart_sum=10.0],RS_GCF_002205165.1_protein.faa_NZ_NIVS01000020.1_30@PF00015_full_PFAM.498.686:0.00774801[&&NHX:Type=GTDB:gtdb_class=c__Gammaproteobacteria:gtdb_domain=d__Bacteria:gtdb_family=f__Xanthomonadaceae:gtdb_genus=g__Stenotrophomonas:gtdb_order=o__Xanthomonadales:gtdb_phylum=p__Proteobacteria:gtdb_species=s__Stenotrophomonas maltophilia_N:heptad=MCP-36H:species=d__Bacteria_p__Proteobacteria_c__Gammaproteobacteria_o__Xanthomonadales_f__Xanthomonadaceae_g__Stenotrophomonas_s__Stenotrophomonas maltophilia_N])0.769:0.00436509[&&NHX:Sample_counter=rhizpot1--4||rhizpot2--1||rhizpot3--2:Type_counter=GTDB--4||capture--7:besthit_avg=96.8:besthit_max=96.8:besthit_min=96.8:besthit_std=0:besthit_sum=96.8:bitscore_avg=206.0:bitscore_max=206.0:bitscore_min=206.0:bitscore_std=0:bitscore_sum=206.0:capture_class_counter=c__Gammaproteobacteria--7:capture_domain_counter=d__Bacteria--7:capture_family_counter=f__Xanthomonadaceae--7:capture_genus_counter=g__Stenotrophomonas--7:capture_order_counter=o__Xanthomonadales--7:capture_phylum_counter=p__Proteobacteria--7:capture_species_counter=s__Stenotrophomonas maltophilia_AA--7:evalue_avg=7.43e-69:evalue_max=7.43e-69:evalue_min=7.43e-69:evalue_std=0:evalue_sum=7.43e-69:gapopen_avg=0.0:gapopen_max=0.0:gapopen_min=0.0:gapopen_std=0:gapopen_sum=0.0:gtdb_class_counter=c__Gammaproteobacteria--4:gtdb_domain_counter=d__Bacteria--4:gtdb_family_counter=f__Xanthomonadaceae--4:gtdb_genus_counter=g__Stenotrophomonas--4:gtdb_order_counter=o__Xanthomonadales--4:gtdb_phylum_counter=p__Proteobacteria--4:gtdb_species_counter=s__Stenotrophomonas maltophilia_AA--1||s__Stenotrophomonas maltophilia_N--1||s__Stenotrophomonas maltophilia_Z--1||s__Stenotrophomonas rhizophila_B--1:heptad_counter=MCP-36H--11:lbd_counter=:lca_tree=g__Stenotrophomonas:length_avg=126.0:length_max=126.0:length_min=126.0:length_std=0:length_sum=126.0:mismatch_avg=4.0:mismatch_max=4.0:mismatch_min=4.0:mismatch_std=0:mismatch_sum=4.0:name=N1202072:qcovhsp_avg=97.7:qcovhsp_max=97.7:qcovhsp_min=97.7:qcovhsp_std=0:qcovhsp_sum=97.7:qend_avg=126.0:qend_max=126.0:qend_min=126.0:qend_std=0:qend_sum=126.0:qstart_avg=1.0:qstart_max=1.0:qstart_min=1.0:qstart_std=0:qstart_sum=1.0:ref_name_counter=RS_GCF_003751305.1_protein.faa_NZ_RJKV01000002.1_95@PF00015_full_PFAM.499.686--1:scovhsp_avg=67.4:scovhsp_max=67.4:scovhsp_min=67.4:scovhsp_std=0:scovhsp_sum=67.4:send_avg=135.0:send_max=135.0:send_min=135.0:send_std=0:send_sum=135.0:sstart_avg=10.0:sstart_max=10.0:sstart_min=10.0:sstart_std=0:sstart_sum=10.0])0.957:0.0340997[&&NHX:Sample_counter=rhizpot1--6||rhizpot2--1||rhizpot3--2:Type_counter=GTDB--6||capture--9:besthit_avg=96.5:besthit_max=96.8:besthit_min=96.2:besthit_std=0.42426406871192446:besthit_sum=193.0:bitscore_avg=189.0:bitscore_max=206.0:bitscore_min=172.0:bitscore_std=24.041630560342615:bitscore_sum=378.0:capture_class_counter=c__Gammaproteobacteria--8||c__Synergistia--1:capture_domain_counter=d__Bacteria--9:capture_family_counter=f__Aminobacteriaceae--1||f__Burkholderiaceae--1||f__Xanthomonadaceae--7:capture_genus_counter=g__JAAYOR01--1||g__KK5--1||g__Stenotrophomonas--7:capture_order_counter=o__Burkholderiales--1||o__Synergistales--1||o__Xanthomonadales--7:capture_phylum_counter=p__Proteobacteria--8||p__Synergistota--1:capture_species_counter=s__JAAYOR01 sp012520235--1||s__KK5 sp001984095--1||s__Stenotrophomonas maltophilia_AA--7:evalue_avg=3.090000000000371e-56:evalue_max=6.18e-56:evalue_min=7.43e-69:evalue_std=4.369919907732338e-56:evalue_sum=6.180000000000742e-56:gapopen_avg=0.0:gapopen_max=0.0:gapopen_min=0.0:gapopen_std=0.0:gapopen_sum=0.0:gtdb_class_counter=c__Gammaproteobacteria--6:gtdb_domain_counter=d__Bacteria--6:gtdb_family_counter=f__Xanthomonadaceae--6:gtdb_genus_counter=g__Stenotrophomonas--6:gtdb_order_counter=o__Xanthomonadales--6:gtdb_phylum_counter=p__Proteobacteria--6:gtdb_species_counter=s__Stenotrophomonas bentonitica_A--1||s__Stenotrophomonas maltophilia_AA--1||s__Stenotrophomonas maltophilia_AN--1||s__Stenotrophomonas maltophilia_N--1||s__Stenotrophomonas maltophilia_Z--1||s__Stenotrophomonas rhizophila_B--1:heptad_counter=MCP-36H--15:lbd_counter=:lca_tree=g__Stenotrophomonas:length_avg=115.5:length_max=126.0:length_min=105.0:length_std=14.849242404917497:length_sum=231.0:mismatch_avg=4.0:mismatch_max=4.0:mismatch_min=4.0:mismatch_std=0.0:mismatch_sum=8.0:name=N1202073:qcovhsp_avg=98.85:qcovhsp_max=100.0:qcovhsp_min=97.7:qcovhsp_std=1.6263455967290572:qcovhsp_sum=197.7:qend_avg=115.5:qend_max=126.0:qend_min=105.0:qend_std=14.849242404917497:qend_sum=231.0:qstart_avg=1.0:qstart_max=1.0:qstart_min=1.0:qstart_std=0.0:qstart_sum=2.0:ref_name_counter=RS_GCF_002887735.1_protein.faa_NZ_PKQP01000003.1_325@PF00015_full_PFAM.500.684--1||RS_GCF_003751305.1_protein.faa_NZ_RJKV01000002.1_95@PF00015_full_PFAM.499.686--1:scovhsp_avg=62.25:scovhsp_max=67.4:scovhsp_min=57.1:scovhsp_std=7.283199846221443:scovhsp_sum=124.5:send_avg=124.0:send_max=135.0:send_min=113.0:send_std=15.556349186104045:send_sum=248.0:sstart_avg=9.5:sstart_max=10.0:sstart_min=9.0:sstart_std=0.7071067811865476:sstart_sum=19.0],(((77f37ace-9052-4122-b77e-06d902cd87fb_3@MCPsignal.20.72:0.0358712[&&NHX:Sample=rhizpot3:Type=capture:capture_class=c__Gammaproteobacteria:capture_domain=d__Bacteria:capture_family=f__Xanthomonadaceae:capture_genus=g__Stenotrophomonas:capture_order=o__Xanthomonadales:capture_phylum=p__Proteobacteria:capture_species=s__Stenotrophomonas maltophilia_AA:heptad=MCP-36H],(GB_GCA_900290295.1_protein.faa_OMSW01000253.1_24@PF00015_full_PFAM.314.497:0.173742[&&NHX:Type=GTDB:gtdb_class=c__Gammaproteobacteria:gtdb_domain=d__Bacteria:gtdb_family=f__Burkholderiaceae:gtdb_genus=g__GJ-E10:gtdb_order=o__Burkholderiales:gtdb_phylum=p__Proteobacteria:gtdb_species=s__GJ-E10 sp900290295:heptad=MCP-36H:species=d__Bacteria_p__Proteobacteria_c__Gammaproteobacteria_o__Burkholderiales_f__Burkholderiaceae_g__GJ-E10_s__GJ-E10 sp900290295],2ffbb1ff-0eaa-542a-8c22-9e3a25cc921f_2@MCPsignal.20.61:0.0429517[&&NHX:Sample=rhizpot2:Type=capture:capture_class=c__Gammaproteobacteria:capture_domain=d__Bacteria:capture_family=f__Burkholderiaceae:capture_genus=g__Massilia:capture_order=o__Burkholderiales:capture_phylum=p__Proteobacteria:capture_species=s__Massilia aurea_A:heptad=MCP-36H])0.366:0.0212345[&&NHX:Sample_counter=rhizpot2--1:Type_counter=GTDB--1||capture--1:capture_class_counter=c__Gammaproteobacteria--1:capture_domain_counter=d__Bacteria--1:capture_family_counter=f__Burkholderiaceae--1:capture_genus_counter=g__Massilia--1:capture_order_counter=o__Burkholderiales--1:capture_phylum_counter=p__Proteobacteria--1:capture_species_counter=s__Massilia aurea_A--1:gtdb_class_counter=c__Gammaproteobacteria--1:gtdb_domain_counter=d__Bacteria--1:gtdb_family_counter=f__Burkholderiaceae--1:gtdb_genus_counter=g__GJ-E10--1:gtdb_order_counter=o__Burkholderiales--1:gtdb_phylum_counter=p__Proteobacteria--1:gtdb_species_counter=s__GJ-E10 sp900290295--1:heptad_counter=MCP-36H--2:lbd_counter=:lca_tree=s__GJ-E10 sp900290295:name=N1202077:ref_name_counter=])0.91:0.136133[&&NHX:Sample_counter=rhizpot2--1||rhizpot3--1:Type_counter=GTDB--1||capture--2:capture_class_counter=c__Gammaproteobacteria--2:capture_domain_counter=d__Bacteria--2:capture_family_counter=f__Burkholderiaceae--1||f__Xanthomonadaceae--1:capture_genus_counter=g__Massilia--1||g__Stenotrophomonas--1:capture_order_counter=o__Burkholderiales--1||o__Xanthomonadales--1:capture_phylum_counter=p__Proteobacteria--2:capture_species_counter=s__Massilia aurea_A--1||s__Stenotrophomonas maltophilia_AA--1:gtdb_class_counter=c__Gammaproteobacteria--1:gtdb_domain_counter=d__Bacteria--1:gtdb_family_counter=f__Burkholderiaceae--1:gtdb_genus_counter=g__GJ-E10--1:gtdb_order_counter=o__Burkholderiales--1:gtdb_phylum_counter=p__Proteobacteria--1:gtdb_species_counter=s__GJ-E10 sp900290295--1:heptad_counter=MCP-36H--3:lbd_counter=:lca_tree=s__GJ-E10 sp900290295:name=N1202078:ref_name_counter=],((5c4af995-8a3d-435b-8ed4-b57c1883a939_2@MCPsignal.29.92:5e-09[&&NHX:Sample=rhizpot3:Type=capture:capture_class=c__Gammaproteobacteria:capture_domain=d__Bacteria:capture_family=f__Xanthomonadaceae:capture_genus=g__Stenotrophomonas:capture_order=o__Xanthomonadales:capture_phylum=p__Proteobacteria:capture_species=s__Stenotrophomonas rhizophila_B:heptad=MCP-36H],(bbccff37-16de-46b7-bd5c-ed61af521b85_5@MCPsignal.29.99:5e-09[&&NHX:Sample=rhizpot3:Type=capture:capture_class=c__Gammaproteobacteria:capture_domain=d__Bacteria:capture_family=f__Xanthomonadaceae:capture_genus=g__Stenotrophomonas:capture_order=o__Xanthomonadales:capture_phylum=p__Proteobacteria:capture_species=s__Stenotrophomonas rhizophila_B:heptad=MCP-36H],(b3545674-2f10-402e-bd3c-1f814cc55c98_3@MCPsignal.64.162:0.028113[&&NHX:Sample=rhizpot3:Type=capture:besthit=91.6:bitscore=153.0:capture_class=c__Alphaproteobacteria:capture_domain=d__Bacteria:capture_family=f__Xanthobacteraceae:capture_genus=g__Pseudolabrys:capture_order=o__Rhizobiales:capture_phylum=p__Proteobacteria:capture_species=s__Pseudolabrys sp016201085:evalue=2.85e-48:gapopen=1.0:heptad=MCP-36H:length=95.0:mismatch=7.0:qcovhsp=95.9:qend=94.0:qstart=1.0:ref_name=RS_GCF_003951285.1_protein.faa_NZ_RXFQ01000002.1_448@PF00015_full_PFAM.320.507:scovhsp=50.8:send=147.0:sstart=53.0],023b2acf-dc9f-4f32-bd45-bf37f38a4820_4@MCPsignal.23.115:0.0170214[&&NHX:Sample=rhizpot3:Type=capture:capture_class=c__Gammaproteobacteria:capture_domain=d__Bacteria:capture_family=f__Burkholderiaceae:capture_genus=g__Acidovorax:capture_order=o__Burkholderiales:capture_phylum=p__Proteobacteria:capture_species=s__Acidovorax sp003852545:heptad=MCP-36H])0.967:0.0949205[&&NHX:Sample_counter=rhizpot3--2:Type_counter=capture--2:besthit_avg=91.6:besthit_max=91.6:besthit_min=91.6:besthit_std=0:besthit_sum=91.6:bitscore_avg=153.0:bitscore_max=153.0:bitscore_min=153.0:bitscore_std=0:bitscore_sum=153.0:capture_class_counter=c__Alphaproteobacteria--1||c__Gammaproteobacteria--1:capture_domain_counter=d__Bacteria--2:capture_family_counter=f__Burkholderiaceae--1||f__Xanthobacteraceae--1:capture_genus_counter=g__Acidovorax--1||g__Pseudolabrys--1:capture_order_counter=o__Burkholderiales--1||o__Rhizobiales--1:capture_phylum_counter=p__Proteobacteria--2:capture_species_counter=s__Acidovorax sp003852545--1||s__Pseudolabrys sp016201085--1:evalue_avg=2.85e-48:evalue_max=2.85e-48:evalue_min=2.85e-48:evalue_std=0:evalue_sum=2.85e-48:gapopen_avg=1.0:gapopen_max=1.0:gapopen_min=1.0:gapopen_std=0:gapopen_sum=1.0:gtdb_class_counter=:gtdb_domain_counter=:gtdb_family_counter=:gtdb_genus_counter=:gtdb_order_counter=:gtdb_phylum_counter=:gtdb_species_counter=:heptad_counter=MCP-36H--2:lbd_counter=:length_avg=95.0:length_max=95.0:length_min=95.0:length_std=0:length_sum=95.0:mismatch_avg=7.0:mismatch_max=7.0:mismatch_min=7.0:mismatch_std=0:mismatch_sum=7.0:name=N1202083:qcovhsp_avg=95.9:qcovhsp_max=95.9:qcovhsp_min=95.9:qcovhsp_std=0:qcovhsp_sum=95.9:qend_avg=94.0:qend_max=94.0:qend_min=94.0:qend_std=0:qend_sum=94.0:qstart_avg=1.0:qstart_max=1.0:qstart_min=1.0:qstart_std=0:qstart_sum=1.0:ref_name_counter=RS_GCF_003951285.1_protein.faa_NZ_RXFQ01000002.1_448@PF00015_full_PFAM.320.507--1:scovhsp_avg=50.8:scovhsp_max=50.8:scovhsp_min=50.8:scovhsp_std=0:scovhsp_sum=50.8:send_avg=147.0:send_max=147.0:send_min=147.0:send_std=0:send_sum=147.0:sstart_avg=53.0:sstart_max=53.0:sstart_min=53.0:sstart_std=0:sstart_sum=53.0])0:5e-09[&&NHX:Sample_counter=rhizpot3--3:Type_counter=capture--3:besthit_avg=91.6:besthit_max=91.6:besthit_min=91.6:besthit_std=0:besthit_sum=91.6:bitscore_avg=153.0:bitscore_max=153.0:bitscore_min=153.0:bitscore_std=0:bitscore_sum=153.0:capture_class_counter=c__Alphaproteobacteria--1||c__Gammaproteobacteria--2:capture_domain_counter=d__Bacteria--3:capture_family_counter=f__Burkholderiaceae--1||f__Xanthobacteraceae--1||f__Xanthomonadaceae--1:capture_genus_counter=g__Acidovorax--1||g__Pseudolabrys--1||g__Stenotrophomonas--1:capture_order_counter=o__Burkholderiales--1||o__Rhizobiales--1||o__Xanthomonadales--1:capture_phylum_counter=p__Proteobacteria--3:capture_species_counter=s__Acidovorax sp003852545--1||s__Pseudolabrys sp016201085--1||s__Stenotrophomonas rhizophila_B--1:evalue_avg=2.85e-48:evalue_max=2.85e-48:evalue_min=2.85e-48:evalue_std=0:evalue_sum=2.85e-48:gapopen_avg=1.0:gapopen_max=1.0:gapopen_min=1.0:gapopen_std=0:gapopen_sum=1.0:gtdb_class_counter=:gtdb_domain_counter=:gtdb_family_counter=:gtdb_genus_counter=:gtdb_order_counter=:gtdb_phylum_counter=:gtdb_species_counter=:heptad_counter=MCP-36H--3:lbd_counter=:length_avg=95.0:length_max=95.0:length_min=95.0:length_std=0:length_sum=95.0:mismatch_avg=7.0:mismatch_max=7.0:mismatch_min=7.0:mismatch_std=0:mismatch_sum=7.0:name=N1202084:qcovhsp_avg=95.9:qcovhsp_max=95.9:qcovhsp_min=95.9:qcovhsp_std=0:qcovhsp_sum=95.9:qend_avg=94.0:qend_max=94.0:qend_min=94.0:qend_std=0:qend_sum=94.0:qstart_avg=1.0:qstart_max=1.0:qstart_min=1.0:qstart_std=0:qstart_sum=1.0:ref_name_counter=RS_GCF_003951285.1_protein.faa_NZ_RXFQ01000002.1_448@PF00015_full_PFAM.320.507--1:scovhsp_avg=50.8:scovhsp_max=50.8:scovhsp_min=50.8:scovhsp_std=0:scovhsp_sum=50.8:send_avg=147.0:send_max=147.0:send_min=147.0:send_std=0:send_sum=147.0:sstart_avg=53.0:sstart_max=53.0:sstart_min=53.0:sstart_std=0:sstart_sum=53.0])0:5e-09[&&NHX:Sample_counter=rhizpot3--4:Type_counter=capture--4:besthit_avg=91.6:besthit_max=91.6:besthit_min=91.6:besthit_std=0:besthit_sum=91.6:bitscore_avg=153.0:bitscore_max=153.0:bitscore_min=153.0:bitscore_std=0:bitscore_sum=153.0:capture_class_counter=c__Alphaproteobacteria--1||c__Gammaproteobacteria--3:capture_domain_counter=d__Bacteria--4:capture_family_counter=f__Burkholderiaceae--1||f__Xanthobacteraceae--1||f__Xanthomonadaceae--2:capture_genus_counter=g__Acidovorax--1||g__Pseudolabrys--1||g__Stenotrophomonas--2:capture_order_counter=o__Burkholderiales--1||o__Rhizobiales--1||o__Xanthomonadales--2:capture_phylum_counter=p__Proteobacteria--4:capture_species_counter=s__Acidovorax sp003852545--1||s__Pseudolabrys sp016201085--1||s__Stenotrophomonas rhizophila_B--2:evalue_avg=2.85e-48:evalue_max=2.85e-48:evalue_min=2.85e-48:evalue_std=0:evalue_sum=2.85e-48:gapopen_avg=1.0:gapopen_max=1.0:gapopen_min=1.0:gapopen_std=0:gapopen_sum=1.0:gtdb_class_counter=:gtdb_domain_counter=:gtdb_family_counter=:gtdb_genus_counter=:gtdb_order_counter=:gtdb_phylum_counter=:gtdb_species_counter=:heptad_counter=MCP-36H--4:lbd_counter=:length_avg=95.0:length_max=95.0:length_min=95.0:length_std=0:length_sum=95.0:mismatch_avg=7.0:mismatch_max=7.0:mismatch_min=7.0:mismatch_std=0:mismatch_sum=7.0:name=N1202085:qcovhsp_avg=95.9:qcovhsp_max=95.9:qcovhsp_min=95.9:qcovhsp_std=0:qcovhsp_sum=95.9:qend_avg=94.0:qend_max=94.0:qend_min=94.0:qend_std=0:qend_sum=94.0:qstart_avg=1.0:qstart_max=1.0:qstart_min=1.0:qstart_std=0:qstart_sum=1.0:ref_name_counter=RS_GCF_003951285.1_protein.faa_NZ_RXFQ01000002.1_448@PF00015_full_PFAM.320.507--1:scovhsp_avg=50.8:scovhsp_max=50.8:scovhsp_min=50.8:scovhsp_std=0:scovhsp_sum=50.8:send_avg=147.0:send_max=147.0:send_min=147.0:send_std=0:send_sum=147.0:sstart_avg=53.0:sstart_max=53.0:sstart_min=53.0:sstart_std=0:sstart_sum=53.0],9053a02b-6f7c-40a3-83dc-da4f26f2d8b6_4@MCPsignal.21.90:5e-09[&&NHX:Sample=rhizpot3:Type=capture:capture_class=c__Gammaproteobacteria:capture_domain=d__Bacteria:capture_family=f__Xanthomonadaceae:capture_genus=g__Stenotrophomonas:capture_order=o__Xanthomonadales:capture_phylum=p__Proteobacteria:capture_species=s__Stenotrophomonas rhizophila_B:heptad=MCP-36H])0.9:0.0322708[&&NHX:Sample_counter=rhizpot3--5:Type_counter=capture--5:besthit_avg=91.6:besthit_max=91.6:besthit_min=91.6:besthit_std=0:besthit_sum=91.6:bitscore_avg=153.0:bitscore_max=153.0:bitscore_min=153.0:bitscore_std=0:bitscore_sum=153.0:capture_class_counter=c__Alphaproteobacteria--1||c__Gammaproteobacteria--4:capture_domain_counter=d__Bacteria--5:capture_family_counter=f__Burkholderiaceae--1||f__Xanthobacteraceae--1||f__Xanthomonadaceae--3:capture_genus_counter=g__Acidovorax--1||g__Pseudolabrys--1||g__Stenotrophomonas--3:capture_order_counter=o__Burkholderiales--1||o__Rhizobiales--1||o__Xanthomonadales--3:capture_phylum_counter=p__Proteobacteria--5:capture_species_counter=s__Acidovorax sp003852545--1||s__Pseudolabrys sp016201085--1||s__Stenotrophomonas rhizophila_B--3:evalue_avg=2.85e-48:evalue_max=2.85e-48:evalue_min=2.85e-48:evalue_std=0:evalue_sum=2.85e-48:gapopen_avg=1.0:gapopen_max=1.0:gapopen_min=1.0:gapopen_std=0:gapopen_sum=1.0:gtdb_class_counter=:gtdb_domain_counter=:gtdb_family_counter=:gtdb_genus_counter=:gtdb_order_counter=:gtdb_phylum_counter=:gtdb_species_counter=:heptad_counter=MCP-36H--5:lbd_counter=:length_avg=95.0:length_max=95.0:length_min=95.0:length_std=0:length_sum=95.0:mismatch_avg=7.0:mismatch_max=7.0:mismatch_min=7.0:mismatch_std=0:mismatch_sum=7.0:name=N1202087:qcovhsp_avg=95.9:qcovhsp_max=95.9:qcovhsp_min=95.9:qcovhsp_std=0:qcovhsp_sum=95.9:qend_avg=94.0:qend_max=94.0:qend_min=94.0:qend_std=0:qend_sum=94.0:qstart_avg=1.0:qstart_max=1.0:qstart_min=1.0:qstart_std=0:qstart_sum=1.0:ref_name_counter=RS_GCF_003951285.1_protein.faa_NZ_RXFQ01000002.1_448@PF00015_full_PFAM.320.507--1:scovhsp_avg=50.8:scovhsp_max=50.8:scovhsp_min=50.8:scovhsp_std=0:scovhsp_sum=50.8:send_avg=147.0:send_max=147.0:send_min=147.0:send_std=0:send_sum=147.0:sstart_avg=53.0:sstart_max=53.0:sstart_min=53.0:sstart_std=0:sstart_sum=53.0])0:5e-09[&&NHX:Sample_counter=rhizpot2--1||rhizpot3--6:Type_counter=GTDB--1||capture--7:besthit_avg=91.6:besthit_max=91.6:besthit_min=91.6:besthit_std=0:besthit_sum=91.6:bitscore_avg=153.0:bitscore_max=153.0:bitscore_min=153.0:bitscore_std=0:bitscore_sum=153.0:capture_class_counter=c__Alphaproteobacteria--1||c__Gammaproteobacteria--6:capture_domain_counter=d__Bacteria--7:capture_family_counter=f__Burkholderiaceae--2||f__Xanthobacteraceae--1||f__Xanthomonadaceae--4:capture_genus_counter=g__Acidovorax--1||g__Massilia--1||g__Pseudolabrys--1||g__Stenotrophomonas--4:capture_order_counter=o__Burkholderiales--2||o__Rhizobiales--1||o__Xanthomonadales--4:capture_phylum_counter=p__Proteobacteria--7:capture_species_counter=s__Acidovorax sp003852545--1||s__Massilia aurea_A--1||s__Pseudolabrys sp016201085--1||s__Stenotrophomonas maltophilia_AA--1||s__Stenotrophomonas rhizophila_B--3:evalue_avg=2.85e-48:evalue_max=2.85e-48:evalue_min=2.85e-48:evalue_std=0:evalue_sum=2.85e-48:gapopen_avg=1.0:gapopen_max=1.0:gapopen_min=1.0:gapopen_std=0:gapopen_sum=1.0:gtdb_class_counter=c__Gammaproteobacteria--1:gtdb_domain_counter=d__Bacteria--1:gtdb_family_counter=f__Burkholderiaceae--1:gtdb_genus_counter=g__GJ-E10--1:gtdb_order_counter=o__Burkholderiales--1:gtdb_phylum_counter=p__Proteobacteria--1:gtdb_species_counter=s__GJ-E10 sp900290295--1:heptad_counter=MCP-36H--8:lbd_counter=:lca_tree=s__GJ-E10 sp900290295:length_avg=95.0:length_max=95.0:length_min=95.0:length_std=0:length_sum=95.0:mismatch_avg=7.0:mismatch_max=7.0:mismatch_min=7.0:mismatch_std=0:mismatch_sum=7.0:name=N1202088:qcovhsp_avg=95.9:qcovhsp_max=95.9:qcovhsp_min=95.9:qcovhsp_std=0:qcovhsp_sum=95.9:qend_avg=94.0:qend_max=94.0:qend_min=94.0:qend_std=0:qend_sum=94.0:qstart_avg=1.0:qstart_max=1.0:qstart_min=1.0:qstart_std=0:qstart_sum=1.0:ref_name_counter=RS_GCF_003951285.1_protein.faa_NZ_RXFQ01000002.1_448@PF00015_full_PFAM.320.507--1:scovhsp_avg=50.8:scovhsp_max=50.8:scovhsp_min=50.8:scovhsp_std=0:scovhsp_sum=50.8:send_avg=147.0:send_max=147.0:send_min=147.0:send_std=0:send_sum=147.0:sstart_avg=53.0:sstart_max=53.0:sstart_min=53.0:sstart_std=0:sstart_sum=53.0],((caddff52-5e87-4ba9-a43a-f60bb94960fc_4@MCPsignal.42.113:0[&&NHX:Sample=rhizpot1:Type=capture:capture_class=c__Gammaproteobacteria:capture_domain=d__Bacteria:capture_family=f__Xanthomonadaceae:capture_genus=g__Stenotrophomonas:capture_order=o__Xanthomonadales:capture_phylum=p__Proteobacteria:capture_species=s__Stenotrophomonas bentonitica_A:heptad=MCP-36H],d4c55133-a964-4ce2-abbf-c7dcae851e0c_4@MCPsignal.43.114:0[&&NHX:Sample=rhiztom3:Type=capture:capture_class=c__Gammaproteobacteria:capture_domain=d__Bacteria:capture_family=f__Xanthomonadaceae:capture_genus=g__Stenotrophomonas:capture_order=o__Xanthomonadales:capture_phylum=p__Proteobacteria:capture_species=s__Stenotrophomonas bentonitica_A:heptad=MCP-36H]):5e-09[&&NHX:Sample_counter=rhizpot1--1||rhiztom3--1:Type_counter=capture--2:capture_class_counter=c__Gammaproteobacteria--2:capture_domain_counter=d__Bacteria--2:capture_family_counter=f__Xanthomonadaceae--2:capture_genus_counter=g__Stenotrophomonas--2:capture_order_counter=o__Xanthomonadales--2:capture_phylum_counter=p__Proteobacteria--2:capture_species_counter=s__Stenotrophomonas bentonitica_A--2:gtdb_class_counter=:gtdb_domain_counter=:gtdb_family_counter=:gtdb_genus_counter=:gtdb_order_counter=:gtdb_phylum_counter=:gtdb_species_counter=:heptad_counter=MCP-36H--2:lbd_counter=:name=N1202091:ref_name_counter=],(502c01a6-6176-4968-b1a1-458b38e487f5_6@MCPsignal.134.176:5e-09[&&NHX:Sample=rhizpot1:Type=capture:capture_class=c__Gammaproteobacteria:capture_domain=d__Bacteria:capture_family=f__Burkholderiaceae:capture_genus=g__Paraburkholderia:capture_order=o__Burkholderiales:capture_phylum=p__Proteobacteria:capture_species=s__Paraburkholderia kururiensis:heptad=MCP-36H],a7333458-69d2-4008-856f-c76fe5c00f8c_5@MCPsignal.1109.1182:0.0583126[&&NHX:Sample=rhizpot3:Type=capture:capture_class=c__Alphaproteobacteria:capture_domain=d__Bacteria:capture_family=f__Kordiimonadaceae:capture_genus=g__Kordiimonas:capture_order=o__Sphingomonadales:capture_phylum=p__Proteobacteria:capture_species=s__Kordiimonas sp006226495:heptad=MCP-36H])0.863:0.0529043[&&NHX:Sample_counter=rhizpot1--1||rhizpot3--1:Type_counter=capture--2:capture_class_counter=c__Alphaproteobacteria--1||c__Gammaproteobacteria--1:capture_domain_counter=d__Bacteria--2:capture_family_counter=f__Burkholderiaceae--1||f__Kordiimonadaceae--1:capture_genus_counter=g__Kordiimonas--1||g__Paraburkholderia--1:capture_order_counter=o__Burkholderiales--1||o__Sphingomonadales--1:capture_phylum_counter=p__Proteobacteria--2:capture_species_counter=s__Kordiimonas sp006226495--1||s__Paraburkholderia kururiensis--1:gtdb_class_counter=:gtdb_domain_counter=:gtdb_family_counter=:gtdb_genus_counter=:gtdb_order_counter=:gtdb_phylum_counter=:gtdb_species_counter=:heptad_counter=MCP-36H--2:lbd_counter=:name=N1202094:ref_name_counter=])0:0.0266752[&&NHX:Sample_counter=rhizpot1--2||rhizpot3--1||rhiztom3--1:Type_counter=capture--4:capture_class_counter=c__Alphaproteobacteria--1||c__Gammaproteobacteria--3:capture_domain_counter=d__Bacteria--4:capture_family_counter=f__Burkholderiaceae--1||f__Kordiimonadaceae--1||f__Xanthomonadaceae--2:capture_genus_counter=g__Kordiimonas--1||g__Paraburkholderia--1||g__Stenotrophomonas--2:capture_order_counter=o__Burkholderiales--1||o__Sphingomonadales--1||o__Xanthomonadales--2:capture_phylum_counter=p__Proteobacteria--4:capture_species_counter=s__Kordiimonas sp006226495--1||s__Paraburkholderia kururiensis--1||s__Stenotrophomonas bentonitica_A--2:gtdb_class_counter=:gtdb_domain_counter=:gtdb_family_counter=:gtdb_genus_counter=:gtdb_order_counter=:gtdb_phylum_counter=:gtdb_species_counter=:heptad_counter=MCP-36H--4:lbd_counter=:name=N1202095:ref_name_counter=])0.952:0.0659426[&&NHX:Sample_counter=rhizpot1--2||rhizpot2--1||rhizpot3--7||rhiztom3--1:Type_counter=GTDB--1||capture--11:besthit_avg=91.6:besthit_max=91.6:besthit_min=91.6:besthit_std=0:besthit_sum=91.6:bitscore_avg=153.0:bitscore_max=153.0:bitscore_min=153.0:bitscore_std=0:bitscore_sum=153.0:capture_class_counter=c__Alphaproteobacteria--2||c__Gammaproteobacteria--9:capture_domain_counter=d__Bacteria--11:capture_family_counter=f__Burkholderiaceae--3||f__Kordiimonadaceae--1||f__Xanthobacteraceae--1||f__Xanthomonadaceae--6:capture_genus_counter=g__Acidovorax--1||g__Kordiimonas--1||g__Massilia--1||g__Paraburkholderia--1||g__Pseudolabrys--1||g__Stenotrophomonas--6:capture_order_counter=o__Burkholderiales--3||o__Rhizobiales--1||o__Sphingomonadales--1||o__Xanthomonadales--6:capture_phylum_counter=p__Proteobacteria--11:capture_species_counter=s__Acidovorax sp003852545--1||s__Kordiimonas sp006226495--1||s__Massilia aurea_A--1||s__Paraburkholderia kururiensis--1||s__Pseudolabrys sp016201085--1||s__Stenotrophomonas bentonitica_A--2||s__Stenotrophomonas maltophilia_AA--1||s__Stenotrophomonas rhizophila_B--3:evalue_avg=2.85e-48:evalue_max=2.85e-48:evalue_min=2.85e-48:evalue_std=0:evalue_sum=2.85e-48:gapopen_avg=1.0:gapopen_max=1.0:gapopen_min=1.0:gapopen_std=0:gapopen_sum=1.0:gtdb_class_counter=c__Gammaproteobacteria--1:gtdb_domain_counter=d__Bacteria--1:gtdb_family_counter=f__Burkholderiaceae--1:gtdb_genus_counter=g__GJ-E10--1:gtdb_order_counter=o__Burkholderiales--1:gtdb_phylum_counter=p__Proteobacteria--1:gtdb_species_counter=s__GJ-E10 sp900290295--1:heptad_counter=MCP-36H--12:lbd_counter=:lca_tree=s__GJ-E10 sp900290295:length_avg=95.0:length_max=95.0:length_min=95.0:length_std=0:length_sum=95.0:mismatch_avg=7.0:mismatch_max=7.0:mismatch_min=7.0:mismatch_std=0:mismatch_sum=7.0:name=N1202096:qcovhsp_avg=95.9:qcovhsp_max=95.9:qcovhsp_min=95.9:qcovhsp_std=0:qcovhsp_sum=95.9:qend_avg=94.0:qend_max=94.0:qend_min=94.0:qend_std=0:qend_sum=94.0:qstart_avg=1.0:qstart_max=1.0:qstart_min=1.0:qstart_std=0:qstart_sum=1.0:ref_name_counter=RS_GCF_003951285.1_protein.faa_NZ_RXFQ01000002.1_448@PF00015_full_PFAM.320.507--1:scovhsp_avg=50.8:scovhsp_max=50.8:scovhsp_min=50.8:scovhsp_std=0:scovhsp_sum=50.8:send_avg=147.0:send_max=147.0:send_min=147.0:send_std=0:send_sum=147.0:sstart_avg=53.0:sstart_max=53.0:sstart_min=53.0:sstart_std=0:sstart_sum=53.0])0.962:0.0375154[&&NHX:Sample_counter=rhizpot1--8||rhizpot2--2||rhizpot3--9||rhiztom3--1:Type_counter=GTDB--7||capture--20:besthit_avg=94.86666666666666:besthit_max=96.8:besthit_min=91.6:besthit_std=2.8448784391135855:besthit_sum=284.59999999999997:bitscore_avg=177.0:bitscore_max=206.0:bitscore_min=153.0:bitscore_std=26.851443164195103:bitscore_sum=531.0:capture_class_counter=c__Alphaproteobacteria--2||c__Gammaproteobacteria--17||c__Synergistia--1:capture_domain_counter=d__Bacteria--20:capture_family_counter=f__Aminobacteriaceae--1||f__Burkholderiaceae--4||f__Kordiimonadaceae--1||f__Xanthobacteraceae--1||f__Xanthomonadaceae--13:capture_genus_counter=g__Acidovorax--1||g__JAAYOR01--1||g__KK5--1||g__Kordiimonas--1||g__Massilia--1||g__Paraburkholderia--1||g__Pseudolabrys--1||g__Stenotrophomonas--13:capture_order_counter=o__Burkholderiales--4||o__Rhizobiales--1||o__Sphingomonadales--1||o__Synergistales--1||o__Xanthomonadales--13:capture_phylum_counter=p__Proteobacteria--19||p__Synergistota--1:capture_species_counter=s__Acidovorax sp003852545--1||s__JAAYOR01 sp012520235--1||s__KK5 sp001984095--1||s__Kordiimonas sp006226495--1||s__Massilia aurea_A--1||s__Paraburkholderia kururiensis--1||s__Pseudolabrys sp016201085--1||s__Stenotrophomonas bentonitica_A--2||s__Stenotrophomonas maltophilia_AA--8||s__Stenotrophomonas rhizophila_B--3:evalue_avg=9.500000206000001e-49:evalue_max=2.85e-48:evalue_min=7.43e-69:evalue_std=1.64544824935031e-48:evalue_sum=2.8500000618e-48:gapopen_avg=0.3333333333333333:gapopen_max=1.0:gapopen_min=0.0:gapopen_std=0.5773502691896258:gapopen_sum=1.0:gtdb_class_counter=c__Gammaproteobacteria--7:gtdb_domain_counter=d__Bacteria--7:gtdb_family_counter=f__Burkholderiaceae--1||f__Xanthomonadaceae--6:gtdb_genus_counter=g__GJ-E10--1||g__Stenotrophomonas--6:gtdb_order_counter=o__Burkholderiales--1||o__Xanthomonadales--6:gtdb_phylum_counter=p__Proteobacteria--7:gtdb_species_counter=s__GJ-E10 sp900290295--1||s__Stenotrophomonas bentonitica_A--1||s__Stenotrophomonas maltophilia_AA--1||s__Stenotrophomonas maltophilia_AN--1||s__Stenotrophomonas maltophilia_N--1||s__Stenotrophomonas maltophilia_Z--1||s__Stenotrophomonas rhizophila_B--1:heptad_counter=MCP-36H--27:lbd_counter=:lca_tree=c__Gammaproteobacteria:length_avg=108.66666666666667:length_max=126.0:length_min=95.0:length_std=15.821925715074423:length_sum=326.0:mismatch_avg=5.0:mismatch_max=7.0:mismatch_min=4.0:mismatch_std=1.7320508075688772:mismatch_sum=15.0:name=N1202097:qcovhsp_avg=97.86666666666667:qcovhsp_max=100.0:qcovhsp_min=95.9:qcovhsp_std=2.0550750189064444:qcovhsp_sum=293.6:qend_avg=108.33333333333333:qend_max=126.0:qend_min=94.0:qend_std=16.258331197676263:qend_sum=325.0:qstart_avg=1.0:qstart_max=1.0:qstart_min=1.0:qstart_std=0.0:qstart_sum=3.0:ref_name_counter=RS_GCF_002887735.1_protein.faa_NZ_PKQP01000003.1_325@PF00015_full_PFAM.500.684--1||RS_GCF_003751305.1_protein.faa_NZ_RJKV01000002.1_95@PF00015_full_PFAM.499.686--1||RS_GCF_003951285.1_protein.faa_NZ_RXFQ01000002.1_448@PF00015_full_PFAM.320.507--1:scovhsp_avg=58.43333333333334:scovhsp_max=67.4:scovhsp_min=50.8:scovhsp_std=8.379936356162462:scovhsp_sum=175.3:send_avg=131.66666666666666:send_max=147.0:send_min=113.0:send_std=17.243356208503418:send_sum=395.0:sstart_avg=24.0:sstart_max=53.0:sstart_min=9.0:sstart_std=25.11971337416094:sstart_sum=72.0],((((((f0eb42fe-a5fc-471f-a406-8c870fb97900_3@MCPsignal.129.218:0.021326[&&NHX:Sample=rhizpot1:Type=capture:capture_class=c__Alphaproteobacteria:capture_domain=d__Bacteria:capture_family=f__Xanthobacteraceae:capture_genus=g__Bradyrhizobium:capture_order=o__Rhizobiales:capture_phylum=p__Proteobacteria:capture_species=s__Bradyrhizobium manausense_C:heptad=MCP-36H],d48dbd57-e476-4b7c-84f7-c3eded1549d4_3@MCPsignal.41.194:0.00489444[&&NHX:Sample=rhizpot3:Type=capture:besthit=77.1:bitscore=157.0:capture_class=c__Gammaproteobacteria:capture_domain=d__Bacteria:capture_family=f__Xanthomonadaceae:capture_genus=g__Stenotrophomonas:capture_order=o__Xanthomonadales:capture_phylum=p__Proteobacteria:capture_species=s__Stenotrophomonas sp002836635:evalue=5.26e-49:gapopen=0.0:heptad=MCP-36H:length=153.0:mismatch=35.0:qcovhsp=100.0:qend=153.0:qstart=1.0:ref_name=RS_GCF_014621775.1_protein.faa_NZ_CP061204.1_3418@PF00015_full_PFAM.505.692:scovhsp=81.8:send=157.0:sstart=5.0])0:1.8e-08[&&NHX:Sample_counter=rhizpot1--1||rhizpot3--1:Type_counter=capture--2:besthit_avg=77.1:besthit_max=77.1:besthit_min=77.1:besthit_std=0:besthit_sum=77.1:bitscore_avg=157.0:bitscore_max=157.0:bitscore_min=157.0:bitscore_std=0:bitscore_sum=157.0:capture_class_counter=c__Alphaproteobacteria--1||c__Gammaproteobacteria--1:capture_domain_counter=d__Bacteria--2:capture_family_counter=f__Xanthobacteraceae--1||f__Xanthomonadaceae--1:capture_genus_counter=g__Bradyrhizobium--1||g__Stenotrophomonas--1:capture_order_counter=o__Rhizobiales--1||o__Xanthomonadales--1:capture_phylum_counter=p__Proteobacteria--2:capture_species_counter=s__Bradyrhizobium manausense_C--1||s__Stenotrophomonas sp002836635--1:evalue_avg=5.26e-49:evalue_max=5.26e-49:evalue_min=5.26e-49:evalue_std=0:evalue_sum=5.26e-49:gapopen_avg=0.0:gapopen_max=0.0:gapopen_min=0.0:gapopen_std=0:gapopen_sum=0.0:gtdb_class_counter=:gtdb_domain_counter=:gtdb_family_counter=:gtdb_genus_counter=:gtdb_order_counter=:gtdb_phylum_counter=:gtdb_species_counter=:heptad_counter=MCP-36H--2:lbd_counter=:length_avg=153.0:length_max=153.0:length_min=153.0:length_std=0:length_sum=153.0:mismatch_avg=35.0:mismatch_max=35.0:mismatch_min=35.0:mismatch_std=0:mismatch_sum=35.0:name=N1202100:qcovhsp_avg=100.0:qcovhsp_max=100.0:qcovhsp_min=100.0:qcovhsp_std=0:qcovhsp_sum=100.0:qend_avg=153.0:qend_max=153.0:qend_min=153.0:qend_std=0:qend_sum=153.0:qstart_avg=1.0:qstart_max=1.0:qstart_min=1.0:qstart_std=0:qstart_sum=1.0:ref_name_counter=RS_GCF_014621775.1_protein.faa_NZ_CP061204.1_3418@PF00015_full_PFAM.505.692--1:scovhsp_avg=81.8:scovhsp_max=81.8:scovhsp_min=81.8:scovhsp_std=0:scovhsp_sum=81.8:send_avg=157.0:send_max=157.0:send_min=157.0:send_std=0:send_sum=157.0:sstart_avg=5.0:sstart_max=5.0:sstart_min=5.0:sstart_std=0:sstart_sum=5.0],36d464d4-96eb-4f61-b93b-a31359aa81df_5@MCPsignal.647.737:0.0103612[&&NHX:Sample=rhizpot3:Type=capture:capture_class=c__Gammaproteobacteria:capture_domain=d__Bacteria:capture_family=f__Burkholderiaceae:capture_genus=g__Hydrogenophaga:capture_order=o__Burkholderiales:capture_phylum=p__Proteobacteria:capture_species=s__Hydrogenophaga sp002840835:heptad=MCP-36H])0:1.8e-08[&&NHX:Sample_counter=rhizpot1--1||rhizpot3--2:Type_counter=capture--3:besthit_avg=77.1:besthit_max=77.1:besthit_min=77.1:besthit_std=0:besthit_sum=77.1:bitscore_avg=157.0:bitscore_max=157.0:bitscore_min=157.0:bitscore_std=0:bitscore_sum=157.0:capture_class_counter=c__Alphaproteobacteria--1||c__Gammaproteobacteria--2:capture_domain_counter=d__Bacteria--3:capture_family_counter=f__Burkholderiaceae--1||f__Xanthobacteraceae--1||f__Xanthomonadaceae--1:capture_genus_counter=g__Bradyrhizobium--1||g__Hydrogenophaga--1||g__Stenotrophomonas--1:capture_order_counter=o__Burkholderiales--1||o__Rhizobiales--1||o__Xanthomonadales--1:capture_phylum_counter=p__Proteobacteria--3:capture_species_counter=s__Bradyrhizobium manausense_C--1||s__Hydrogenophaga sp002840835--1||s__Stenotrophomonas sp002836635--1:evalue_avg=5.26e-49:evalue_max=5.26e-49:evalue_min=5.26e-49:evalue_std=0:evalue_sum=5.26e-49:gapopen_avg=0.0:gapopen_max=0.0:gapopen_min=0.0:gapopen_std=0:gapopen_sum=0.0:gtdb_class_counter=:gtdb_domain_counter=:gtdb_family_counter=:gtdb_genus_counter=:gtdb_order_counter=:gtdb_phylum_counter=:gtdb_species_counter=:heptad_counter=MCP-36H--3:lbd_counter=:length_avg=153.0:length_max=153.0:length_min=153.0:length_std=0:length_sum=153.0:mismatch_avg=35.0:mismatch_max=35.0:mismatch_min=35.0:mismatch_std=0:mismatch_sum=35.0:name=N1202102:qcovhsp_avg=100.0:qcovhsp_max=100.0:qcovhsp_min=100.0:qcovhsp_std=0:qcovhsp_sum=100.0:qend_avg=153.0:qend_max=153.0:qend_min=153.0:qend_std=0:qend_sum=153.0:qstart_avg=1.0:qstart_max=1.0:qstart_min=1.0:qstart_std=0:qstart_sum=1.0:ref_name_counter=RS_GCF_014621775.1_protein.faa_NZ_CP061204.1_3418@PF00015_full_PFAM.505.692--1:scovhsp_avg=81.8:scovhsp_max=81.8:scovhsp_min=81.8:scovhsp_std=0:scovhsp_sum=81.8:send_avg=157.0:send_max=157.0:send_min=157.0:send_std=0:send_sum=157.0:sstart_avg=5.0:sstart_max=5.0:sstart_min=5.0:sstart_std=0:sstart_sum=5.0],(c7268855-1481-4c93-84c1-83865005797c_5@MCPsignal.112.254:0.037601[&&NHX:Sample=rhizpot3:Type=capture:capture_class=c__Gammaproteobacteria:capture_domain=d__Bacteria:capture_family=f__Burkholderiaceae:capture_genus=g__Kinneretia:capture_order=o__Burkholderiales:capture_phylum=p__Proteobacteria:capture_species=s__Kinneretia sp015657635:heptad=MCP-36H],(86424310-1d96-4110-b5bd-60cc0eec5058_1@MCPsignal.456.550:5e-09[&&NHX:Sample=rhizpot3:Type=capture:besthit=94.7:bitscore=154.0:capture_class=c__Gammaproteobacteria:capture_domain=d__Bacteria:capture_family=f__Burkholderiaceae:capture_genus=g__Hydrogenophaga:capture_order=o__Burkholderiales:capture_phylum=p__Proteobacteria:capture_species=s__Hydrogenophaga sp002840835:evalue=5.46e-49:gapopen=0.0:heptad=MCP-36H:length=94.0:mismatch=5.0:qcovhsp=100.0:qend=94.0:qstart=1.0:ref_name=RS_GCF_002836635.1_protein.faa_NZ_PJAY01000053.1_46@PF00015_full_PFAM.503.687:scovhsp=51.1:send=100.0:sstart=7.0],((1fc3ec28-1d62-57d0-b581-d2ba4d1f0906_1@MCPsignal.206.294:0.00712088[&&NHX:Sample=rhizpot2:Type=capture:capture_class=c__Desulfuromonadia:capture_domain=d__Bacteria:capture_family=f__CAIOGM01:capture_genus=g__CAIOGM01:capture_order=o__Geobacterales:capture_phylum=p__Desulfobacterota:capture_species=s__CAIOGM01 sp903929485:heptad=MCP-36H],e8150168-dbdc-4f5c-9a97-8c0c56e52453_2@MCPsignal.628.690:0.0127186[&&NHX:Sample=rhizpot3:Type=capture:capture_class=c__Gammaproteobacteria:capture_domain=d__Bacteria:capture_family=f__Burkholderiaceae:capture_genus=g__Hylemonella:capture_order=o__Burkholderiales:capture_phylum=p__Proteobacteria:capture_species=s__Hylemonella delicata:heptad=MCP-36H])0:5e-09[&&NHX:Sample_counter=rhizpot2--1||rhizpot3--1:Type_counter=capture--2:capture_class_counter=c__Desulfuromonadia--1||c__Gammaproteobacteria--1:capture_domain_counter=d__Bacteria--2:capture_family_counter=f__Burkholderiaceae--1||f__CAIOGM01--1:capture_genus_counter=g__CAIOGM01--1||g__Hylemonella--1:capture_order_counter=o__Burkholderiales--1||o__Geobacterales--1:capture_phylum_counter=p__Desulfobacterota--1||p__Proteobacteria--1:capture_species_counter=s__CAIOGM01 sp903929485--1||s__Hylemonella delicata--1:gtdb_class_counter=:gtdb_domain_counter=:gtdb_family_counter=:gtdb_genus_counter=:gtdb_order_counter=:gtdb_phylum_counter=:gtdb_species_counter=:heptad_counter=MCP-36H--2:lbd_counter=:name=N1202107:ref_name_counter=],659efea5-4d3b-40ee-a228-d2a4216268ed_2@MCPsignal.226.317:0.105818[&&NHX:Sample=rhizpot1:Type=capture:capture_class=c__Desulfuromonadia:capture_domain=d__Bacteria:capture_family=f__CAIOGM01:capture_genus=g__CAIOGM01:capture_order=o__Geobacterales:capture_phylum=p__Desulfobacterota:capture_species=s__CAIOGM01 sp903929485:heptad=MCP-36H])0.876:0.0340287[&&NHX:Sample_counter=rhizpot1--1||rhizpot2--1||rhizpot3--1:Type_counter=capture--3:capture_class_counter=c__Desulfuromonadia--2||c__Gammaproteobacteria--1:capture_domain_counter=d__Bacteria--3:capture_family_counter=f__Burkholderiaceae--1||f__CAIOGM01--2:capture_genus_counter=g__CAIOGM01--2||g__Hylemonella--1:capture_order_counter=o__Burkholderiales--1||o__Geobacterales--2:capture_phylum_counter=p__Desulfobacterota--2||p__Proteobacteria--1:capture_species_counter=s__CAIOGM01 sp903929485--2||s__Hylemonella delicata--1:gtdb_class_counter=:gtdb_domain_counter=:gtdb_family_counter=:gtdb_genus_counter=:gtdb_order_counter=:gtdb_phylum_counter=:gtdb_species_counter=:heptad_counter=MCP-36H--3:lbd_counter=:name=N1202109:ref_name_counter=])0:5e-09[&&NHX:Sample_counter=rhizpot1--1||rhizpot2--1||rhizpot3--2:Type_counter=capture--4:besthit_avg=94.7:besthit_max=94.7:besthit_min=94.7:besthit_std=0:besthit_sum=94.7:bitscore_avg=154.0:bitscore_max=154.0:bitscore_min=154.0:bitscore_std=0:bitscore_sum=154.0:capture_class_counter=c__Desulfuromonadia--2||c__Gammaproteobacteria--2:capture_domain_counter=d__Bacteria--4:capture_family_counter=f__Burkholderiaceae--2||f__CAIOGM01--2:capture_genus_counter=g__CAIOGM01--2||g__Hydrogenophaga--1||g__Hylemonella--1:capture_order_counter=o__Burkholderiales--2||o__Geobacterales--2:capture_phylum_counter=p__Desulfobacterota--2||p__Proteobacteria--2:capture_species_counter=s__CAIOGM01 sp903929485--2||s__Hydrogenophaga sp002840835--1||s__Hylemonella delicata--1:evalue_avg=5.46e-49:evalue_max=5.46e-49:evalue_min=5.46e-49:evalue_std=0:evalue_sum=5.46e-49:gapopen_avg=0.0:gapopen_max=0.0:gapopen_min=0.0:gapopen_std=0:gapopen_sum=0.0:gtdb_class_counter=:gtdb_domain_counter=:gtdb_family_counter=:gtdb_genus_counter=:gtdb_order_counter=:gtdb_phylum_counter=:gtdb_species_counter=:heptad_counter=MCP-36H--4:lbd_counter=:length_avg=94.0:length_max=94.0:length_min=94.0:length_std=0:length_sum=94.0:mismatch_avg=5.0:mismatch_max=5.0:mismatch_min=5.0:mismatch_std=0:mismatch_sum=5.0:name=N1202110:qcovhsp_avg=100.0:qcovhsp_max=100.0:qcovhsp_min=100.0:qcovhsp_std=0:qcovhsp_sum=100.0:qend_avg=94.0:qend_max=94.0:qend_min=94.0:qend_std=0:qend_sum=94.0:qstart_avg=1.0:qstart_max=1.0:qstart_min=1.0:qstart_std=0:qstart_sum=1.0:ref_name_counter=RS_GCF_002836635.1_protein.faa_NZ_PJAY01000053.1_46@PF00015_full_PFAM.503.687--1:scovhsp_avg=51.1:scovhsp_max=51.1:scovhsp_min=51.1:scovhsp_std=0:scovhsp_sum=51.1:send_avg=100.0:send_max=100.0:send_min=100.0:send_std=0:send_sum=100.0:sstart_avg=7.0:sstart_max=7.0:sstart_min=7.0:sstart_std=0:sstart_sum=7.0])0:5e-09[&&NHX:Sample_counter=rhizpot1--1||rhizpot2--1||rhizpot3--3:Type_counter=capture--5:besthit_avg=94.7:besthit_max=94.7:besthit_min=94.7:besthit_std=0:besthit_sum=94.7:bitscore_avg=154.0:bitscore_max=154.0:bitscore_min=154.0:bitscore_std=0:bitscore_sum=154.0:capture_class_counter=c__Desulfuromonadia--2||c__Gammaproteobacteria--3:capture_domain_counter=d__Bacteria--5:capture_family_counter=f__Burkholderiaceae--3||f__CAIOGM01--2:capture_genus_counter=g__CAIOGM01--2||g__Hydrogenophaga--1||g__Hylemonella--1||g__Kinneretia--1:capture_order_counter=o__Burkholderiales--3||o__Geobacterales--2:capture_phylum_counter=p__Desulfobacterota--2||p__Proteobacteria--3:capture_species_counter=s__CAIOGM01 sp903929485--2||s__Hydrogenophaga sp002840835--1||s__Hylemonella delicata--1||s__Kinneretia sp015657635--1:evalue_avg=5.46e-49:evalue_max=5.46e-49:evalue_min=5.46e-49:evalue_std=0:evalue_sum=5.46e-49:gapopen_avg=0.0:gapopen_max=0.0:gapopen_min=0.0:gapopen_std=0:gapopen_sum=0.0:gtdb_class_counter=:gtdb_domain_counter=:gtdb_family_counter=:gtdb_genus_counter=:gtdb_order_counter=:gtdb_phylum_counter=:gtdb_species_counter=:heptad_counter=MCP-36H--5:lbd_counter=:length_avg=94.0:length_max=94.0:length_min=94.0:length_std=0:length_sum=94.0:mismatch_avg=5.0:mismatch_max=5.0:mismatch_min=5.0:mismatch_std=0:mismatch_sum=5.0:name=N1202111:qcovhsp_avg=100.0:qcovhsp_max=100.0:qcovhsp_min=100.0:qcovhsp_std=0:qcovhsp_sum=100.0:qend_avg=94.0:qend_max=94.0:qend_min=94.0:qend_std=0:qend_sum=94.0:qstart_avg=1.0:qstart_max=1.0:qstart_min=1.0:qstart_std=0:qstart_sum=1.0:ref_name_counter=RS_GCF_002836635.1_protein.faa_NZ_PJAY01000053.1_46@PF00015_full_PFAM.503.687--1:scovhsp_avg=51.1:scovhsp_max=51.1:scovhsp_min=51.1:scovhsp_std=0:scovhsp_sum=51.1:send_avg=100.0:send_max=100.0:send_min=100.0:send_std=0:send_sum=100.0:sstart_avg=7.0:sstart_max=7.0:sstart_min=7.0:sstart_std=0:sstart_sum=7.0])0:1.8e-08[&&NHX:Sample_counter=rhizpot1--2||rhizpot2--1||rhizpot3--5:Type_counter=capture--8:besthit_avg=85.9:besthit_max=94.7:besthit_min=77.1:besthit_std=12.445079348883244:besthit_sum=171.8:bitscore_avg=155.5:bitscore_max=157.0:bitscore_min=154.0:bitscore_std=2.1213203435596424:bitscore_sum=311.0:capture_class_counter=c__Alphaproteobacteria--1||c__Desulfuromonadia--2||c__Gammaproteobacteria--5:capture_domain_counter=d__Bacteria--8:capture_family_counter=f__Burkholderiaceae--4||f__CAIOGM01--2||f__Xanthobacteraceae--1||f__Xanthomonadaceae--1:capture_genus_counter=g__Bradyrhizobium--1||g__CAIOGM01--2||g__Hydrogenophaga--2||g__Hylemonella--1||g__Kinneretia--1||g__Stenotrophomonas--1:capture_order_counter=o__Burkholderiales--4||o__Geobacterales--2||o__Rhizobiales--1||o__Xanthomonadales--1:capture_phylum_counter=p__Desulfobacterota--2||p__Proteobacteria--6:capture_species_counter=s__Bradyrhizobium manausense_C--1||s__CAIOGM01 sp903929485--2||s__Hydrogenophaga sp002840835--2||s__Hylemonella delicata--1||s__Kinneretia sp015657635--1||s__Stenotrophomonas sp002836635--1:evalue_avg=5.36e-49:evalue_max=5.46e-49:evalue_min=5.26e-49:evalue_std=1.4142135623730953e-50:evalue_sum=1.072e-48:gapopen_avg=0.0:gapopen_max=0.0:gapopen_min=0.0:gapopen_std=0.0:gapopen_sum=0.0:gtdb_class_counter=:gtdb_domain_counter=:gtdb_family_counter=:gtdb_genus_counter=:gtdb_order_counter=:gtdb_phylum_counter=:gtdb_species_counter=:heptad_counter=MCP-36H--8:lbd_counter=:length_avg=123.5:length_max=153.0:length_min=94.0:length_std=41.71930009000631:length_sum=247.0:mismatch_avg=20.0:mismatch_max=35.0:mismatch_min=5.0:mismatch_std=21.213203435596427:mismatch_sum=40.0:name=N1202112:qcovhsp_avg=100.0:qcovhsp_max=100.0:qcovhsp_min=100.0:qcovhsp_std=0.0:qcovhsp_sum=200.0:qend_avg=123.5:qend_max=153.0:qend_min=94.0:qend_std=41.71930009000631:qend_sum=247.0:qstart_avg=1.0:qstart_max=1.0:qstart_min=1.0:qstart_std=0.0:qstart_sum=2.0:ref_name_counter=RS_GCF_002836635.1_protein.faa_NZ_PJAY01000053.1_46@PF00015_full_PFAM.503.687--1||RS_GCF_014621775.1_protein.faa_NZ_CP061204.1_3418@PF00015_full_PFAM.505.692--1:scovhsp_avg=66.45:scovhsp_max=81.8:scovhsp_min=51.1:scovhsp_std=21.708178182427005:scovhsp_sum=132.9:send_avg=128.5:send_max=157.0:send_min=100.0:send_std=40.30508652763321:send_sum=257.0:sstart_avg=6.0:sstart_max=7.0:sstart_min=5.0:sstart_std=1.4142135623730951:sstart_sum=12.0],(((f218a66a-a375-49bc-b75d-6b808da38089_5@MCPsignal.456.560:0.0742727[&&NHX:Sample=rhizpot3:Type=capture:capture_class=c__Gammaproteobacteria:capture_domain=d__Bacteria:capture_family=f__Burkholderiaceae:capture_genus=g__Hydrogenophaga:capture_order=o__Burkholderiales:capture_phylum=p__Proteobacteria:capture_species=s__Hydrogenophaga sp002840835:heptad=MCP-36H],(89fa87de-137b-459c-9ef1-f47591dfeea9_6@MCPsignal.441.591:5e-09[&&NHX:Sample=rhizpot3:Type=capture:besthit=77.3:bitscore=153.0:capture_class=c__Gammaproteobacteria:capture_domain=d__Bacteria:capture_family=f__Burkholderiaceae:capture_genus=g__Hydrogenophaga:capture_order=o__Burkholderiales:capture_phylum=p__Proteobacteria:capture_species=s__Hydrogenophaga sp002840835:evalue=2.18e-47:gapopen=0.0:heptad=MCP-36H:length=150.0:mismatch=34.0:qcovhsp=100.0:qend=150.0:qstart=1.0:ref_name=RS_GCF_014621775.1_protein.faa_NZ_CP061204.1_3418@PF00015_full_PFAM.505.692:scovhsp=80.2:send=154.0:sstart=5.0],(eab1bc80-edbf-493e-b77d-c550870796ca_6@MCPsignal.282.354:5e-09[&&NHX:Sample=rhizpot1:Type=capture:capture_class=c__Desulfuromonadia:capture_domain=d__Bacteria:capture_family=f__CAIOGM01:capture_genus=g__CAIOGM01:capture_order=o__Geobacterales:capture_phylum=p__Desulfobacterota:capture_species=s__CAIOGM01 sp903929485:heptad=MCP-36H],(7e98b501-f7ef-493e-b9f6-6d71840721aa_1@MCPsignal.208.337:5e-09[&&NHX:Sample=rhizpot3:Type=capture:besthit=96.0:bitscore=210.0:capture_class=c__Gammaproteobacteria:capture_domain=d__Bacteria:capture_family=f__Xanthomonadaceae:capture_genus=g__UBA8801:capture_order=o__Xanthomonadales:capture_phylum=p__Proteobacteria:capture_species=s__UBA8801 sp003505795:evalue=2.03e-70:gapopen=0.0:heptad=MCP-36H:length=126.0:mismatch=5.0:qcovhsp=97.7:qend=126.0:qstart=1.0:ref_name=RS_GCF_002836635.1_protein.faa_NZ_PJAY01000053.1_46@PF00015_full_PFAM.503.687:scovhsp=68.5:send=132.0:sstart=7.0],e03bd1ca-8f34-4276-8220-6040c9491a8f_1@MCPsignal.230.355:5e-09[&&NHX:Sample=rhizpot2:Type=capture:besthit=96.0:bitscore=208.0:capture_class=c__Desulfuromonadia:capture_domain=d__Bacteria:capture_family=f__CAIOGM01:capture_genus=g__CAIOGM01:capture_order=o__Geobacterales:capture_phylum=p__Desulfobacterota:capture_species=s__CAIOGM01 sp903929485:evalue=9.94e-70:gapopen=0.0:heptad=MCP-36H:length=125.0:mismatch=5.0:qcovhsp=100.0:qend=125.0:qstart=1.0:ref_name=RS_GCF_002836635.1_protein.faa_NZ_PJAY01000053.1_46@PF00015_full_PFAM.503.687:scovhsp=67.9:send=131.0:sstart=7.0])0:5e-09[&&NHX:Sample_counter=rhizpot2--1||rhizpot3--1:Type_counter=capture--2:besthit_avg=96.0:besthit_max=96.0:besthit_min=96.0:besthit_std=0.0:besthit_sum=192.0:bitscore_avg=209.0:bitscore_max=210.0:bitscore_min=208.0:bitscore_std=1.4142135623730951:bitscore_sum=418.0:capture_class_counter=c__Desulfuromonadia--1||c__Gammaproteobacteria--1:capture_domain_counter=d__Bacteria--2:capture_family_counter=f__CAIOGM01--1||f__Xanthomonadaceae--1:capture_genus_counter=g__CAIOGM01--1||g__UBA8801--1:capture_order_counter=o__Geobacterales--1||o__Xanthomonadales--1:capture_phylum_counter=p__Desulfobacterota--1||p__Proteobacteria--1:capture_species_counter=s__CAIOGM01 sp903929485--1||s__UBA8801 sp003505795--1:evalue_avg=5.985000000000001e-70:evalue_max=9.94e-70:evalue_min=2.03e-70:evalue_std=5.593214639185591e-70:evalue_sum=1.1970000000000002e-69:gapopen_avg=0.0:gapopen_max=0.0:gapopen_min=0.0:gapopen_std=0.0:gapopen_sum=0.0:gtdb_class_counter=:gtdb_domain_counter=:gtdb_family_counter=:gtdb_genus_counter=:gtdb_order_counter=:gtdb_phylum_counter=:gtdb_species_counter=:heptad_counter=MCP-36H--2:lbd_counter=:length_avg=125.5:length_max=126.0:length_min=125.0:length_std=0.7071067811865476:length_sum=251.0:mismatch_avg=5.0:mismatch_max=5.0:mismatch_min=5.0:mismatch_std=0.0:mismatch_sum=10.0:name=N1202118:qcovhsp_avg=98.85:qcovhsp_max=100.0:qcovhsp_min=97.7:qcovhsp_std=1.6263455967290572:qcovhsp_sum=197.7:qend_avg=125.5:qend_max=126.0:qend_min=125.0:qend_std=0.7071067811865476:qend_sum=251.0:qstart_avg=1.0:qstart_max=1.0:qstart_min=1.0:qstart_std=0.0:qstart_sum=2.0:ref_name_counter=RS_GCF_002836635.1_protein.faa_NZ_PJAY01000053.1_46@PF00015_full_PFAM.503.687--2:scovhsp_avg=68.2:scovhsp_max=68.5:scovhsp_min=67.9:scovhsp_std=0.42426406871192446:scovhsp_sum=136.4:send_avg=131.5:send_max=132.0:send_min=131.0:send_std=0.7071067811865476:send_sum=263.0:sstart_avg=7.0:sstart_max=7.0:sstart_min=7.0:sstart_std=0.0:sstart_sum=14.0])0.999:5e-09[&&NHX:Sample_counter=rhizpot1--1||rhizpot2--1||rhizpot3--1:Type_counter=capture--3:besthit_avg=96.0:besthit_max=96.0:besthit_min=96.0:besthit_std=0.0:besthit_sum=192.0:bitscore_avg=209.0:bitscore_max=210.0:bitscore_min=208.0:bitscore_std=1.4142135623730951:bitscore_sum=418.0:capture_class_counter=c__Desulfuromonadia--2||c__Gammaproteobacteria--1:capture_domain_counter=d__Bacteria--3:capture_family_counter=f__CAIOGM01--2||f__Xanthomonadaceae--1:capture_genus_counter=g__CAIOGM01--2||g__UBA8801--1:capture_order_counter=o__Geobacterales--2||o__Xanthomonadales--1:capture_phylum_counter=p__Desulfobacterota--2||p__Proteobacteria--1:capture_species_counter=s__CAIOGM01 sp903929485--2||s__UBA8801 sp003505795--1:evalue_avg=5.985000000000001e-70:evalue_max=9.94e-70:evalue_min=2.03e-70:evalue_std=5.593214639185591e-70:evalue_sum=1.1970000000000002e-69:gapopen_avg=0.0:gapopen_max=0.0:gapopen_min=0.0:gapopen_std=0.0:gapopen_sum=0.0:gtdb_class_counter=:gtdb_domain_counter=:gtdb_family_counter=:gtdb_genus_counter=:gtdb_order_counter=:gtdb_phylum_counter=:gtdb_species_counter=:heptad_counter=MCP-36H--3:lbd_counter=:length_avg=125.5:length_max=126.0:length_min=125.0:length_std=0.7071067811865476:length_sum=251.0:mismatch_avg=5.0:mismatch_max=5.0:mismatch_min=5.0:mismatch_std=0.0:mismatch_sum=10.0:name=N1202119:qcovhsp_avg=98.85:qcovhsp_max=100.0:qcovhsp_min=97.7:qcovhsp_std=1.6263455967290572:qcovhsp_sum=197.7:qend_avg=125.5:qend_max=126.0:qend_min=125.0:qend_std=0.7071067811865476:qend_sum=251.0:qstart_avg=1.0:qstart_max=1.0:qstart_min=1.0:qstart_std=0.0:qstart_sum=2.0:ref_name_counter=RS_GCF_002836635.1_protein.faa_NZ_PJAY01000053.1_46@PF00015_full_PFAM.503.687--2:scovhsp_avg=68.2:scovhsp_max=68.5:scovhsp_min=67.9:scovhsp_std=0.42426406871192446:scovhsp_sum=136.4:send_avg=131.5:send_max=132.0:send_min=131.0:send_std=0.7071067811865476:send_sum=263.0:sstart_avg=7.0:sstart_max=7.0:sstart_min=7.0:sstart_std=0.0:sstart_sum=14.0])0:5e-09[&&NHX:Sample_counter=rhizpot1--1||rhizpot2--1||rhizpot3--2:Type_counter=capture--4:besthit_avg=89.76666666666667:besthit_max=96.0:besthit_min=77.3:besthit_std=10.796450033846003:besthit_sum=269.3:bitscore_avg=190.33333333333334:bitscore_max=210.0:bitscore_min=153.0:bitscore_std=32.34707611722168:bitscore_sum=571.0:capture_class_counter=c__Desulfuromonadia--2||c__Gammaproteobacteria--2:capture_domain_counter=d__Bacteria--4:capture_family_counter=f__Burkholderiaceae--1||f__CAIOGM01--2||f__Xanthomonadaceae--1:capture_genus_counter=g__CAIOGM01--2||g__Hydrogenophaga--1||g__UBA8801--1:capture_order_counter=o__Burkholderiales--1||o__Geobacterales--2||o__Xanthomonadales--1:capture_phylum_counter=p__Desulfobacterota--2||p__Proteobacteria--2:capture_species_counter=s__CAIOGM01 sp903929485--2||s__Hydrogenophaga sp002840835--1||s__UBA8801 sp003505795--1:evalue_avg=7.266666666666667e-48:evalue_max=2.18e-47:evalue_min=2.03e-70:evalue_std=1.2586235868333842e-47:evalue_sum=2.18e-47:gapopen_avg=0.0:gapopen_max=0.0:gapopen_min=0.0:gapopen_std=0.0:gapopen_sum=0.0:gtdb_class_counter=:gtdb_domain_counter=:gtdb_family_counter=:gtdb_genus_counter=:gtdb_order_counter=:gtdb_phylum_counter=:gtdb_species_counter=:heptad_counter=MCP-36H--4:lbd_counter=:length_avg=133.66666666666666:length_max=150.0:length_min=125.0:length_std=14.153915830374764:length_sum=401.0:mismatch_avg=14.666666666666666:mismatch_max=34.0:mismatch_min=5.0:mismatch_std=16.74315780649915:mismatch_sum=44.0:name=N1202120:qcovhsp_avg=99.23333333333333:qcovhsp_max=100.0:qcovhsp_min=97.7:qcovhsp_std=1.3279056191361376:qcovhsp_sum=297.7:qend_avg=133.66666666666666:qend_max=150.0:qend_min=125.0:qend_std=14.153915830374764:qend_sum=401.0:qstart_avg=1.0:qstart_max=1.0:qstart_min=1.0:qstart_std=0.0:qstart_sum=3.0:ref_name_counter=RS_GCF_002836635.1_protein.faa_NZ_PJAY01000053.1_46@PF00015_full_PFAM.503.687--2||RS_GCF_014621775.1_protein.faa_NZ_CP061204.1_3418@PF00015_full_PFAM.505.692--1:scovhsp_avg=72.2:scovhsp_max=80.2:scovhsp_min=67.9:scovhsp_std=6.9346953790343235:scovhsp_sum=216.6:send_avg=139.0:send_max=154.0:send_min=131.0:send_std=13.0:send_sum=417.0:sstart_avg=6.333333333333333:sstart_max=7.0:sstart_min=5.0:sstart_std=1.1547005383792517:sstart_sum=19.0])0:5e-09[&&NHX:Sample_counter=rhizpot1--1||rhizpot2--1||rhizpot3--3:Type_counter=capture--5:besthit_avg=89.76666666666667:besthit_max=96.0:besthit_min=77.3:besthit_std=10.796450033846003:besthit_sum=269.3:bitscore_avg=190.33333333333334:bitscore_max=210.0:bitscore_min=153.0:bitscore_std=32.34707611722168:bitscore_sum=571.0:capture_class_counter=c__Desulfuromonadia--2||c__Gammaproteobacteria--3:capture_domain_counter=d__Bacteria--5:capture_family_counter=f__Burkholderiaceae--2||f__CAIOGM01--2||f__Xanthomonadaceae--1:capture_genus_counter=g__CAIOGM01--2||g__Hydrogenophaga--2||g__UBA8801--1:capture_order_counter=o__Burkholderiales--2||o__Geobacterales--2||o__Xanthomonadales--1:capture_phylum_counter=p__Desulfobacterota--2||p__Proteobacteria--3:capture_species_counter=s__CAIOGM01 sp903929485--2||s__Hydrogenophaga sp002840835--2||s__UBA8801 sp003505795--1:evalue_avg=7.266666666666667e-48:evalue_max=2.18e-47:evalue_min=2.03e-70:evalue_std=1.2586235868333842e-47:evalue_sum=2.18e-47:gapopen_avg=0.0:gapopen_max=0.0:gapopen_min=0.0:gapopen_std=0.0:gapopen_sum=0.0:gtdb_class_counter=:gtdb_domain_counter=:gtdb_family_counter=:gtdb_genus_counter=:gtdb_order_counter=:gtdb_phylum_counter=:gtdb_species_counter=:heptad_counter=MCP-36H--5:lbd_counter=:length_avg=133.66666666666666:length_max=150.0:length_min=125.0:length_std=14.153915830374764:length_sum=401.0:mismatch_avg=14.666666666666666:mismatch_max=34.0:mismatch_min=5.0:mismatch_std=16.74315780649915:mismatch_sum=44.0:name=N1202121:qcovhsp_avg=99.23333333333333:qcovhsp_max=100.0:qcovhsp_min=97.7:qcovhsp_std=1.3279056191361376:qcovhsp_sum=297.7:qend_avg=133.66666666666666:qend_max=150.0:qend_min=125.0:qend_std=14.153915830374764:qend_sum=401.0:qstart_avg=1.0:qstart_max=1.0:qstart_min=1.0:qstart_std=0.0:qstart_sum=3.0:ref_name_counter=RS_GCF_002836635.1_protein.faa_NZ_PJAY01000053.1_46@PF00015_full_PFAM.503.687--2||RS_GCF_014621775.1_protein.faa_NZ_CP061204.1_3418@PF00015_full_PFAM.505.692--1:scovhsp_avg=72.2:scovhsp_max=80.2:scovhsp_min=67.9:scovhsp_std=6.9346953790343235:scovhsp_sum=216.60000000000002:send_avg=139.0:send_max=154.0:send_min=131.0:send_std=13.0:send_sum=417.0:sstart_avg=6.333333333333333:sstart_max=7.0:sstart_min=5.0:sstart_std=1.1547005383792517:sstart_sum=19.0],(fd432d91-ac7a-4466-9875-e278184392b9_4@MCPsignal.32.185:0.00489162[&&NHX:Sample=rhizpot3:Type=capture:besthit=77.1:bitscore=155.0:capture_class=c__Desulfuromonadia:capture_domain=d__Bacteria:capture_family=f__CAIOGM01:capture_genus=g__CAIOGM01:capture_order=o__Geobacterales:capture_phylum=p__Desulfobacterota:capture_species=s__CAIOGM01 sp903929485:evalue=4.27e-48:gapopen=0.0:heptad=MCP-36H:length=153.0:mismatch=35.0:qcovhsp=100.0:qend=153.0:qstart=1.0:ref_name=RS_GCF_014621775.1_protein.faa_NZ_CP061204.1_3418@PF00015_full_PFAM.505.692:scovhsp=81.8:send=157.0:sstart=5.0],(c826f457-9f98-42eb-b2f9-8e01ecc96879_2@MCPsignal.92.179:0.0213119[&&NHX:Sample=rhizpot1:Type=capture:capture_class=c__Alphaproteobacteria:capture_domain=d__Bacteria:capture_family=f__Xanthobacteraceae:capture_genus=g__Bradyrhizobium:capture_order=o__Rhizobiales:capture_phylum=p__Proteobacteria:capture_species=s__Bradyrhizobium manausense_C:heptad=MCP-36H],(505661bf-b162-456e-acdf-540b9646f3a5_2@MCPsignal.149.281:0.0178337[&&NHX:Sample=rhizpot3:Type=capture:besthit=95.2:bitscore=210.0:capture_class=c__Gammaproteobacteria:capture_domain=d__Bacteria:capture_family=f__Xanthomonadaceae:capture_genus=g__UBA8801:capture_order=o__Xanthomonadales:capture_phylum=p__Proteobacteria:capture_species=s__UBA8801 sp003505795:evalue=3.25e-70:gapopen=0.0:heptad=MCP-36H:length=126.0:mismatch=6.0:qcovhsp=95.5:qend=126.0:qstart=1.0:ref_name=RS_GCF_002836635.1_protein.faa_NZ_PJAY01000053.1_46@PF00015_full_PFAM.503.687:scovhsp=68.5:send=132.0:sstart=7.0],(56dcaca2-a018-5166-9a5a-547552d3a9e4_5@MCPsignal.219.371:0.004906[&&NHX:Sample=rhizpot3:Type=capture:besthit=76.5:bitscore=149.0:capture_class=c__Gammaproteobacteria:capture_domain=d__Bacteria:capture_family=f__Xanthomonadaceae:capture_genus=g__Stenotrophomonas:capture_order=o__Xanthomonadales:capture_phylum=p__Proteobacteria:capture_species=s__Stenotrophomonas sp002836635:evalue=1.09e-45:gapopen=1.0:heptad=MCP-36H:length=153.0:mismatch=35.0:qcovhsp=100.0:qend=152.0:qstart=1.0:ref_name=RS_GCF_014621775.1_protein.faa_NZ_CP061204.1_3418@PF00015_full_PFAM.505.692:scovhsp=81.8:send=157.0:sstart=5.0],(6a77feb0-9855-478d-9e46-e75fe59ed093_6@MCPsignal.192.255:0[&&NHX:Sample=rhizpot3:Type=capture:capture_class=c__Gammaproteobacteria:capture_domain=d__Bacteria:capture_family=f__Rhodanobacteraceae:capture_genus=g__Rhodanobacter:capture_order=o__Xanthomonadales:capture_phylum=p__Proteobacteria:capture_species=s__Rhodanobacter sp017305055:heptad=MCP-36H],8478bbd5-a9a7-44fa-bd42-7326e8c87c5b_3@MCPsignal.419.482:0[&&NHX:Sample=rhizpot3:Type=capture:capture_class=c__Gammaproteobacteria:capture_domain=d__Bacteria:capture_family=f__Rhodanobacteraceae:capture_genus=g__Rhodanobacter:capture_order=o__Xanthomonadales:capture_phylum=p__Proteobacteria:capture_species=s__Rhodanobacter sp017305055:heptad=MCP-36H]):5e-09[&&NHX:Sample_counter=rhizpot3--2:Type_counter=capture--2:capture_class_counter=c__Gammaproteobacteria--2:capture_domain_counter=d__Bacteria--2:capture_family_counter=f__Rhodanobacteraceae--2:capture_genus_counter=g__Rhodanobacter--2:capture_order_counter=o__Xanthomonadales--2:capture_phylum_counter=p__Proteobacteria--2:capture_species_counter=s__Rhodanobacter sp017305055--2:gtdb_class_counter=:gtdb_domain_counter=:gtdb_family_counter=:gtdb_genus_counter=:gtdb_order_counter=:gtdb_phylum_counter=:gtdb_species_counter=:heptad_counter=MCP-36H--2:lbd_counter=:name=N1202128:ref_name_counter=])0:5e-09[&&NHX:Sample_counter=rhizpot3--3:Type_counter=capture--3:besthit_avg=76.5:besthit_max=76.5:besthit_min=76.5:besthit_std=0:besthit_sum=76.5:bitscore_avg=149.0:bitscore_max=149.0:bitscore_min=149.0:bitscore_std=0:bitscore_sum=149.0:capture_class_counter=c__Gammaproteobacteria--3:capture_domain_counter=d__Bacteria--3:capture_family_counter=f__Rhodanobacteraceae--2||f__Xanthomonadaceae--1:capture_genus_counter=g__Rhodanobacter--2||g__Stenotrophomonas--1:capture_order_counter=o__Xanthomonadales--3:capture_phylum_counter=p__Proteobacteria--3:capture_species_counter=s__Rhodanobacter sp017305055--2||s__Stenotrophomonas sp002836635--1:evalue_avg=1.09e-45:evalue_max=1.09e-45:evalue_min=1.09e-45:evalue_std=0:evalue_sum=1.09e-45:gapopen_avg=1.0:gapopen_max=1.0:gapopen_min=1.0:gapopen_std=0:gapopen_sum=1.0:gtdb_class_counter=:gtdb_domain_counter=:gtdb_family_counter=:gtdb_genus_counter=:gtdb_order_counter=:gtdb_phylum_counter=:gtdb_species_counter=:heptad_counter=MCP-36H--3:lbd_counter=:length_avg=153.0:length_max=153.0:length_min=153.0:length_std=0:length_sum=153.0:mismatch_avg=35.0:mismatch_max=35.0:mismatch_min=35.0:mismatch_std=0:mismatch_sum=35.0:name=N1202129:qcovhsp_avg=100.0:qcovhsp_max=100.0:qcovhsp_min=100.0:qcovhsp_std=0:qcovhsp_sum=100.0:qend_avg=152.0:qend_max=152.0:qend_min=152.0:qend_std=0:qend_sum=152.0:qstart_avg=1.0:qstart_max=1.0:qstart_min=1.0:qstart_std=0:qstart_sum=1.0:ref_name_counter=RS_GCF_014621775.1_protein.faa_NZ_CP061204.1_3418@PF00015_full_PFAM.505.692--1:scovhsp_avg=81.8:scovhsp_max=81.8:scovhsp_min=81.8:scovhsp_std=0:scovhsp_sum=81.8:send_avg=157.0:send_max=157.0:send_min=157.0:send_std=0:send_sum=157.0:sstart_avg=5.0:sstart_max=5.0:sstart_min=5.0:sstart_std=0:sstart_sum=5.0])0:5e-09[&&NHX:Sample_counter=rhizpot3--4:Type_counter=capture--4:besthit_avg=85.85:besthit_max=95.2:besthit_min=76.5:besthit_std=13.222896808188441:besthit_sum=171.7:bitscore_avg=179.5:bitscore_max=210.0:bitscore_min=149.0:bitscore_std=43.1335136523794:bitscore_sum=359.0:capture_class_counter=c__Gammaproteobacteria--4:capture_domain_counter=d__Bacteria--4:capture_family_counter=f__Rhodanobacteraceae--2||f__Xanthomonadaceae--2:capture_genus_counter=g__Rhodanobacter--2||g__Stenotrophomonas--1||g__UBA8801--1:capture_order_counter=o__Xanthomonadales--4:capture_phylum_counter=p__Proteobacteria--4:capture_species_counter=s__Rhodanobacter sp017305055--2||s__Stenotrophomonas sp002836635--1||s__UBA8801 sp003505795--1:evalue_avg=5.45e-46:evalue_max=1.09e-45:evalue_min=3.25e-70:evalue_std=7.707463914933368e-46:evalue_sum=1.09e-45:gapopen_avg=0.5:gapopen_max=1.0:gapopen_min=0.0:gapopen_std=0.7071067811865476:gapopen_sum=1.0:gtdb_class_counter=:gtdb_domain_counter=:gtdb_family_counter=:gtdb_genus_counter=:gtdb_order_counter=:gtdb_phylum_counter=:gtdb_species_counter=:heptad_counter=MCP-36H--4:lbd_counter=:length_avg=139.5:length_max=153.0:length_min=126.0:length_std=19.091883092036785:length_sum=279.0:mismatch_avg=20.5:mismatch_max=35.0:mismatch_min=6.0:mismatch_std=20.506096654409877:mismatch_sum=41.0:name=N1202130:qcovhsp_avg=97.75:qcovhsp_max=100.0:qcovhsp_min=95.5:qcovhsp_std=3.181980515339464:qcovhsp_sum=195.5:qend_avg=139.0:qend_max=152.0:qend_min=126.0:qend_std=18.384776310850235:qend_sum=278.0:qstart_avg=1.0:qstart_max=1.0:qstart_min=1.0:qstart_std=0.0:qstart_sum=2.0:ref_name_counter=RS_GCF_002836635.1_protein.faa_NZ_PJAY01000053.1_46@PF00015_full_PFAM.503.687--1||RS_GCF_014621775.1_protein.faa_NZ_CP061204.1_3418@PF00015_full_PFAM.505.692--1:scovhsp_avg=75.15:scovhsp_max=81.8:scovhsp_min=68.5:scovhsp_std=9.40452018978108:scovhsp_sum=150.3:send_avg=144.5:send_max=157.0:send_min=132.0:send_std=17.67766952966369:send_sum=289.0:sstart_avg=6.0:sstart_max=7.0:sstart_min=5.0:sstart_std=1.4142135623730951:sstart_sum=12.0])0:5e-09[&&NHX:Sample_counter=rhizpot1--1||rhizpot3--4:Type_counter=capture--5:besthit_avg=85.85:besthit_max=95.2:besthit_min=76.5:besthit_std=13.222896808188441:besthit_sum=171.7:bitscore_avg=179.5:bitscore_max=210.0:bitscore_min=149.0:bitscore_std=43.1335136523794:bitscore_sum=359.0:capture_class_counter=c__Alphaproteobacteria--1||c__Gammaproteobacteria--4:capture_domain_counter=d__Bacteria--5:capture_family_counter=f__Rhodanobacteraceae--2||f__Xanthobacteraceae--1||f__Xanthomonadaceae--2:capture_genus_counter=g__Bradyrhizobium--1||g__Rhodanobacter--2||g__Stenotrophomonas--1||g__UBA8801--1:capture_order_counter=o__Rhizobiales--1||o__Xanthomonadales--4:capture_phylum_counter=p__Proteobacteria--5:capture_species_counter=s__Bradyrhizobium manausense_C--1||s__Rhodanobacter sp017305055--2||s__Stenotrophomonas sp002836635--1||s__UBA8801 sp003505795--1:evalue_avg=5.45e-46:evalue_max=1.09e-45:evalue_min=3.25e-70:evalue_std=7.707463914933368e-46:evalue_sum=1.09e-45:gapopen_avg=0.5:gapopen_max=1.0:gapopen_min=0.0:gapopen_std=0.7071067811865476:gapopen_sum=1.0:gtdb_class_counter=:gtdb_domain_counter=:gtdb_family_counter=:gtdb_genus_counter=:gtdb_order_counter=:gtdb_phylum_counter=:gtdb_species_counter=:heptad_counter=MCP-36H--5:lbd_counter=:length_avg=139.5:length_max=153.0:length_min=126.0:length_std=19.091883092036785:length_sum=279.0:mismatch_avg=20.5:mismatch_max=35.0:mismatch_min=6.0:mismatch_std=20.506096654409877:mismatch_sum=41.0:name=N1202131:qcovhsp_avg=97.75:qcovhsp_max=100.0:qcovhsp_min=95.5:qcovhsp_std=3.181980515339464:qcovhsp_sum=195.5:qend_avg=139.0:qend_max=152.0:qend_min=126.0:qend_std=18.384776310850235:qend_sum=278.0:qstart_avg=1.0:qstart_max=1.0:qstart_min=1.0:qstart_std=0.0:qstart_sum=2.0:ref_name_counter=RS_GCF_002836635.1_protein.faa_NZ_PJAY01000053.1_46@PF00015_full_PFAM.503.687--1||RS_GCF_014621775.1_protein.faa_NZ_CP061204.1_3418@PF00015_full_PFAM.505.692--1:scovhsp_avg=75.15:scovhsp_max=81.8:scovhsp_min=68.5:scovhsp_std=9.40452018978108:scovhsp_sum=150.3:send_avg=144.5:send_max=157.0:send_min=132.0:send_std=17.67766952966369:send_sum=289.0:sstart_avg=6.0:sstart_max=7.0:sstart_min=5.0:sstart_std=1.4142135623730951:sstart_sum=12.0])0:5e-09[&&NHX:Sample_counter=rhizpot1--1||rhizpot3--5:Type_counter=capture--6:besthit_avg=82.93333333333334:besthit_max=95.2:besthit_min=76.5:besthit_std=10.627480102702306:besthit_sum=248.8:bitscore_avg=171.33333333333334:bitscore_max=210.0:bitscore_min=149.0:bitscore_std=33.6204302966713:bitscore_sum=514.0:capture_class_counter=c__Alphaproteobacteria--1||c__Desulfuromonadia--1||c__Gammaproteobacteria--4:capture_domain_counter=d__Bacteria--6:capture_family_counter=f__CAIOGM01--1||f__Rhodanobacteraceae--2||f__Xanthobacteraceae--1||f__Xanthomonadaceae--2:capture_genus_counter=g__Bradyrhizobium--1||g__CAIOGM01--1||g__Rhodanobacter--2||g__Stenotrophomonas--1||g__UBA8801--1:capture_order_counter=o__Geobacterales--1||o__Rhizobiales--1||o__Xanthomonadales--4:capture_phylum_counter=p__Desulfobacterota--1||p__Proteobacteria--5:capture_species_counter=s__Bradyrhizobium manausense_C--1||s__CAIOGM01 sp903929485--1||s__Rhodanobacter sp017305055--2||s__Stenotrophomonas sp002836635--1||s__UBA8801 sp003505795--1:evalue_avg=3.647566666666667e-46:evalue_max=1.09e-45:evalue_min=3.25e-70:evalue_std=6.280827792841747e-46:evalue_sum=1.0942700000000001e-45:gapopen_avg=0.3333333333333333:gapopen_max=1.0:gapopen_min=0.0:gapopen_std=0.5773502691896258:gapopen_sum=1.0:gtdb_class_counter=:gtdb_domain_counter=:gtdb_family_counter=:gtdb_genus_counter=:gtdb_order_counter=:gtdb_phylum_counter=:gtdb_species_counter=:heptad_counter=MCP-36H--6:lbd_counter=:length_avg=144.0:length_max=153.0:length_min=126.0:length_std=15.588457268119896:length_sum=432.0:mismatch_avg=25.333333333333332:mismatch_max=35.0:mismatch_min=6.0:mismatch_std=16.743157806499145:mismatch_sum=76.0:name=N1202132:qcovhsp_avg=98.5:qcovhsp_max=100.0:qcovhsp_min=95.5:qcovhsp_std=2.598076211353316:qcovhsp_sum=295.5:qend_avg=143.66666666666666:qend_max=153.0:qend_min=126.0:qend_std=15.30795000427338:qend_sum=431.0:qstart_avg=1.0:qstart_max=1.0:qstart_min=1.0:qstart_std=0.0:qstart_sum=3.0:ref_name_counter=RS_GCF_002836635.1_protein.faa_NZ_PJAY01000053.1_46@PF00015_full_PFAM.503.687--1||RS_GCF_014621775.1_protein.faa_NZ_CP061204.1_3418@PF00015_full_PFAM.505.692--2:scovhsp_avg=77.36666666666666:scovhsp_max=81.8:scovhsp_min=68.5:scovhsp_std=7.678758580222021:scovhsp_sum=232.1:send_avg=148.66666666666666:send_max=157.0:send_min=132.0:send_std=14.433756729740644:send_sum=446.0:sstart_avg=5.666666666666667:sstart_max=7.0:sstart_min=5.0:sstart_std=1.1547005383792517:sstart_sum=17.0])0:5e-09[&&NHX:Sample_counter=rhizpot1--2||rhizpot2--1||rhizpot3--8:Type_counter=capture--11:besthit_avg=86.35000000000001:besthit_max=96.0:besthit_min=76.5:besthit_std=10.286447394508953:besthit_sum=518.1:bitscore_avg=180.83333333333334:bitscore_max=210.0:bitscore_min=149.0:bitscore_std=31.28844302081308:bitscore_sum=1085.0:capture_class_counter=c__Alphaproteobacteria--1||c__Desulfuromonadia--3||c__Gammaproteobacteria--7:capture_domain_counter=d__Bacteria--11:capture_family_counter=f__Burkholderiaceae--2||f__CAIOGM01--3||f__Rhodanobacteraceae--2||f__Xanthobacteraceae--1||f__Xanthomonadaceae--3:capture_genus_counter=g__Bradyrhizobium--1||g__CAIOGM01--3||g__Hydrogenophaga--2||g__Rhodanobacter--2||g__Stenotrophomonas--1||g__UBA8801--2:capture_order_counter=o__Burkholderiales--2||o__Geobacterales--3||o__Rhizobiales--1||o__Xanthomonadales--5:capture_phylum_counter=p__Desulfobacterota--3||p__Proteobacteria--8:capture_species_counter=s__Bradyrhizobium manausense_C--1||s__CAIOGM01 sp903929485--3||s__Hydrogenophaga sp002840835--2||s__Rhodanobacter sp017305055--2||s__Stenotrophomonas sp002836635--1||s__UBA8801 sp003505795--2:evalue_avg=1.8601166666666668e-46:evalue_max=1.09e-45:evalue_min=2.03e-70:evalue_std=4.429427574943141e-46:evalue_sum=1.1160700000000001e-45:gapopen_avg=0.16666666666666666:gapopen_max=1.0:gapopen_min=0.0:gapopen_std=0.408248290463863:gapopen_sum=1.0:gtdb_class_counter=:gtdb_domain_counter=:gtdb_family_counter=:gtdb_genus_counter=:gtdb_order_counter=:gtdb_phylum_counter=:gtdb_species_counter=:heptad_counter=MCP-36H--11:lbd_counter=:length_avg=138.83333333333334:length_max=153.0:length_min=125.0:length_std=14.469508169480628:length_sum=833.0:mismatch_avg=20.0:mismatch_max=35.0:mismatch_min=5.0:mismatch_std=16.074825037928093:mismatch_sum=120.0:name=N1202133:qcovhsp_avg=98.86666666666667:qcovhsp_max=100.0:qcovhsp_min=95.5:qcovhsp_std=1.8885620632287055:qcovhsp_sum=593.2:qend_avg=138.66666666666666:qend_max=153.0:qend_min=125.0:qend_std=14.27818849387648:qend_sum=832.0:qstart_avg=1.0:qstart_max=1.0:qstart_min=1.0:qstart_std=0.0:qstart_sum=6.0:ref_name_counter=RS_GCF_002836635.1_protein.faa_NZ_PJAY01000053.1_46@PF00015_full_PFAM.503.687--3||RS_GCF_014621775.1_protein.faa_NZ_CP061204.1_3418@PF00015_full_PFAM.505.692--3:scovhsp_avg=74.78333333333333:scovhsp_max=81.8:scovhsp_min=67.9:scovhsp_std=7.129492735578503:scovhsp_sum=448.7:send_avg=143.83333333333334:send_max=157.0:send_min=131.0:send_std=13.377842377105011:send_sum=863.0:sstart_avg=6.0:sstart_max=7.0:sstart_min=5.0:sstart_std=1.0954451150103321:sstart_sum=36.0],((005c6c9e-a0e0-4443-a70a-0e37b60a4ce9_1@MCPsignal.64.204:0.00581167[&&NHX:Sample=rhizpot3:Type=capture:besthit=77.7:bitscore=139.0:capture_class=c__Gammaproteobacteria:capture_domain=d__Bacteria:capture_family=f__Enterobacteriaceae:capture_genus=g__Pantoea:capture_order=o__Enterobacterales:capture_phylum=p__Proteobacteria:capture_species=s__Pantoea sp002359495:evalue=4.23e-42:gapopen=0.0:heptad=MCP-36H:length=139.0:mismatch=31.0:qcovhsp=99.3:qend=140.0:qstart=2.0:ref_name=RS_GCF_014621775.1_protein.faa_NZ_CP061204.1_3418@PF00015_full_PFAM.505.692:scovhsp=74.3:send=157.0:sstart=19.0],(a3c27339-6144-4fad-aca0-0036de4d3b46_2@MCPsignal.24.170:5e-09[&&NHX:Sample=rhizpot1:Type=capture:besthit=78.1:bitscore=150.0:capture_class=c__Desulfuromonadia:capture_domain=d__Bacteria:capture_family=f__CAIOGM01:capture_genus=g__CAIOGM01:capture_order=o__Geobacterales:capture_phylum=p__Desulfobacterota:capture_species=s__CAIOGM01 sp903929485:evalue=3.06e-46:gapopen=0.0:heptad=MCP-36H:length=146.0:mismatch=32.0:qcovhsp=100.0:qend=146.0:qstart=1.0:ref_name=RS_GCF_014621775.1_protein.faa_NZ_CP061204.1_3418@PF00015_full_PFAM.505.692:scovhsp=78.1:send=157.0:sstart=12.0],(ecec6ea6-8827-47e0-a696-036954ee5849_4@MCPsignal.22.142:0.00722324[&&NHX:Sample=rhizpot1:Type=capture:besthit=73.3:bitscore=105.0:capture_class=c__Gammaproteobacteria:capture_domain=d__Bacteria:capture_family=f__Burkholderiaceae:capture_genus=g__Massilia:capture_order=o__Burkholderiales:capture_phylum=p__Proteobacteria:capture_species=s__Massilia aurea_A:evalue=5.44e-29:gapopen=0.0:heptad=MCP-36H:length=120.0:mismatch=32.0:qcovhsp=100.0:qend=120.0:qstart=1.0:ref_name=RS_GCF_014621775.1_protein.faa_NZ_CP061204.1_3418@PF00015_full_PFAM.505.692:scovhsp=64.2:send=156.0:sstart=37.0],(((((71829e80-d543-45f0-8b3b-2571ed70f9e7_5@MCPsignal.213.366:0[&&NHX:Sample=rhizpot2:Type=capture:besthit=77.1:bitscore=155.0:capture_class=c__Desulfuromonadia:capture_domain=d__Bacteria:capture_family=f__CAIOGM01:capture_genus=g__CAIOGM01:capture_order=o__Geobacterales:capture_phylum=p__Desulfobacterota:capture_species=s__CAIOGM01 sp903929485:evalue=2.12e-48:gapopen=0.0:heptad=MCP-36H:length=153.0:mismatch=35.0:qcovhsp=100.0:qend=153.0:qstart=1.0:ref_name=RS_GCF_014621775.1_protein.faa_NZ_CP061204.1_3418@PF00015_full_PFAM.505.692:scovhsp=81.8:send=157.0:sstart=5.0],95f67d7f-f7b0-46af-a0ce-359c40febbb7_3@MCPsignal.227.380:0[&&NHX:Sample=rhizpot3:Type=capture:besthit=77.1:bitscore=155.0:capture_class=c__Desulfuromonadia:capture_domain=d__Bacteria:capture_family=f__CAIOGM01:capture_genus=g__CAIOGM01:capture_order=o__Geobacterales:capture_phylum=p__Desulfobacterota:capture_species=s__CAIOGM01 sp903929485:evalue=2.12e-48:gapopen=0.0:heptad=MCP-36H:length=153.0:mismatch=35.0:qcovhsp=100.0:qend=153.0:qstart=1.0:ref_name=RS_GCF_014621775.1_protein.faa_NZ_CP061204.1_3418@PF00015_full_PFAM.505.692:scovhsp=81.8:send=157.0:sstart=5.0]):5e-09[&&NHX:Sample_counter=rhizpot2--1||rhizpot3--1:Type_counter=capture--2:besthit_avg=77.1:besthit_max=77.1:besthit_min=77.1:besthit_std=0.0:besthit_sum=154.2:bitscore_avg=155.0:bitscore_max=155.0:bitscore_min=155.0:bitscore_std=0.0:bitscore_sum=310.0:capture_class_counter=c__Desulfuromonadia--2:capture_domain_counter=d__Bacteria--2:capture_family_counter=f__CAIOGM01--2:capture_genus_counter=g__CAIOGM01--2:capture_order_counter=o__Geobacterales--2:capture_phylum_counter=p__Desulfobacterota--2:capture_species_counter=s__CAIOGM01 sp903929485--2:evalue_avg=2.12e-48:evalue_max=2.12e-48:evalue_min=2.12e-48:evalue_std=0.0:evalue_sum=4.24e-48:gapopen_avg=0.0:gapopen_max=0.0:gapopen_min=0.0:gapopen_std=0.0:gapopen_sum=0.0:gtdb_class_counter=:gtdb_domain_counter=:gtdb_family_counter=:gtdb_genus_counter=:gtdb_order_counter=:gtdb_phylum_counter=:gtdb_species_counter=:heptad_counter=MCP-36H--2:lbd_counter=:length_avg=153.0:length_max=153.0:length_min=153.0:length_std=0.0:length_sum=306.0:mismatch_avg=35.0:mismatch_max=35.0:mismatch_min=35.0:mismatch_std=0.0:mismatch_sum=70.0:name=N1202139:qcovhsp_avg=100.0:qcovhsp_max=100.0:qcovhsp_min=100.0:qcovhsp_std=0.0:qcovhsp_sum=200.0:qend_avg=153.0:qend_max=153.0:qend_min=153.0:qend_std=0.0:qend_sum=306.0:qstart_avg=1.0:qstart_max=1.0:qstart_min=1.0:qstart_std=0.0:qstart_sum=2.0:ref_name_counter=RS_GCF_014621775.1_protein.faa_NZ_CP061204.1_3418@PF00015_full_PFAM.505.692--2:scovhsp_avg=81.8:scovhsp_max=81.8:scovhsp_min=81.8:scovhsp_std=0.0:scovhsp_sum=163.6:send_avg=157.0:send_max=157.0:send_min=157.0:send_std=0.0:send_sum=314.0:sstart_avg=5.0:sstart_max=5.0:sstart_min=5.0:sstart_std=0.0:sstart_sum=10.0],(e4e9ab1c-7d57-4964-8661-d103c25e9211_3@MCPsignal.385.492:0.00805369[&&NHX:Sample=rhizpot3:Type=capture:besthit=93.5:bitscore=174.0:capture_class=c__Desulfuromonadia:capture_domain=d__Bacteria:capture_family=f__CAIOGM01:capture_genus=g__CAIOGM01:capture_order=o__Geobacterales:capture_phylum=p__Desulfobacterota:capture_species=s__CAIOGM01 sp903929485:evalue=2.35e-56:gapopen=0.0:heptad=MCP-36H:length=107.0:mismatch=7.0:qcovhsp=100.0:qend=107.0:qstart=1.0:ref_name=RS_GCF_002836635.1_protein.faa_NZ_PJAY01000053.1_46@PF00015_full_PFAM.503.687:scovhsp=58.2:send=113.0:sstart=7.0],a965dceb-e970-40b7-b02f-fb93a4e96cc5_1@MCPsignal.237.348:5e-09[&&NHX:Sample=rhizpot3:Type=capture:besthit=94.6:bitscore=182.0:capture_class=c__Desulfuromonadia:capture_domain=d__Bacteria:capture_family=f__CAIOGM01:capture_genus=g__CAIOGM01:capture_order=o__Geobacterales:capture_phylum=p__Desulfobacterota:capture_species=s__CAIOGM01 sp903929485:evalue=1.25e-59:gapopen=0.0:heptad=MCP-36H:length=111.0:mismatch=6.0:qcovhsp=100.0:qend=111.0:qstart=1.0:ref_name=RS_GCF_002836635.1_protein.faa_NZ_PJAY01000053.1_46@PF00015_full_PFAM.503.687:scovhsp=60.3:send=117.0:sstart=7.0])0:5e-09[&&NHX:Sample_counter=rhizpot3--2:Type_counter=capture--2:besthit_avg=94.05:besthit_max=94.6:besthit_min=93.5:besthit_std=0.7778174593051983:besthit_sum=188.1:bitscore_avg=178.0:bitscore_max=182.0:bitscore_min=174.0:bitscore_std=5.656854249492381:bitscore_sum=356.0:capture_class_counter=c__Desulfuromonadia--2:capture_domain_counter=d__Bacteria--2:capture_family_counter=f__CAIOGM01--2:capture_genus_counter=g__CAIOGM01--2:capture_order_counter=o__Geobacterales--2:capture_phylum_counter=p__Desulfobacterota--2:capture_species_counter=s__CAIOGM01 sp903929485--2:evalue_avg=1.175625e-56:evalue_max=2.35e-56:evalue_min=1.25e-59:evalue_std=1.6608170523119036e-56:evalue_sum=2.35125e-56:gapopen_avg=0.0:gapopen_max=0.0:gapopen_min=0.0:gapopen_std=0.0:gapopen_sum=0.0:gtdb_class_counter=:gtdb_domain_counter=:gtdb_family_counter=:gtdb_genus_counter=:gtdb_order_counter=:gtdb_phylum_counter=:gtdb_species_counter=:heptad_counter=MCP-36H--2:lbd_counter=:length_avg=109.0:length_max=111.0:length_min=107.0:length_std=2.8284271247461903:length_sum=218.0:mismatch_avg=6.5:mismatch_max=7.0:mismatch_min=6.0:mismatch_std=0.7071067811865476:mismatch_sum=13.0:name=N1202142:qcovhsp_avg=100.0:qcovhsp_max=100.0:qcovhsp_min=100.0:qcovhsp_std=0.0:qcovhsp_sum=200.0:qend_avg=109.0:qend_max=111.0:qend_min=107.0:qend_std=2.8284271247461903:qend_sum=218.0:qstart_avg=1.0:qstart_max=1.0:qstart_min=1.0:qstart_std=0.0:qstart_sum=2.0:ref_name_counter=RS_GCF_002836635.1_protein.faa_NZ_PJAY01000053.1_46@PF00015_full_PFAM.503.687--2:scovhsp_avg=59.25:scovhsp_max=60.3:scovhsp_min=58.2:scovhsp_std=1.4849242404917458:scovhsp_sum=118.5:send_avg=115.0:send_max=117.0:send_min=113.0:send_std=2.8284271247461903:send_sum=230.0:sstart_avg=7.0:sstart_max=7.0:sstart_min=7.0:sstart_std=0.0:sstart_sum=14.0])0:5e-09[&&NHX:Sample_counter=rhizpot2--1||rhizpot3--3:Type_counter=capture--4:besthit_avg=85.57499999999999:besthit_max=94.6:besthit_min=77.1:besthit_std=9.796385387818647:besthit_sum=342.29999999999995:bitscore_avg=166.5:bitscore_max=182.0:bitscore_min=155.0:bitscore_std=13.674794331177344:bitscore_sum=666.0:capture_class_counter=c__Desulfuromonadia--4:capture_domain_counter=d__Bacteria--4:capture_family_counter=f__CAIOGM01--4:capture_genus_counter=g__CAIOGM01--4:capture_order_counter=o__Geobacterales--4:capture_phylum_counter=p__Desulfobacterota--4:capture_species_counter=s__CAIOGM01 sp903929485--4:evalue_avg=1.060000005878125e-48:evalue_max=2.12e-48:evalue_min=1.25e-59:evalue_std=1.2239825638945325e-48:evalue_sum=4.2400000235125e-48:gapopen_avg=0.0:gapopen_max=0.0:gapopen_min=0.0:gapopen_std=0.0:gapopen_sum=0.0:gtdb_class_counter=:gtdb_domain_counter=:gtdb_family_counter=:gtdb_genus_counter=:gtdb_order_counter=:gtdb_phylum_counter=:gtdb_species_counter=:heptad_counter=MCP-36H--4:lbd_counter=:length_avg=131.0:length_max=153.0:length_min=107.0:length_std=25.45584412271571:length_sum=524.0:mismatch_avg=20.75:mismatch_max=35.0:mismatch_min=6.0:mismatch_std=16.45954636879968:mismatch_sum=83.0:name=N1202143:qcovhsp_avg=100.0:qcovhsp_max=100.0:qcovhsp_min=100.0:qcovhsp_std=0.0:qcovhsp_sum=400.0:qend_avg=131.0:qend_max=153.0:qend_min=107.0:qend_std=25.45584412271571:qend_sum=524.0:qstart_avg=1.0:qstart_max=1.0:qstart_min=1.0:qstart_std=0.0:qstart_sum=4.0:ref_name_counter=RS_GCF_002836635.1_protein.faa_NZ_PJAY01000053.1_46@PF00015_full_PFAM.503.687--2||RS_GCF_014621775.1_protein.faa_NZ_CP061204.1_3418@PF00015_full_PFAM.505.692--2:scovhsp_avg=70.525:scovhsp_max=81.8:scovhsp_min=58.2:scovhsp_std=13.047445471560067:scovhsp_sum=282.1:send_avg=136.0:send_max=157.0:send_min=113.0:send_std=24.303634844744245:send_sum=544.0:sstart_avg=6.0:sstart_max=7.0:sstart_min=5.0:sstart_std=1.1547005383792515:sstart_sum=24.0],dc373100-42bf-44e6-93a2-468cf8b90751_2@MCPsignal.63.216:0.0150764[&&NHX:Sample=rhizpot3:Type=capture:besthit=90.8:bitscore=242.0:capture_class=c__Desulfuromonadia:capture_domain=d__Bacteria:capture_family=f__CAIOGM01:capture_genus=g__CAIOGM01:capture_order=o__Geobacterales:capture_phylum=p__Desulfobacterota:capture_species=s__CAIOGM01 sp903929485:evalue=1.41e-82:gapopen=0.0:heptad=MCP-36H:length=153.0:mismatch=14.0:qcovhsp=100.0:qend=153.0:qstart=1.0:ref_name=RS_GCF_001431535.1_protein.faa_NZ_LDJK01000007.1_120@PF00015_full_PFAM.499.687:scovhsp=81.4:send=163.0:sstart=11.0])0.842:0.00489072[&&NHX:Sample_counter=rhizpot2--1||rhizpot3--4:Type_counter=capture--5:besthit_avg=86.62:besthit_max=94.6:besthit_min=77.1:besthit_std=8.799829543803677:besthit_sum=433.1:bitscore_avg=181.6:bitscore_max=242.0:bitscore_min=155.0:bitscore_std=35.781280021821466:bitscore_sum=908.0:capture_class_counter=c__Desulfuromonadia--5:capture_domain_counter=d__Bacteria--5:capture_family_counter=f__CAIOGM01--5:capture_genus_counter=g__CAIOGM01--5:capture_order_counter=o__Geobacterales--5:capture_phylum_counter=p__Desulfobacterota--5:capture_species_counter=s__CAIOGM01 sp903929485--5:evalue_avg=8.480000047025e-49:evalue_max=2.12e-48:evalue_min=1.41e-82:evalue_std=1.1611718176181768e-48:evalue_sum=4.2400000235125e-48:gapopen_avg=0.0:gapopen_max=0.0:gapopen_min=0.0:gapopen_std=0.0:gapopen_sum=0.0:gtdb_class_counter=:gtdb_domain_counter=:gtdb_family_counter=:gtdb_genus_counter=:gtdb_order_counter=:gtdb_phylum_counter=:gtdb_species_counter=:heptad_counter=MCP-36H--5:lbd_counter=:length_avg=135.4:length_max=153.0:length_min=107.0:length_std=24.14125100321025:length_sum=677.0:mismatch_avg=19.4:mismatch_max=35.0:mismatch_min=6.0:mismatch_std=14.570518178843194:mismatch_sum=97.0:name=N1202145:qcovhsp_avg=100.0:qcovhsp_max=100.0:qcovhsp_min=100.0:qcovhsp_std=0.0:qcovhsp_sum=500.0:qend_avg=135.4:qend_max=153.0:qend_min=107.0:qend_std=24.14125100321025:qend_sum=677.0:qstart_avg=1.0:qstart_max=1.0:qstart_min=1.0:qstart_std=0.0:qstart_sum=5.0:ref_name_counter=RS_GCF_001431535.1_protein.faa_NZ_LDJK01000007.1_120@PF00015_full_PFAM.499.687--1||RS_GCF_002836635.1_protein.faa_NZ_PJAY01000053.1_46@PF00015_full_PFAM.503.687--2||RS_GCF_014621775.1_protein.faa_NZ_CP061204.1_3418@PF00015_full_PFAM.505.692--2:scovhsp_avg=72.7:scovhsp_max=81.8:scovhsp_min=58.2:scovhsp_std=12.301625908797584:scovhsp_sum=363.5:send_avg=141.4:send_max=163.0:send_min=113.0:send_std=24.26520142096496:send_sum=707.0:sstart_avg=7.0:sstart_max=11.0:sstart_min=5.0:sstart_std=2.449489742783178:sstart_sum=35.0],(((830f2b15-b0af-41cf-ac3b-e8a431f946a7_4@MCPsignal.158.301:5e-09[&&NHX:Sample=rhizpot3:Type=capture:besthit=78.3:bitscore=145.0:capture_class=c__Gammaproteobacteria:capture_domain=d__Bacteria:capture_family=f__Burkholderiaceae:capture_genus=g__Hydrogenophaga:capture_order=o__Burkholderiales:capture_phylum=p__Proteobacteria:capture_species=s__Hydrogenophaga sp002840835:evalue=1.27e-44:gapopen=0.0:heptad=MCP-36H:length=143.0:mismatch=31.0:qcovhsp=100.0:qend=143.0:qstart=1.0:ref_name=RS_GCF_014621775.1_protein.faa_NZ_CP061204.1_3418@PF00015_full_PFAM.505.692:scovhsp=76.5:send=147.0:sstart=5.0],((RS_GCF_014621775.1_protein.faa_NZ_CP061204.1_3418@PF00015_full_PFAM.505.692:0.0531565[&&NHX:Type=GTDB:gtdb_class=c__Gammaproteobacteria:gtdb_domain=d__Bacteria:gtdb_family=f__Xanthomonadaceae:gtdb_genus=g__Stenotrophomonas:gtdb_order=o__Xanthomonadales:gtdb_phylum=p__Proteobacteria:gtdb_species=s__Stenotrophomonas sp014621775:heptad=MCP-36H:species=d__Bacteria_p__Proteobacteria_c__Gammaproteobacteria_o__Xanthomonadales_f__Xanthomonadaceae_g__Stenotrophomonas_s__Stenotrophomonas sp014621775],db05ce5b-8330-4137-880a-67b802d68628_3@MCPsignal.439.540:0.0559478[&&NHX:Sample=rhizpot3:Type=capture:besthit=92.8:bitscore=155.0:capture_class=c__Gammaproteobacteria:capture_domain=d__Bacteria:capture_family=f__Burkholderiaceae:capture_genus=g__Hydrogenophaga:capture_order=o__Burkholderiales:capture_phylum=p__Proteobacteria:capture_species=s__Hydrogenophaga sp002840835:evalue=5.12e-49:gapopen=0.0:heptad=MCP-36H:length=97.0:mismatch=7.0:qcovhsp=96.0:qend=97.0:qstart=1.0:ref_name=RS_GCF_002836635.1_protein.faa_NZ_PJAY01000053.1_46@PF00015_full_PFAM.503.687:scovhsp=52.7:send=103.0:sstart=7.0])0.199:0.00807326[&&NHX:Sample_counter=rhizpot3--1:Type_counter=GTDB--1||capture--1:besthit_avg=92.8:besthit_max=92.8:besthit_min=92.8:besthit_std=0:besthit_sum=92.8:bitscore_avg=155.0:bitscore_max=155.0:bitscore_min=155.0:bitscore_std=0:bitscore_sum=155.0:capture_class_counter=c__Gammaproteobacteria--1:capture_domain_counter=d__Bacteria--1:capture_family_counter=f__Burkholderiaceae--1:capture_genus_counter=g__Hydrogenophaga--1:capture_order_counter=o__Burkholderiales--1:capture_phylum_counter=p__Proteobacteria--1:capture_species_counter=s__Hydrogenophaga sp002840835--1:evalue_avg=5.12e-49:evalue_max=5.12e-49:evalue_min=5.12e-49:evalue_std=0:evalue_sum=5.12e-49:gapopen_avg=0.0:gapopen_max=0.0:gapopen_min=0.0:gapopen_std=0:gapopen_sum=0.0:gtdb_class_counter=c__Gammaproteobacteria--1:gtdb_domain_counter=d__Bacteria--1:gtdb_family_counter=f__Xanthomonadaceae--1:gtdb_genus_counter=g__Stenotrophomonas--1:gtdb_order_counter=o__Xanthomonadales--1:gtdb_phylum_counter=p__Proteobacteria--1:gtdb_species_counter=s__Stenotrophomonas sp014621775--1:heptad_counter=MCP-36H--2:lbd_counter=:lca_tree=s__Stenotrophomonas sp014621775:length_avg=97.0:length_max=97.0:length_min=97.0:length_std=0:length_sum=97.0:mismatch_avg=7.0:mismatch_max=7.0:mismatch_min=7.0:mismatch_std=0:mismatch_sum=7.0:name=N1202149:qcovhsp_avg=96.0:qcovhsp_max=96.0:qcovhsp_min=96.0:qcovhsp_std=0:qcovhsp_sum=96.0:qend_avg=97.0:qend_max=97.0:qend_min=97.0:qend_std=0:qend_sum=97.0:qstart_avg=1.0:qstart_max=1.0:qstart_min=1.0:qstart_std=0:qstart_sum=1.0:ref_name_counter=RS_GCF_002836635.1_protein.faa_NZ_PJAY01000053.1_46@PF00015_full_PFAM.503.687--1:scovhsp_avg=52.7:scovhsp_max=52.7:scovhsp_min=52.7:scovhsp_std=0:scovhsp_sum=52.7:send_avg=103.0:send_max=103.0:send_min=103.0:send_std=0:send_sum=103.0:sstart_avg=7.0:sstart_max=7.0:sstart_min=7.0:sstart_std=0:sstart_sum=7.0],d5950a83-ca76-4d3b-92d6-56102dd730ec_3@MCPsignal.442.522:0.113894[&&NHX:Sample=rhizpot3:Type=capture:capture_class=c__Desulfuromonadia:capture_domain=d__Bacteria:capture_family=f__CAIOGM01:capture_genus=g__CAIOGM01:capture_order=o__Geobacterales:capture_phylum=p__Desulfobacterota:capture_species=s__CAIOGM01 sp903929485:heptad=MCP-36H])0:1.3e-08[&&NHX:Sample_counter=rhizpot3--2:Type_counter=GTDB--1||capture--2:besthit_avg=92.8:besthit_max=92.8:besthit_min=92.8:besthit_std=0:besthit_sum=92.8:bitscore_avg=155.0:bitscore_max=155.0:bitscore_min=155.0:bitscore_std=0:bitscore_sum=155.0:capture_class_counter=c__Desulfuromonadia--1||c__Gammaproteobacteria--1:capture_domain_counter=d__Bacteria--2:capture_family_counter=f__Burkholderiaceae--1||f__CAIOGM01--1:capture_genus_counter=g__CAIOGM01--1||g__Hydrogenophaga--1:capture_order_counter=o__Burkholderiales--1||o__Geobacterales--1:capture_phylum_counter=p__Desulfobacterota--1||p__Proteobacteria--1:capture_species_counter=s__CAIOGM01 sp903929485--1||s__Hydrogenophaga sp002840835--1:evalue_avg=5.12e-49:evalue_max=5.12e-49:evalue_min=5.12e-49:evalue_std=0:evalue_sum=5.12e-49:gapopen_avg=0.0:gapopen_max=0.0:gapopen_min=0.0:gapopen_std=0:gapopen_sum=0.0:gtdb_class_counter=c__Gammaproteobacteria--1:gtdb_domain_counter=d__Bacteria--1:gtdb_family_counter=f__Xanthomonadaceae--1:gtdb_genus_counter=g__Stenotrophomonas--1:gtdb_order_counter=o__Xanthomonadales--1:gtdb_phylum_counter=p__Proteobacteria--1:gtdb_species_counter=s__Stenotrophomonas sp014621775--1:heptad_counter=MCP-36H--3:lbd_counter=:lca_tree=s__Stenotrophomonas sp014621775:length_avg=97.0:length_max=97.0:length_min=97.0:length_std=0:length_sum=97.0:mismatch_avg=7.0:mismatch_max=7.0:mismatch_min=7.0:mismatch_std=0:mismatch_sum=7.0:name=N1202151:qcovhsp_avg=96.0:qcovhsp_max=96.0:qcovhsp_min=96.0:qcovhsp_std=0:qcovhsp_sum=96.0:qend_avg=97.0:qend_max=97.0:qend_min=97.0:qend_std=0:qend_sum=97.0:qstart_avg=1.0:qstart_max=1.0:qstart_min=1.0:qstart_std=0:qstart_sum=1.0:ref_name_counter=RS_GCF_002836635.1_protein.faa_NZ_PJAY01000053.1_46@PF00015_full_PFAM.503.687--1:scovhsp_avg=52.7:scovhsp_max=52.7:scovhsp_min=52.7:scovhsp_std=0:scovhsp_sum=52.7:send_avg=103.0:send_max=103.0:send_min=103.0:send_std=0:send_sum=103.0:sstart_avg=7.0:sstart_max=7.0:sstart_min=7.0:sstart_std=0:sstart_sum=7.0])0:5e-09[&&NHX:Sample_counter=rhizpot3--3:Type_counter=GTDB--1||capture--3:besthit_avg=85.55:besthit_max=92.8:besthit_min=78.3:besthit_std=10.253048327204938:besthit_sum=171.1:bitscore_avg=150.0:bitscore_max=155.0:bitscore_min=145.0:bitscore_std=7.0710678118654755:bitscore_sum=300.0:capture_class_counter=c__Desulfuromonadia--1||c__Gammaproteobacteria--2:capture_domain_counter=d__Bacteria--3:capture_family_counter=f__Burkholderiaceae--2||f__CAIOGM01--1:capture_genus_counter=g__CAIOGM01--1||g__Hydrogenophaga--2:capture_order_counter=o__Burkholderiales--2||o__Geobacterales--1:capture_phylum_counter=p__Desulfobacterota--1||p__Proteobacteria--2:capture_species_counter=s__CAIOGM01 sp903929485--1||s__Hydrogenophaga sp002840835--2:evalue_avg=6.350256e-45:evalue_max=1.27e-44:evalue_min=5.12e-49:evalue_std=8.979894082397186e-45:evalue_sum=1.2700512e-44:gapopen_avg=0.0:gapopen_max=0.0:gapopen_min=0.0:gapopen_std=0.0:gapopen_sum=0.0:gtdb_class_counter=c__Gammaproteobacteria--1:gtdb_domain_counter=d__Bacteria--1:gtdb_family_counter=f__Xanthomonadaceae--1:gtdb_genus_counter=g__Stenotrophomonas--1:gtdb_order_counter=o__Xanthomonadales--1:gtdb_phylum_counter=p__Proteobacteria--1:gtdb_species_counter=s__Stenotrophomonas sp014621775--1:heptad_counter=MCP-36H--4:lbd_counter=:lca_tree=s__Stenotrophomonas sp014621775:length_avg=120.0:length_max=143.0:length_min=97.0:length_std=32.526911934581186:length_sum=240.0:mismatch_avg=19.0:mismatch_max=31.0:mismatch_min=7.0:mismatch_std=16.97056274847714:mismatch_sum=38.0:name=N1202152:qcovhsp_avg=98.0:qcovhsp_max=100.0:qcovhsp_min=96.0:qcovhsp_std=2.8284271247461903:qcovhsp_sum=196.0:qend_avg=120.0:qend_max=143.0:qend_min=97.0:qend_std=32.526911934581186:qend_sum=240.0:qstart_avg=1.0:qstart_max=1.0:qstart_min=1.0:qstart_std=0.0:qstart_sum=2.0:ref_name_counter=RS_GCF_002836635.1_protein.faa_NZ_PJAY01000053.1_46@PF00015_full_PFAM.503.687--1||RS_GCF_014621775.1_protein.faa_NZ_CP061204.1_3418@PF00015_full_PFAM.505.692--1:scovhsp_avg=64.6:scovhsp_max=76.5:scovhsp_min=52.7:scovhsp_std=16.82914139223983:scovhsp_sum=129.2:send_avg=125.0:send_max=147.0:send_min=103.0:send_std=31.11269837220809:send_sum=250.0:sstart_avg=6.0:sstart_max=7.0:sstart_min=5.0:sstart_std=1.4142135623730951:sstart_sum=12.0],22dab009-ea36-4078-aac6-416203008f7b_5@MCPsignal.219.292:0.0122593[&&NHX:Sample=rhizpot3:Type=capture:capture_class=c__Desulfuromonadia:capture_domain=d__Bacteria:capture_family=f__CAIOGM01:capture_genus=g__CAIOGM01:capture_order=o__Geobacterales:capture_phylum=p__Desulfobacterota:capture_species=s__CAIOGM01 sp903929485:heptad=MCP-36H])0:5e-09[&&NHX:Sample_counter=rhizpot3--4:Type_counter=GTDB--1||capture--4:besthit_avg=85.55:besthit_max=92.8:besthit_min=78.3:besthit_std=10.253048327204938:besthit_sum=171.1:bitscore_avg=150.0:bitscore_max=155.0:bitscore_min=145.0:bitscore_std=7.0710678118654755:bitscore_sum=300.0:capture_class_counter=c__Desulfuromonadia--2||c__Gammaproteobacteria--2:capture_domain_counter=d__Bacteria--4:capture_family_counter=f__Burkholderiaceae--2||f__CAIOGM01--2:capture_genus_counter=g__CAIOGM01--2||g__Hydrogenophaga--2:capture_order_counter=o__Burkholderiales--2||o__Geobacterales--2:capture_phylum_counter=p__Desulfobacterota--2||p__Proteobacteria--2:capture_species_counter=s__CAIOGM01 sp903929485--2||s__Hydrogenophaga sp002840835--2:evalue_avg=6.350256e-45:evalue_max=1.27e-44:evalue_min=5.12e-49:evalue_std=8.979894082397186e-45:evalue_sum=1.2700512e-44:gapopen_avg=0.0:gapopen_max=0.0:gapopen_min=0.0:gapopen_std=0.0:gapopen_sum=0.0:gtdb_class_counter=c__Gammaproteobacteria--1:gtdb_domain_counter=d__Bacteria--1:gtdb_family_counter=f__Xanthomonadaceae--1:gtdb_genus_counter=g__Stenotrophomonas--1:gtdb_order_counter=o__Xanthomonadales--1:gtdb_phylum_counter=p__Proteobacteria--1:gtdb_species_counter=s__Stenotrophomonas sp014621775--1:heptad_counter=MCP-36H--5:lbd_counter=:lca_tree=s__Stenotrophomonas sp014621775:length_avg=120.0:length_max=143.0:length_min=97.0:length_std=32.526911934581186:length_sum=240.0:mismatch_avg=19.0:mismatch_max=31.0:mismatch_min=7.0:mismatch_std=16.97056274847714:mismatch_sum=38.0:name=N1202154:qcovhsp_avg=98.0:qcovhsp_max=100.0:qcovhsp_min=96.0:qcovhsp_std=2.8284271247461903:qcovhsp_sum=196.0:qend_avg=120.0:qend_max=143.0:qend_min=97.0:qend_std=32.526911934581186:qend_sum=240.0:qstart_avg=1.0:qstart_max=1.0:qstart_min=1.0:qstart_std=0.0:qstart_sum=2.0:ref_name_counter=RS_GCF_002836635.1_protein.faa_NZ_PJAY01000053.1_46@PF00015_full_PFAM.503.687--1||RS_GCF_014621775.1_protein.faa_NZ_CP061204.1_3418@PF00015_full_PFAM.505.692--1:scovhsp_avg=64.6:scovhsp_max=76.5:scovhsp_min=52.7:scovhsp_std=16.82914139223983:scovhsp_sum=129.2:send_avg=125.0:send_max=147.0:send_min=103.0:send_std=31.11269837220809:send_sum=250.0:sstart_avg=6.0:sstart_max=7.0:sstart_min=5.0:sstart_std=1.4142135623730951:sstart_sum=12.0],03e0100d-6b59-4c61-be2b-6257ad5bf0fe_4@MCPsignal.345.417:0.0122774[&&NHX:Sample=rhizpot3:Type=capture:capture_class=c__Desulfuromonadia:capture_domain=d__Bacteria:capture_family=f__CAIOGM01:capture_genus=g__CAIOGM01:capture_order=o__Geobacterales:capture_phylum=p__Desulfobacterota:capture_species=s__CAIOGM01 sp903929485:heptad=MCP-36H])0:5e-09[&&NHX:Sample_counter=rhizpot3--5:Type_counter=GTDB--1||capture--5:besthit_avg=85.55:besthit_max=92.8:besthit_min=78.3:besthit_std=10.253048327204938:besthit_sum=171.1:bitscore_avg=150.0:bitscore_max=155.0:bitscore_min=145.0:bitscore_std=7.0710678118654755:bitscore_sum=300.0:capture_class_counter=c__Desulfuromonadia--3||c__Gammaproteobacteria--2:capture_domain_counter=d__Bacteria--5:capture_family_counter=f__Burkholderiaceae--2||f__CAIOGM01--3:capture_genus_counter=g__CAIOGM01--3||g__Hydrogenophaga--2:capture_order_counter=o__Burkholderiales--2||o__Geobacterales--3:capture_phylum_counter=p__Desulfobacterota--3||p__Proteobacteria--2:capture_species_counter=s__CAIOGM01 sp903929485--3||s__Hydrogenophaga sp002840835--2:evalue_avg=6.350256e-45:evalue_max=1.27e-44:evalue_min=5.12e-49:evalue_std=8.979894082397186e-45:evalue_sum=1.2700512e-44:gapopen_avg=0.0:gapopen_max=0.0:gapopen_min=0.0:gapopen_std=0.0:gapopen_sum=0.0:gtdb_class_counter=c__Gammaproteobacteria--1:gtdb_domain_counter=d__Bacteria--1:gtdb_family_counter=f__Xanthomonadaceae--1:gtdb_genus_counter=g__Stenotrophomonas--1:gtdb_order_counter=o__Xanthomonadales--1:gtdb_phylum_counter=p__Proteobacteria--1:gtdb_species_counter=s__Stenotrophomonas sp014621775--1:heptad_counter=MCP-36H--6:lbd_counter=:lca_tree=s__Stenotrophomonas sp014621775:length_avg=120.0:length_max=143.0:length_min=97.0:length_std=32.526911934581186:length_sum=240.0:mismatch_avg=19.0:mismatch_max=31.0:mismatch_min=7.0:mismatch_std=16.97056274847714:mismatch_sum=38.0:name=N1202156:qcovhsp_avg=98.0:qcovhsp_max=100.0:qcovhsp_min=96.0:qcovhsp_std=2.8284271247461903:qcovhsp_sum=196.0:qend_avg=120.0:qend_max=143.0:qend_min=97.0:qend_std=32.526911934581186:qend_sum=240.0:qstart_avg=1.0:qstart_max=1.0:qstart_min=1.0:qstart_std=0.0:qstart_sum=2.0:ref_name_counter=RS_GCF_002836635.1_protein.faa_NZ_PJAY01000053.1_46@PF00015_full_PFAM.503.687--1||RS_GCF_014621775.1_protein.faa_NZ_CP061204.1_3418@PF00015_full_PFAM.505.692--1:scovhsp_avg=64.6:scovhsp_max=76.5:scovhsp_min=52.7:scovhsp_std=16.82914139223983:scovhsp_sum=129.2:send_avg=125.0:send_max=147.0:send_min=103.0:send_std=31.11269837220809:send_sum=250.0:sstart_avg=6.0:sstart_max=7.0:sstart_min=5.0:sstart_std=1.4142135623730951:sstart_sum=12.0])0:5e-09[&&NHX:Sample_counter=rhizpot2--1||rhizpot3--9:Type_counter=GTDB--1||capture--10:besthit_avg=86.31428571428572:besthit_max=94.6:besthit_min=77.1:besthit_std=8.331752230959298:besthit_sum=604.2:bitscore_avg=172.57142857142858:bitscore_max=242.0:bitscore_min=145.0:bitscore_std=33.160504333002045:bitscore_sum=1208.0:capture_class_counter=c__Desulfuromonadia--8||c__Gammaproteobacteria--2:capture_domain_counter=d__Bacteria--10:capture_family_counter=f__Burkholderiaceae--2||f__CAIOGM01--8:capture_genus_counter=g__CAIOGM01--8||g__Hydrogenophaga--2:capture_order_counter=o__Burkholderiales--2||o__Geobacterales--8:capture_phylum_counter=p__Desulfobacterota--8||p__Proteobacteria--2:capture_species_counter=s__CAIOGM01 sp903929485--8||s__Hydrogenophaga sp002840835--2:evalue_avg=1.8149645714319303e-45:evalue_max=1.27e-44:evalue_min=1.41e-82:evalue_std=4.799849554622734e-45:evalue_sum=1.270475200002351e-44:gapopen_avg=0.0:gapopen_max=0.0:gapopen_min=0.0:gapopen_std=0.0:gapopen_sum=0.0:gtdb_class_counter=c__Gammaproteobacteria--1:gtdb_domain_counter=d__Bacteria--1:gtdb_family_counter=f__Xanthomonadaceae--1:gtdb_genus_counter=g__Stenotrophomonas--1:gtdb_order_counter=o__Xanthomonadales--1:gtdb_phylum_counter=p__Proteobacteria--1:gtdb_species_counter=s__Stenotrophomonas sp014621775--1:heptad_counter=MCP-36H--11:lbd_counter=:lca_tree=s__Stenotrophomonas sp014621775:length_avg=131.0:length_max=153.0:length_min=97.0:length_std=24.926558794453225:length_sum=917.0:mismatch_avg=19.285714285714285:mismatch_max=35.0:mismatch_min=6.0:mismatch_std=13.768494056047981:mismatch_sum=135.0:name=N1202157:qcovhsp_avg=99.42857142857143:qcovhsp_max=100.0:qcovhsp_min=96.0:qcovhsp_std=1.5118578920369086:qcovhsp_sum=696.0:qend_avg=131.0:qend_max=153.0:qend_min=97.0:qend_std=24.926558794453225:qend_sum=917.0:qstart_avg=1.0:qstart_max=1.0:qstart_min=1.0:qstart_std=0.0:qstart_sum=7.0:ref_name_counter=RS_GCF_001431535.1_protein.faa_NZ_LDJK01000007.1_120@PF00015_full_PFAM.499.687--1||RS_GCF_002836635.1_protein.faa_NZ_PJAY01000053.1_46@PF00015_full_PFAM.503.687--3||RS_GCF_014621775.1_protein.faa_NZ_CP061204.1_3418@PF00015_full_PFAM.505.692--3:scovhsp_avg=70.38571428571429:scovhsp_max=81.8:scovhsp_min=52.7:scovhsp_std=12.794976692883365:scovhsp_sum=492.70000000000005:send_avg=136.71428571428572:send_max=163.0:send_min=103.0:send_std=24.85769019649175:send_sum=957.0:sstart_avg=6.714285714285714:sstart_max=11.0:sstart_min=5.0:sstart_std=2.138089935299395:sstart_sum=47.0],((((((57c9d6c2-114d-5f42-a1ee-d7f77e200c1d_4@MCPsignal.21.170:5e-09[&&NHX:Sample=rhizpot3:Type=capture:besthit=77.4:bitscore=150.0:capture_class=c__Desulfuromonadia:capture_domain=d__Bacteria:capture_family=f__CAIOGM01:capture_genus=g__CAIOGM01:capture_order=o__Geobacterales:capture_phylum=p__Desulfobacterota:capture_species=s__CAIOGM01 sp903929485:evalue=3.42e-46:gapopen=0.0:heptad=MCP-36H:length=146.0:mismatch=33.0:qcovhsp=98.0:qend=149.0:qstart=4.0:ref_name=RS_GCF_014621775.1_protein.faa_NZ_CP061204.1_3418@PF00015_full_PFAM.505.692:scovhsp=78.1:send=157.0:sstart=12.0],bf97c378-bc1a-42bb-a0a9-5959f9e2d355_1@MCPsignal.415.564:0.00517852[&&NHX:Sample=rhizpot3:Type=capture:besthit=76.7:bitscore=148.0:capture_class=c__Desulfuromonadia:capture_domain=d__Bacteria:capture_family=f__CAIOGM01:capture_genus=g__CAIOGM01:capture_order=o__Geobacterales:capture_phylum=p__Desulfobacterota:capture_species=s__CAIOGM01 sp903929485:evalue=1.96e-45:gapopen=0.0:heptad=MCP-36H:length=146.0:mismatch=34.0:qcovhsp=98.0:qend=149.0:qstart=4.0:ref_name=RS_GCF_014621775.1_protein.faa_NZ_CP061204.1_3418@PF00015_full_PFAM.505.692:scovhsp=78.1:send=157.0:sstart=12.0])0:0.0215077[&&NHX:Sample_counter=rhizpot3--2:Type_counter=capture--2:besthit_avg=77.05000000000001:besthit_max=77.4:besthit_min=76.7:besthit_std=0.4949747468305853:besthit_sum=154.10000000000002:bitscore_avg=149.0:bitscore_max=150.0:bitscore_min=148.0:bitscore_std=1.4142135623730951:bitscore_sum=298.0:capture_class_counter=c__Desulfuromonadia--2:capture_domain_counter=d__Bacteria--2:capture_family_counter=f__CAIOGM01--2:capture_genus_counter=g__CAIOGM01--2:capture_order_counter=o__Geobacterales--2:capture_phylum_counter=p__Desulfobacterota--2:capture_species_counter=s__CAIOGM01 sp903929485--2:evalue_avg=1.151e-45:evalue_max=1.96e-45:evalue_min=3.42e-46:evalue_std=1.1440987719598339e-45:evalue_sum=2.302e-45:gapopen_avg=0.0:gapopen_max=0.0:gapopen_min=0.0:gapopen_std=0.0:gapopen_sum=0.0:gtdb_class_counter=:gtdb_domain_counter=:gtdb_family_counter=:gtdb_genus_counter=:gtdb_order_counter=:gtdb_phylum_counter=:gtdb_species_counter=:heptad_counter=MCP-36H--2:lbd_counter=:length_avg=146.0:length_max=146.0:length_min=146.0:length_std=0.0:length_sum=292.0:mismatch_avg=33.5:mismatch_max=34.0:mismatch_min=33.0:mismatch_std=0.7071067811865476:mismatch_sum=67.0:name=N1202160:qcovhsp_avg=98.0:qcovhsp_max=98.0:qcovhsp_min=98.0:qcovhsp_std=0.0:qcovhsp_sum=196.0:qend_avg=149.0:qend_max=149.0:qend_min=149.0:qend_std=0.0:qend_sum=298.0:qstart_avg=4.0:qstart_max=4.0:qstart_min=4.0:qstart_std=0.0:qstart_sum=8.0:ref_name_counter=RS_GCF_014621775.1_protein.faa_NZ_CP061204.1_3418@PF00015_full_PFAM.505.692--2:scovhsp_avg=78.1:scovhsp_max=78.1:scovhsp_min=78.1:scovhsp_std=0.0:scovhsp_sum=156.2:send_avg=157.0:send_max=157.0:send_min=157.0:send_std=0.0:send_sum=314.0:sstart_avg=12.0:sstart_max=12.0:sstart_min=12.0:sstart_std=0.0:sstart_sum=24.0],02d8db09-9570-4e32-9797-4523a9a8220e_6@MCPsignal.24.150:0.0066794[&&NHX:Sample=rhizpot2:Type=capture:besthit=74.6:bitscore=116.0:capture_class=c__Gammaproteobacteria:capture_domain=d__Bacteria:capture_family=f__Burkholderiaceae:capture_genus=g__JADJBS01:capture_order=o__Burkholderiales:capture_phylum=p__Proteobacteria:capture_species=s__JADJBS01 sp016703665:evalue=2.06e-33:gapopen=0.0:heptad=MCP-36H:length=126.0:mismatch=32.0:qcovhsp=100.0:qend=126.0:qstart=1.0:ref_name=RS_GCF_014621775.1_protein.faa_NZ_CP061204.1_3418@PF00015_full_PFAM.505.692:scovhsp=67.4:send=157.0:sstart=32.0])0:1.8e-08[&&NHX:Sample_counter=rhizpot2--1||rhizpot3--2:Type_counter=capture--3:besthit_avg=76.23333333333333:besthit_max=77.4:besthit_min=74.6:besthit_std=1.457166199626299:besthit_sum=228.70000000000002:bitscore_avg=138.0:bitscore_max=150.0:bitscore_min=116.0:bitscore_std=19.078784028338912:bitscore_sum=414.0:capture_class_counter=c__Desulfuromonadia--2||c__Gammaproteobacteria--1:capture_domain_counter=d__Bacteria--3:capture_family_counter=f__Burkholderiaceae--1||f__CAIOGM01--2:capture_genus_counter=g__CAIOGM01--2||g__JADJBS01--1:capture_order_counter=o__Burkholderiales--1||o__Geobacterales--2:capture_phylum_counter=p__Desulfobacterota--2||p__Proteobacteria--1:capture_species_counter=s__CAIOGM01 sp903929485--2||s__JADJBS01 sp016703665--1:evalue_avg=6.86666666667434e-34:evalue_max=2.06e-33:evalue_min=3.42e-46:evalue_std=1.1893415545299647e-33:evalue_sum=2.060000000002302e-33:gapopen_avg=0.0:gapopen_max=0.0:gapopen_min=0.0:gapopen_std=0.0:gapopen_sum=0.0:gtdb_class_counter=:gtdb_domain_counter=:gtdb_family_counter=:gtdb_genus_counter=:gtdb_order_counter=:gtdb_phylum_counter=:gtdb_species_counter=:heptad_counter=MCP-36H--3:lbd_counter=:length_avg=139.33333333333334:length_max=146.0:length_min=126.0:length_std=11.547005383792515:length_sum=418.0:mismatch_avg=33.0:mismatch_max=34.0:mismatch_min=32.0:mismatch_std=1.0:mismatch_sum=99.0:name=N1202162:qcovhsp_avg=98.66666666666667:qcovhsp_max=100.0:qcovhsp_min=98.0:qcovhsp_std=1.1547005383792517:qcovhsp_sum=296.0:qend_avg=141.33333333333334:qend_max=149.0:qend_min=126.0:qend_std=13.279056191361391:qend_sum=424.0:qstart_avg=3.0:qstart_max=4.0:qstart_min=1.0:qstart_std=1.7320508075688772:qstart_sum=9.0:ref_name_counter=RS_GCF_014621775.1_protein.faa_NZ_CP061204.1_3418@PF00015_full_PFAM.505.692--3:scovhsp_avg=74.53333333333333:scovhsp_max=78.1:scovhsp_min=67.4:scovhsp_std=6.177647880328989:scovhsp_sum=223.6:send_avg=157.0:send_max=157.0:send_min=157.0:send_std=0.0:send_sum=471.0:sstart_avg=18.666666666666668:sstart_max=32.0:sstart_min=12.0:sstart_std=11.547005383792515:sstart_sum=56.0],1ee72112-871a-4c3a-a0cc-00b34e239886_6@MCPsignal.190.342:5e-09[&&NHX:Sample=rhizpot3:Type=capture:besthit=77.0:bitscore=152.0:capture_class=c__Gammaproteobacteria:capture_domain=d__Bacteria:capture_family=f__Burkholderiaceae:capture_genus=g__Hydrogenophaga:capture_order=o__Burkholderiales:capture_phylum=p__Proteobacteria:capture_species=s__Hydrogenophaga sp002840835:evalue=4.72e-47:gapopen=0.0:heptad=MCP-36H:length=152.0:mismatch=35.0:qcovhsp=100.0:qend=152.0:qstart=1.0:ref_name=RS_GCF_014621775.1_protein.faa_NZ_CP061204.1_3418@PF00015_full_PFAM.505.692:scovhsp=81.3:send=157.0:sstart=6.0])0:5e-09[&&NHX:Sample_counter=rhizpot2--1||rhizpot3--3:Type_counter=capture--4:besthit_avg=76.42500000000001:besthit_max=77.4:besthit_min=74.6:besthit_std=1.2500000000000044:besthit_sum=305.70000000000005:bitscore_avg=141.5:bitscore_max=152.0:bitscore_min=116.0:bitscore_std=17.07825127659933:bitscore_sum=566.0:capture_class_counter=c__Desulfuromonadia--2||c__Gammaproteobacteria--2:capture_domain_counter=d__Bacteria--4:capture_family_counter=f__Burkholderiaceae--2||f__CAIOGM01--2:capture_genus_counter=g__CAIOGM01--2||g__Hydrogenophaga--1||g__JADJBS01--1:capture_order_counter=o__Burkholderiales--2||o__Geobacterales--2:capture_phylum_counter=p__Desulfobacterota--2||p__Proteobacteria--2:capture_species_counter=s__CAIOGM01 sp903929485--2||s__Hydrogenophaga sp002840835--1||s__JADJBS01 sp016703665--1:evalue_avg=5.150000000005873e-34:evalue_max=2.06e-33:evalue_min=4.72e-47:evalue_std=1.0299999999996084e-33:evalue_sum=2.0600000000023493e-33:gapopen_avg=0.0:gapopen_max=0.0:gapopen_min=0.0:gapopen_std=0.0:gapopen_sum=0.0:gtdb_class_counter=:gtdb_domain_counter=:gtdb_family_counter=:gtdb_genus_counter=:gtdb_order_counter=:gtdb_phylum_counter=:gtdb_species_counter=:heptad_counter=MCP-36H--4:lbd_counter=:length_avg=142.5:length_max=152.0:length_min=126.0:length_std=11.357816691600547:length_sum=570.0:mismatch_avg=33.5:mismatch_max=35.0:mismatch_min=32.0:mismatch_std=1.2909944487358056:mismatch_sum=134.0:name=N1202164:qcovhsp_avg=99.0:qcovhsp_max=100.0:qcovhsp_min=98.0:qcovhsp_std=1.1547005383792515:qcovhsp_sum=396.0:qend_avg=144.0:qend_max=152.0:qend_min=126.0:qend_std=12.083045973594572:qend_sum=576.0:qstart_avg=2.5:qstart_max=4.0:qstart_min=1.0:qstart_std=1.7320508075688772:qstart_sum=10.0:ref_name_counter=RS_GCF_014621775.1_protein.faa_NZ_CP061204.1_3418@PF00015_full_PFAM.505.692--4:scovhsp_avg=76.225:scovhsp_max=81.3:scovhsp_min=67.4:scovhsp_std=6.07364525360731:scovhsp_sum=304.9:send_avg=157.0:send_max=157.0:send_min=157.0:send_std=0.0:send_sum=628.0:sstart_avg=15.5:sstart_max=32.0:sstart_min=6.0:sstart_std=11.357816691600547:sstart_sum=62.0],(((((e277ab29-4f7e-47fe-8a7b-5a2c3f46355b_3@MCPsignal.63.218:0.0144786[&&NHX:Sample=rhizpot1:Type=capture:besthit=94.2:bitscore=254.0:capture_class=c__Gammaproteobacteria:capture_domain=d__Bacteria:capture_family=f__Burkholderiaceae:capture_genus=g__Massilia:capture_order=o__Burkholderiales:capture_phylum=p__Proteobacteria:capture_species=s__Massilia aurea_A:evalue=4.13e-87:gapopen=0.0:heptad=MCP-36H:length=155.0:mismatch=9.0:qcovhsp=100.0:qend=155.0:qstart=1.0:ref_name=RS_GCF_001431535.1_protein.faa_NZ_LDJK01000007.1_120@PF00015_full_PFAM.499.687:scovhsp=82.4:send=163.0:sstart=9.0],((RS_GCF_002836635.1_protein.faa_NZ_PJAY01000053.1_46@PF00015_full_PFAM.503.687:5e-09[&&NHX:Type=GTDB:gtdb_class=c__Gammaproteobacteria:gtdb_domain=d__Bacteria:gtdb_family=f__Xanthomonadaceae:gtdb_genus=g__Stenotrophomonas:gtdb_order=o__Xanthomonadales:gtdb_phylum=p__Proteobacteria:gtdb_species=s__Stenotrophomonas sp002836635:heptad=MCP-36H:species=d__Bacteria_p__Proteobacteria_c__Gammaproteobacteria_o__Xanthomonadales_f__Xanthomonadaceae_g__Stenotrophomonas_s__Stenotrophomonas sp002836635],7325b0f0-d78a-4aba-8e84-ebdf0d24b283_2@MCPsignal.276.430:0.00481719[&&NHX:Sample=rhizpot3:Type=capture:besthit=94.2:bitscore=250.0:capture_class=c__Gammaproteobacteria:capture_domain=d__Bacteria:capture_family=f__Xanthomonadaceae:capture_genus=g__Stenotrophomonas:capture_order=o__Xanthomonadales:capture_phylum=p__Proteobacteria:capture_species=s__Stenotrophomonas sp002836635:evalue=1.32e-85:gapopen=1.0:heptad=MCP-36H:length=155.0:mismatch=8.0:qcovhsp=100.0:qend=154.0:qstart=1.0:ref_name=RS_GCF_001431535.1_protein.faa_NZ_LDJK01000007.1_120@PF00015_full_PFAM.499.687:scovhsp=82.4:send=163.0:sstart=9.0])0.872:0.00397003[&&NHX:Sample_counter=rhizpot3--1:Type_counter=GTDB--1||capture--1:besthit_avg=94.2:besthit_max=94.2:besthit_min=94.2:besthit_std=0:besthit_sum=94.2:bitscore_avg=250.0:bitscore_max=250.0:bitscore_min=250.0:bitscore_std=0:bitscore_sum=250.0:capture_class_counter=c__Gammaproteobacteria--1:capture_domain_counter=d__Bacteria--1:capture_family_counter=f__Xanthomonadaceae--1:capture_genus_counter=g__Stenotrophomonas--1:capture_order_counter=o__Xanthomonadales--1:capture_phylum_counter=p__Proteobacteria--1:capture_species_counter=s__Stenotrophomonas sp002836635--1:evalue_avg=1.32e-85:evalue_max=1.32e-85:evalue_min=1.32e-85:evalue_std=0:evalue_sum=1.32e-85:gapopen_avg=1.0:gapopen_max=1.0:gapopen_min=1.0:gapopen_std=0:gapopen_sum=1.0:gtdb_class_counter=c__Gammaproteobacteria--1:gtdb_domain_counter=d__Bacteria--1:gtdb_family_counter=f__Xanthomonadaceae--1:gtdb_genus_counter=g__Stenotrophomonas--1:gtdb_order_counter=o__Xanthomonadales--1:gtdb_phylum_counter=p__Proteobacteria--1:gtdb_species_counter=s__Stenotrophomonas sp002836635--1:heptad_counter=MCP-36H--2:lbd_counter=:lca_tree=s__Stenotrophomonas sp002836635:length_avg=155.0:length_max=155.0:length_min=155.0:length_std=0:length_sum=155.0:mismatch_avg=8.0:mismatch_max=8.0:mismatch_min=8.0:mismatch_std=0:mismatch_sum=8.0:name=N1202168:qcovhsp_avg=100.0:qcovhsp_max=100.0:qcovhsp_min=100.0:qcovhsp_std=0:qcovhsp_sum=100.0:qend_avg=154.0:qend_max=154.0:qend_min=154.0:qend_std=0:qend_sum=154.0:qstart_avg=1.0:qstart_max=1.0:qstart_min=1.0:qstart_std=0:qstart_sum=1.0:ref_name_counter=RS_GCF_001431535.1_protein.faa_NZ_LDJK01000007.1_120@PF00015_full_PFAM.499.687--1:scovhsp_avg=82.4:scovhsp_max=82.4:scovhsp_min=82.4:scovhsp_std=0:scovhsp_sum=82.4:send_avg=163.0:send_max=163.0:send_min=163.0:send_std=0:send_sum=163.0:sstart_avg=9.0:sstart_max=9.0:sstart_min=9.0:sstart_std=0:sstart_sum=9.0],(((0580da94-4b44-4d6a-a5c4-1c1901f45e97_1@MCPsignal.103.258:5e-09[&&NHX:Sample=rhizpot2:Type=capture:besthit=65.8:bitscore=158.0:capture_class=c__Gammaproteobacteria:capture_domain=d__Bacteria:capture_family=f__Burkholderiaceae:capture_genus=g__Massilia:capture_order=o__Burkholderiales:capture_phylum=p__Proteobacteria:capture_species=s__Massilia aurea_A:evalue=2.91e-49:gapopen=0.0:heptad=MCP-36H:length=155.0:mismatch=53.0:qcovhsp=100.0:qend=155.0:qstart=1.0:ref_name=RS_GCF_001431535.1_protein.faa_NZ_LDJK01000007.1_120@PF00015_full_PFAM.499.687:scovhsp=82.4:send=163.0:sstart=9.0],47f1d127-becc-54e7-8575-24daa3bf2ae3_1@MCPsignal.18.169:0.0258236[&&NHX:Sample=rhizpot2:Type=capture:besthit=62.3:bitscore=147.0:capture_class=c__Gammaproteobacteria:capture_domain=d__Bacteria:capture_family=f__Burkholderiaceae:capture_genus=g__Massilia:capture_order=o__Burkholderiales:capture_phylum=p__Proteobacteria:capture_species=s__Massilia aurea_A:evalue=6.18e-45:gapopen=0.0:heptad=MCP-36H:length=151.0:mismatch=57.0:qcovhsp=100.0:qend=151.0:qstart=1.0:ref_name=RS_GCF_001431535.1_protein.faa_NZ_LDJK01000007.1_120@PF00015_full_PFAM.499.687:scovhsp=80.3:send=163.0:sstart=13.0])0.96:0.0196409[&&NHX:Sample_counter=rhizpot2--2:Type_counter=capture--2:besthit_avg=64.05:besthit_max=65.8:besthit_min=62.3:besthit_std=2.4748737341529163:besthit_sum=128.1:bitscore_avg=152.5:bitscore_max=158.0:bitscore_min=147.0:bitscore_std=7.7781745930520225:bitscore_sum=305.0:capture_class_counter=c__Gammaproteobacteria--2:capture_domain_counter=d__Bacteria--2:capture_family_counter=f__Burkholderiaceae--2:capture_genus_counter=g__Massilia--2:capture_order_counter=o__Burkholderiales--2:capture_phylum_counter=p__Proteobacteria--2:capture_species_counter=s__Massilia aurea_A--2:evalue_avg=3.0901455e-45:evalue_max=6.18e-45:evalue_min=2.91e-49:evalue_std=4.3697141396595384e-45:evalue_sum=6.180291e-45:gapopen_avg=0.0:gapopen_max=0.0:gapopen_min=0.0:gapopen_std=0.0:gapopen_sum=0.0:gtdb_class_counter=:gtdb_domain_counter=:gtdb_family_counter=:gtdb_genus_counter=:gtdb_order_counter=:gtdb_phylum_counter=:gtdb_species_counter=:heptad_counter=MCP-36H--2:lbd_counter=:length_avg=153.0:length_max=155.0:length_min=151.0:length_std=2.8284271247461903:length_sum=306.0:mismatch_avg=55.0:mismatch_max=57.0:mismatch_min=53.0:mismatch_std=2.8284271247461903:mismatch_sum=110.0:name=N1202171:qcovhsp_avg=100.0:qcovhsp_max=100.0:qcovhsp_min=100.0:qcovhsp_std=0.0:qcovhsp_sum=200.0:qend_avg=153.0:qend_max=155.0:qend_min=151.0:qend_std=2.8284271247461903:qend_sum=306.0:qstart_avg=1.0:qstart_max=1.0:qstart_min=1.0:qstart_std=0.0:qstart_sum=2.0:ref_name_counter=RS_GCF_001431535.1_protein.faa_NZ_LDJK01000007.1_120@PF00015_full_PFAM.499.687--2:scovhsp_avg=81.35:scovhsp_max=82.4:scovhsp_min=80.3:scovhsp_std=1.4849242404917558:scovhsp_sum=162.7:send_avg=163.0:send_max=163.0:send_min=163.0:send_std=0.0:send_sum=326.0:sstart_avg=11.0:sstart_max=13.0:sstart_min=9.0:sstart_std=2.8284271247461903:sstart_sum=22.0],db4303f1-5737-4291-8046-936c215c7b36_4@MCPsignal.92.247:5e-09[&&NHX:Sample=rhizpot1:Type=capture:besthit=65.8:bitscore=158.0:capture_class=c__Gammaproteobacteria:capture_domain=d__Bacteria:capture_family=f__Burkholderiaceae:capture_genus=g__Massilia:capture_order=o__Burkholderiales:capture_phylum=p__Proteobacteria:capture_species=s__Massilia aurea_A:evalue=2.91e-49:gapopen=0.0:heptad=MCP-36H:length=155.0:mismatch=53.0:qcovhsp=100.0:qend=155.0:qstart=1.0:ref_name=RS_GCF_001431535.1_protein.faa_NZ_LDJK01000007.1_120@PF00015_full_PFAM.499.687:scovhsp=82.4:send=163.0:sstart=9.0])0.838:0.00482674[&&NHX:Sample_counter=rhizpot1--1||rhizpot2--2:Type_counter=capture--3:besthit_avg=64.63333333333333:besthit_max=65.8:besthit_min=62.3:besthit_std=2.0207259421636903:besthit_sum=193.89999999999998:bitscore_avg=154.33333333333334:bitscore_max=158.0:bitscore_min=147.0:bitscore_std=6.350852961085883:bitscore_sum=463.0:capture_class_counter=c__Gammaproteobacteria--3:capture_domain_counter=d__Bacteria--3:capture_family_counter=f__Burkholderiaceae--3:capture_genus_counter=g__Massilia--3:capture_order_counter=o__Burkholderiales--3:capture_phylum_counter=p__Proteobacteria--3:capture_species_counter=s__Massilia aurea_A--3:evalue_avg=2.060194e-45:evalue_max=6.18e-45:evalue_min=2.91e-49:evalue_std=3.5678566546635527e-45:evalue_sum=6.180582e-45:gapopen_avg=0.0:gapopen_max=0.0:gapopen_min=0.0:gapopen_std=0.0:gapopen_sum=0.0:gtdb_class_counter=:gtdb_domain_counter=:gtdb_family_counter=:gtdb_genus_counter=:gtdb_order_counter=:gtdb_phylum_counter=:gtdb_species_counter=:heptad_counter=MCP-36H--3:lbd_counter=:length_avg=153.66666666666666:length_max=155.0:length_min=151.0:length_std=2.3094010767585034:length_sum=461.0:mismatch_avg=54.333333333333336:mismatch_max=57.0:mismatch_min=53.0:mismatch_std=2.309401076758503:mismatch_sum=163.0:name=N1202173:qcovhsp_avg=100.0:qcovhsp_max=100.0:qcovhsp_min=100.0:qcovhsp_std=0.0:qcovhsp_sum=300.0:qend_avg=153.66666666666666:qend_max=155.0:qend_min=151.0:qend_std=2.3094010767585034:qend_sum=461.0:qstart_avg=1.0:qstart_max=1.0:qstart_min=1.0:qstart_std=0.0:qstart_sum=3.0:ref_name_counter=RS_GCF_001431535.1_protein.faa_NZ_LDJK01000007.1_120@PF00015_full_PFAM.499.687--3:scovhsp_avg=81.7:scovhsp_max=82.4:scovhsp_min=80.3:scovhsp_std=1.212435565298219:scovhsp_sum=245.10000000000002:send_avg=163.0:send_max=163.0:send_min=163.0:send_std=0.0:send_sum=489.0:sstart_avg=10.333333333333334:sstart_max=13.0:sstart_min=9.0:sstart_std=2.3094010767585034:sstart_sum=31.0],4db000f8-dabb-577b-859b-b1e12a57f36a_1@MCPsignal.98.242:0.0616106[&&NHX:Sample=rhizpot1:Type=capture:besthit=93.7:bitscore=223.0:capture_class=c__Gammaproteobacteria:capture_domain=d__Bacteria:capture_family=f__Xanthomonadaceae:capture_genus=g__Stenotrophomonas:capture_order=o__Xanthomonadales:capture_phylum=p__Proteobacteria:capture_species=s__Stenotrophomonas sp002836635:evalue=4.02e-75:gapopen=2.0:heptad=MCP-36H:length=143.0:mismatch=7.0:qcovhsp=98.6:qend=142.0:qstart=1.0:ref_name=RS_GCF_001431535.1_protein.faa_NZ_LDJK01000007.1_120@PF00015_full_PFAM.499.687:scovhsp=75.5:send=150.0:sstart=9.0])0:5e-09[&&NHX:Sample_counter=rhizpot1--2||rhizpot2--2:Type_counter=capture--4:besthit_avg=71.9:besthit_max=93.7:besthit_min=62.3:besthit_std=14.626687936781863:besthit_sum=287.6:bitscore_avg=171.5:bitscore_max=223.0:bitscore_min=147.0:bitscore_std=34.72271110766938:bitscore_sum=686.0:capture_class_counter=c__Gammaproteobacteria--4:capture_domain_counter=d__Bacteria--4:capture_family_counter=f__Burkholderiaceae--3||f__Xanthomonadaceae--1:capture_genus_counter=g__Massilia--3||g__Stenotrophomonas--1:capture_order_counter=o__Burkholderiales--3||o__Xanthomonadales--1:capture_phylum_counter=p__Proteobacteria--4:capture_species_counter=s__Massilia aurea_A--3||s__Stenotrophomonas sp002836635--1:evalue_avg=1.5451455e-45:evalue_max=6.18e-45:evalue_min=4.02e-75:evalue_std=3.0899030030450795e-45:evalue_sum=6.180582e-45:gapopen_avg=0.5:gapopen_max=2.0:gapopen_min=0.0:gapopen_std=1.0:gapopen_sum=2.0:gtdb_class_counter=:gtdb_domain_counter=:gtdb_family_counter=:gtdb_genus_counter=:gtdb_order_counter=:gtdb_phylum_counter=:gtdb_species_counter=:heptad_counter=MCP-36H--4:lbd_counter=:length_avg=151.0:length_max=155.0:length_min=143.0:length_std=5.656854249492381:length_sum=604.0:mismatch_avg=42.5:mismatch_max=57.0:mismatch_min=7.0:mismatch_std=23.74166520416516:mismatch_sum=170.0:name=N1202175:qcovhsp_avg=99.65:qcovhsp_max=100.0:qcovhsp_min=98.6:qcovhsp_std=0.7000000000000028:qcovhsp_sum=398.6:qend_avg=150.75:qend_max=155.0:qend_min=142.0:qend_std=6.13052471924984:qend_sum=603.0:qstart_avg=1.0:qstart_max=1.0:qstart_min=1.0:qstart_std=0.0:qstart_sum=4.0:ref_name_counter=RS_GCF_001431535.1_protein.faa_NZ_LDJK01000007.1_120@PF00015_full_PFAM.499.687--4:scovhsp_avg=80.15:scovhsp_max=82.4:scovhsp_min=75.5:scovhsp_std=3.2542280190545982:scovhsp_sum=320.6:send_avg=159.75:send_max=163.0:send_min=150.0:send_std=6.5:send_sum=639.0:sstart_avg=10.0:sstart_max=13.0:sstart_min=9.0:sstart_std=2.0:sstart_sum=40.0])0:5e-09[&&NHX:Sample_counter=rhizpot1--2||rhizpot2--2||rhizpot3--1:Type_counter=GTDB--1||capture--5:besthit_avg=76.36:besthit_max=94.2:besthit_min=62.3:besthit_std=16.1218175154044:besthit_sum=381.8:bitscore_avg=187.2:bitscore_max=250.0:bitscore_min=147.0:bitscore_std=46.22445240346282:bitscore_sum=936.0:capture_class_counter=c__Gammaproteobacteria--5:capture_domain_counter=d__Bacteria--5:capture_family_counter=f__Burkholderiaceae--3||f__Xanthomonadaceae--2:capture_genus_counter=g__Massilia--3||g__Stenotrophomonas--2:capture_order_counter=o__Burkholderiales--3||o__Xanthomonadales--2:capture_phylum_counter=p__Proteobacteria--5:capture_species_counter=s__Massilia aurea_A--3||s__Stenotrophomonas sp002836635--2:evalue_avg=1.2361164000000002e-45:evalue_max=6.18e-45:evalue_min=1.32e-85:evalue_std=2.7637149544416295e-45:evalue_sum=6.180582000000001e-45:gapopen_avg=0.6:gapopen_max=2.0:gapopen_min=0.0:gapopen_std=0.8944271909999157:gapopen_sum=3.0:gtdb_class_counter=c__Gammaproteobacteria--1:gtdb_domain_counter=d__Bacteria--1:gtdb_family_counter=f__Xanthomonadaceae--1:gtdb_genus_counter=g__Stenotrophomonas--1:gtdb_order_counter=o__Xanthomonadales--1:gtdb_phylum_counter=p__Proteobacteria--1:gtdb_species_counter=s__Stenotrophomonas sp002836635--1:heptad_counter=MCP-36H--6:lbd_counter=:lca_tree=s__Stenotrophomonas sp002836635:length_avg=151.8:length_max=155.0:length_min=143.0:length_std=5.215361924162119:length_sum=759.0:mismatch_avg=35.6:mismatch_max=57.0:mismatch_min=7.0:mismatch_std=25.706030420895406:mismatch_sum=178.0:name=N1202176:qcovhsp_avg=99.72:qcovhsp_max=100.0:qcovhsp_min=98.6:qcovhsp_std=0.6260990336999437:qcovhsp_sum=498.6:qend_avg=151.4:qend_max=155.0:qend_min=142.0:qend_std=5.504543577809154:qend_sum=757.0:qstart_avg=1.0:qstart_max=1.0:qstart_min=1.0:qstart_std=0.0:qstart_sum=5.0:ref_name_counter=RS_GCF_001431535.1_protein.faa_NZ_LDJK01000007.1_120@PF00015_full_PFAM.499.687--5:scovhsp_avg=80.6:scovhsp_max=82.4:scovhsp_min=75.5:scovhsp_std=2.992490601489003:scovhsp_sum=403.0:send_avg=160.4:send_max=163.0:send_min=150.0:send_std=5.813776741499454:send_sum=802.0:sstart_avg=9.8:sstart_max=13.0:sstart_min=9.0:sstart_std=1.7888543819998317:sstart_sum=49.0])0:5e-09[&&NHX:Sample_counter=rhizpot1--3||rhizpot2--2||rhizpot3--1:Type_counter=GTDB--1||capture--6:besthit_avg=79.33333333333333:besthit_max=94.2:besthit_min=62.3:besthit_std=16.15471035539377:besthit_sum=476.0:bitscore_avg=198.33333333333334:bitscore_max=254.0:bitscore_min=147.0:bitscore_std=49.52844300668725:bitscore_sum=1190.0:capture_class_counter=c__Gammaproteobacteria--6:capture_domain_counter=d__Bacteria--6:capture_family_counter=f__Burkholderiaceae--4||f__Xanthomonadaceae--2:capture_genus_counter=g__Massilia--4||g__Stenotrophomonas--2:capture_order_counter=o__Burkholderiales--4||o__Xanthomonadales--2:capture_phylum_counter=p__Proteobacteria--6:capture_species_counter=s__Massilia aurea_A--4||s__Stenotrophomonas sp002836635--2:evalue_avg=1.0300970000000001e-45:evalue_max=6.18e-45:evalue_min=4.13e-87:evalue_std=2.522926918993414e-45:evalue_sum=6.180582000000001e-45:gapopen_avg=0.5:gapopen_max=2.0:gapopen_min=0.0:gapopen_std=0.8366600265340756:gapopen_sum=3.0:gtdb_class_counter=c__Gammaproteobacteria--1:gtdb_domain_counter=d__Bacteria--1:gtdb_family_counter=f__Xanthomonadaceae--1:gtdb_genus_counter=g__Stenotrophomonas--1:gtdb_order_counter=o__Xanthomonadales--1:gtdb_phylum_counter=p__Proteobacteria--1:gtdb_species_counter=s__Stenotrophomonas sp002836635--1:heptad_counter=MCP-36H--7:lbd_counter=:lca_tree=s__Stenotrophomonas sp002836635:length_avg=152.33333333333334:length_max=155.0:length_min=143.0:length_std=4.844240566555986:length_sum=914.0:mismatch_avg=31.166666666666668:mismatch_max=57.0:mismatch_min=7.0:mismatch_std=25.427675211600974:mismatch_sum=187.0:name=N1202177:qcovhsp_avg=99.76666666666667:qcovhsp_max=100.0:qcovhsp_min=98.6:qcovhsp_std=0.5715476066494106:qcovhsp_sum=598.6:qend_avg=152.0:qend_max=155.0:qend_min=142.0:qend_std=5.138093031466052:qend_sum=912.0:qstart_avg=1.0:qstart_max=1.0:qstart_min=1.0:qstart_std=0.0:qstart_sum=6.0:ref_name_counter=RS_GCF_001431535.1_protein.faa_NZ_LDJK01000007.1_120@PF00015_full_PFAM.499.687--6:scovhsp_avg=80.89999999999999:scovhsp_max=82.4:scovhsp_min=75.5:scovhsp_std=2.7756080414928928:scovhsp_sum=485.4:send_avg=160.83333333333334:send_max=163.0:send_min=150.0:send_std=5.307227776030219:send_sum=965.0:sstart_avg=9.666666666666666:sstart_max=13.0:sstart_min=9.0:sstart_std=1.6329931618554518:sstart_sum=58.0],RS_GCF_001431535.1_protein.faa_NZ_LDJK01000007.1_120@PF00015_full_PFAM.499.687:0.0239253[&&NHX:Type=GTDB:gtdb_class=c__Gammaproteobacteria:gtdb_domain=d__Bacteria:gtdb_family=f__Xanthomonadaceae:gtdb_genus=g__Stenotrophomonas:gtdb_order=o__Xanthomonadales:gtdb_phylum=p__Proteobacteria:gtdb_species=s__Stenotrophomonas chelatiphaga:heptad=MCP-36H:species=d__Bacteria_p__Proteobacteria_c__Gammaproteobacteria_o__Xanthomonadales_f__Xanthomonadaceae_g__Stenotrophomonas_s__Stenotrophomonas chelatiphaga])0:5e-09[&&NHX:Sample_counter=rhizpot1--3||rhizpot2--2||rhizpot3--1:Type_counter=GTDB--2||capture--6:besthit_avg=79.33333333333333:besthit_max=94.2:besthit_min=62.3:besthit_std=16.15471035539377:besthit_sum=476.0:bitscore_avg=198.33333333333334:bitscore_max=254.0:bitscore_min=147.0:bitscore_std=49.52844300668725:bitscore_sum=1190.0:capture_class_counter=c__Gammaproteobacteria--6:capture_domain_counter=d__Bacteria--6:capture_family_counter=f__Burkholderiaceae--4||f__Xanthomonadaceae--2:capture_genus_counter=g__Massilia--4||g__Stenotrophomonas--2:capture_order_counter=o__Burkholderiales--4||o__Xanthomonadales--2:capture_phylum_counter=p__Proteobacteria--6:capture_species_counter=s__Massilia aurea_A--4||s__Stenotrophomonas sp002836635--2:evalue_avg=1.0300970000000001e-45:evalue_max=6.18e-45:evalue_min=4.13e-87:evalue_std=2.522926918993414e-45:evalue_sum=6.180582000000001e-45:gapopen_avg=0.5:gapopen_max=2.0:gapopen_min=0.0:gapopen_std=0.8366600265340756:gapopen_sum=3.0:gtdb_class_counter=c__Gammaproteobacteria--2:gtdb_domain_counter=d__Bacteria--2:gtdb_family_counter=f__Xanthomonadaceae--2:gtdb_genus_counter=g__Stenotrophomonas--2:gtdb_order_counter=o__Xanthomonadales--2:gtdb_phylum_counter=p__Proteobacteria--2:gtdb_species_counter=s__Stenotrophomonas chelatiphaga--1||s__Stenotrophomonas sp002836635--1:heptad_counter=MCP-36H--8:lbd_counter=:lca_tree=g__Stenotrophomonas:length_avg=152.33333333333334:length_max=155.0:length_min=143.0:length_std=4.844240566555986:length_sum=914.0:mismatch_avg=31.166666666666668:mismatch_max=57.0:mismatch_min=7.0:mismatch_std=25.427675211600974:mismatch_sum=187.0:name=N1202179:qcovhsp_avg=99.76666666666667:qcovhsp_max=100.0:qcovhsp_min=98.6:qcovhsp_std=0.5715476066494106:qcovhsp_sum=598.6:qend_avg=152.0:qend_max=155.0:qend_min=142.0:qend_std=5.138093031466052:qend_sum=912.0:qstart_avg=1.0:qstart_max=1.0:qstart_min=1.0:qstart_std=0.0:qstart_sum=6.0:ref_name_counter=RS_GCF_001431535.1_protein.faa_NZ_LDJK01000007.1_120@PF00015_full_PFAM.499.687--6:scovhsp_avg=80.89999999999999:scovhsp_max=82.4:scovhsp_min=75.5:scovhsp_std=2.7756080414928928:scovhsp_sum=485.4:send_avg=160.83333333333334:send_max=163.0:send_min=150.0:send_std=5.307227776030219:send_sum=965.0:sstart_avg=9.666666666666666:sstart_max=13.0:sstart_min=9.0:sstart_std=1.6329931618554518:sstart_sum=58.0],8ebd9c86-9007-47dc-88ca-5499efcd980e_2@MCPsignal.57.179:5e-09[&&NHX:Sample=rhizpot1:Type=capture:besthit=98.4:bitscore=202.0:capture_class=c__Gammaproteobacteria:capture_domain=d__Bacteria:capture_family=f__Xanthomonadaceae:capture_genus=g__Stenotrophomonas:capture_order=o__Xanthomonadales:capture_phylum=p__Proteobacteria:capture_species=s__Stenotrophomonas sp002836635:evalue=2.4e-67:gapopen=1.0:heptad=MCP-36H:length=122.0:mismatch=1.0:qcovhsp=100.0:qend=122.0:qstart=1.0:ref_name=RS_GCF_002836635.1_protein.faa_NZ_PJAY01000053.1_46@PF00015_full_PFAM.503.687:scovhsp=65.8:send=125.0:sstart=5.0])0.545:5e-09[&&NHX:Sample_counter=rhizpot1--4||rhizpot2--2||rhizpot3--1:Type_counter=GTDB--2||capture--7:besthit_avg=82.05714285714285:besthit_max=98.4:besthit_min=62.3:besthit_std=16.413800813427013:besthit_sum=574.4:bitscore_avg=198.85714285714286:bitscore_max=254.0:bitscore_min=147.0:bitscore_std=45.2343106186317:bitscore_sum=1392.0:capture_class_counter=c__Gammaproteobacteria--7:capture_domain_counter=d__Bacteria--7:capture_family_counter=f__Burkholderiaceae--4||f__Xanthomonadaceae--3:capture_genus_counter=g__Massilia--4||g__Stenotrophomonas--3:capture_order_counter=o__Burkholderiales--4||o__Xanthomonadales--3:capture_phylum_counter=p__Proteobacteria--7:capture_species_counter=s__Massilia aurea_A--4||s__Stenotrophomonas sp002836635--3:evalue_avg=8.829402857142858e-46:evalue_max=6.18e-45:evalue_min=4.13e-87:evalue_std=2.3357837846713406e-45:evalue_sum=6.180582000000001e-45:gapopen_avg=0.5714285714285714:gapopen_max=2.0:gapopen_min=0.0:gapopen_std=0.7867957924694431:gapopen_sum=4.0:gtdb_class_counter=c__Gammaproteobacteria--2:gtdb_domain_counter=d__Bacteria--2:gtdb_family_counter=f__Xanthomonadaceae--2:gtdb_genus_counter=g__Stenotrophomonas--2:gtdb_order_counter=o__Xanthomonadales--2:gtdb_phylum_counter=p__Proteobacteria--2:gtdb_species_counter=s__Stenotrophomonas chelatiphaga--1||s__Stenotrophomonas sp002836635--1:heptad_counter=MCP-36H--9:lbd_counter=:lca_tree=g__Stenotrophomonas:length_avg=148.0:length_max=155.0:length_min=122.0:length_std=12.288205727444508:length_sum=1036.0:mismatch_avg=26.857142857142858:mismatch_max=57.0:mismatch_min=1.0:mismatch_std=25.861351933136127:mismatch_sum=188.0:name=N1202181:qcovhsp_avg=99.8:qcovhsp_max=100.0:qcovhsp_min=98.6:qcovhsp_std=0.5291502622129203:qcovhsp_sum=698.6:qend_avg=147.71428571428572:qend_max=155.0:qend_min=122.0:qend_std=12.270755012281377:qend_sum=1034.0:qstart_avg=1.0:qstart_max=1.0:qstart_min=1.0:qstart_std=0.0:qstart_sum=7.0:ref_name_counter=RS_GCF_001431535.1_protein.faa_NZ_LDJK01000007.1_120@PF00015_full_PFAM.499.687--6||RS_GCF_002836635.1_protein.faa_NZ_PJAY01000053.1_46@PF00015_full_PFAM.503.687--1:scovhsp_avg=78.74285714285713:scovhsp_max=82.4:scovhsp_min=65.8:scovhsp_std=6.244426085947144:scovhsp_sum=551.1999999999999:send_avg=155.71428571428572:send_max=163.0:send_min=125.0:send_std=14.384184436552598:send_sum=1090.0:sstart_avg=9.0:sstart_max=13.0:sstart_min=5.0:sstart_std=2.309401076758503:sstart_sum=63.0],bbc23a2b-f00a-4dea-bbd8-32cc7693e28e_6@MCPsignal.137.250:5e-09[&&NHX:Sample=rhizpot3:Type=capture:besthit=57.5:bitscore=98.6:capture_class=c__Gammaproteobacteria:capture_domain=d__Bacteria:capture_family=f__Xanthomonadaceae:capture_genus=g__Stenotrophomonas:capture_order=o__Xanthomonadales:capture_phylum=p__Proteobacteria:capture_species=s__Stenotrophomonas sp002836635:evalue=1.55e-26:gapopen=0.0:heptad=MCP-36H:length=113.0:mismatch=48.0:qcovhsp=100.0:qend=113.0:qstart=1.0:ref_name=RS_GCF_001431535.1_protein.faa_NZ_LDJK01000007.1_120@PF00015_full_PFAM.499.687:scovhsp=60.1:send=163.0:sstart=51.0])0:6e-09[&&NHX:Sample_counter=rhizpot1--4||rhizpot2--2||rhizpot3--2:Type_counter=GTDB--2||capture--8:besthit_avg=78.98750000000001:besthit_max=98.4:besthit_min=57.5:besthit_std=17.501627475343952:besthit_sum=631.9000000000001:bitscore_avg=186.325:bitscore_max=254.0:bitscore_min=98.6:bitscore_std=54.86596004289519:bitscore_sum=1490.6:capture_class_counter=c__Gammaproteobacteria--8:capture_domain_counter=d__Bacteria--8:capture_family_counter=f__Burkholderiaceae--4||f__Xanthomonadaceae--4:capture_genus_counter=g__Massilia--4||g__Stenotrophomonas--4:capture_order_counter=o__Burkholderiales--4||o__Xanthomonadales--4:capture_phylum_counter=p__Proteobacteria--8:capture_species_counter=s__Massilia aurea_A--4||s__Stenotrophomonas sp002836635--4:evalue_avg=1.9375e-27:evalue_max=1.55e-26:evalue_min=4.13e-87:evalue_std=5.480077554195743e-27:evalue_sum=1.55e-26:gapopen_avg=0.5:gapopen_max=2.0:gapopen_min=0.0:gapopen_std=0.7559289460184544:gapopen_sum=4.0:gtdb_class_counter=c__Gammaproteobacteria--2:gtdb_domain_counter=d__Bacteria--2:gtdb_family_counter=f__Xanthomonadaceae--2:gtdb_genus_counter=g__Stenotrophomonas--2:gtdb_order_counter=o__Xanthomonadales--2:gtdb_phylum_counter=p__Proteobacteria--2:gtdb_species_counter=s__Stenotrophomonas chelatiphaga--1||s__Stenotrophomonas sp002836635--1:heptad_counter=MCP-36H--10:lbd_counter=:lca_tree=g__Stenotrophomonas:length_avg=143.625:length_max=155.0:length_min=113.0:length_std=16.809329892311933:length_sum=1149.0:mismatch_avg=29.5:mismatch_max=57.0:mismatch_min=1.0:mismatch_std=25.08272028992982:mismatch_sum=236.0:name=N1202183:qcovhsp_avg=99.825:qcovhsp_max=100.0:qcovhsp_min=98.6:qcovhsp_std=0.4949747468305853:qcovhsp_sum=798.6:qend_avg=143.375:qend_max=155.0:qend_min=113.0:qend_std=16.724127139298737:qend_sum=1147.0:qstart_avg=1.0:qstart_max=1.0:qstart_min=1.0:qstart_std=0.0:qstart_sum=8.0:ref_name_counter=RS_GCF_001431535.1_protein.faa_NZ_LDJK01000007.1_120@PF00015_full_PFAM.499.687--7||RS_GCF_002836635.1_protein.faa_NZ_PJAY01000053.1_46@PF00015_full_PFAM.503.687--1:scovhsp_avg=76.4125:scovhsp_max=82.4:scovhsp_min=60.1:scovhsp_std=8.767380696976396:scovhsp_sum=611.3:send_avg=156.625:send_max=163.0:send_min=125.0:send_std=13.564001727261127:send_sum=1253.0:sstart_avg=14.25:sstart_max=51.0:sstart_min=5.0:sstart_std=15.002380763446466:sstart_sum=114.0],7fd34906-0b15-435f-b418-94ad41f33cbe_3@MCPsignal.121.252:5e-09[&&NHX:Sample=rhizpot1:Type=capture:besthit=63.1:bitscore=127.0:capture_class=c__Gammaproteobacteria:capture_domain=d__Bacteria:capture_family=f__Burkholderiaceae:capture_genus=g__Massilia:capture_order=o__Burkholderiales:capture_phylum=p__Proteobacteria:capture_species=s__Massilia aurea_A:evalue=1.07e-37:gapopen=0.0:heptad=MCP-36H:length=130.0:mismatch=48.0:qcovhsp=99.2:qend=131.0:qstart=2.0:ref_name=RS_GCF_001431535.1_protein.faa_NZ_LDJK01000007.1_120@PF00015_full_PFAM.499.687:scovhsp=69.1:send=163.0:sstart=34.0])0.995:0.0204396[&&NHX:Sample_counter=rhizpot1--5||rhizpot2--2||rhizpot3--2:Type_counter=GTDB--2||capture--9:besthit_avg=77.22222222222223:besthit_max=98.4:besthit_min=57.5:besthit_std=17.206523310780845:besthit_sum=695.0:bitscore_avg=179.73333333333332:bitscore_max=254.0:bitscore_min=98.6:bitscore_std=55.00036363516154:bitscore_sum=1617.6:capture_class_counter=c__Gammaproteobacteria--9:capture_domain_counter=d__Bacteria--9:capture_family_counter=f__Burkholderiaceae--5||f__Xanthomonadaceae--4:capture_genus_counter=g__Massilia--5||g__Stenotrophomonas--4:capture_order_counter=o__Burkholderiales--5||o__Xanthomonadales--4:capture_phylum_counter=p__Proteobacteria--9:capture_species_counter=s__Massilia aurea_A--5||s__Stenotrophomonas sp002836635--4:evalue_avg=1.722222222234111e-27:evalue_max=1.55e-26:evalue_min=4.13e-87:evalue_std=5.166666666662208e-27:evalue_sum=1.5500000000107e-26:gapopen_avg=0.4444444444444444:gapopen_max=2.0:gapopen_min=0.0:gapopen_std=0.7264831572567789:gapopen_sum=4.0:gtdb_class_counter=c__Gammaproteobacteria--2:gtdb_domain_counter=d__Bacteria--2:gtdb_family_counter=f__Xanthomonadaceae--2:gtdb_genus_counter=g__Stenotrophomonas--2:gtdb_order_counter=o__Xanthomonadales--2:gtdb_phylum_counter=p__Proteobacteria--2:gtdb_species_counter=s__Stenotrophomonas chelatiphaga--1||s__Stenotrophomonas sp002836635--1:heptad_counter=MCP-36H--11:lbd_counter=:lca_tree=g__Stenotrophomonas:length_avg=142.11111111111111:length_max=155.0:length_min=113.0:length_std=16.366462999411667:length_sum=1279.0:mismatch_avg=31.555555555555557:mismatch_max=57.0:mismatch_min=1.0:mismatch_std=24.259591459416164:mismatch_sum=284.0:name=N1202185:qcovhsp_avg=99.75555555555555:qcovhsp_max=100.0:qcovhsp_min=98.6:qcovhsp_std=0.5077182070575951:qcovhsp_sum=897.8:qend_avg=142.0:qend_max=155.0:qend_min=113.0:qend_std=16.178689687363438:qend_sum=1278.0:qstart_avg=1.1111111111111112:qstart_max=2.0:qstart_min=1.0:qstart_std=0.33333333333333337:qstart_sum=10.0:ref_name_counter=RS_GCF_001431535.1_protein.faa_NZ_LDJK01000007.1_120@PF00015_full_PFAM.499.687--8||RS_GCF_002836635.1_protein.faa_NZ_PJAY01000053.1_46@PF00015_full_PFAM.503.687--1:scovhsp_avg=75.6:scovhsp_max=82.4:scovhsp_min=60.1:scovhsp_std=8.555699854482977:scovhsp_sum=680.4:send_avg=157.33333333333334:send_max=163.0:send_min=125.0:send_std=12.864680330268605:send_sum=1416.0:sstart_avg=16.444444444444443:sstart_max=51.0:sstart_min=5.0:sstart_std=15.50089603144856:sstart_sum=148.0])0.848:0.00401714[&&NHX:Sample_counter=rhizpot1--5||rhizpot2--3||rhizpot3--5:Type_counter=GTDB--2||capture--13:besthit_avg=76.97692307692307:besthit_max=98.4:besthit_min=57.5:besthit_std=14.06817648963752:besthit_sum=1000.6999999999999:bitscore_avg=167.96923076923076:bitscore_max=254.0:bitscore_min=98.6:bitscore_std=49.26404003962364:bitscore_sum=2183.6:capture_class_counter=c__Desulfuromonadia--2||c__Gammaproteobacteria--11:capture_domain_counter=d__Bacteria--13:capture_family_counter=f__Burkholderiaceae--7||f__CAIOGM01--2||f__Xanthomonadaceae--4:capture_genus_counter=g__CAIOGM01--2||g__Hydrogenophaga--1||g__JADJBS01--1||g__Massilia--5||g__Stenotrophomonas--4:capture_order_counter=o__Burkholderiales--7||o__Geobacterales--2||o__Xanthomonadales--4:capture_phylum_counter=p__Desulfobacterota--2||p__Proteobacteria--11:capture_species_counter=s__CAIOGM01 sp903929485--2||s__Hydrogenophaga sp002840835--1||s__JADJBS01 sp016703665--1||s__Massilia aurea_A--5||s__Stenotrophomonas sp002836635--4:evalue_avg=1.1923078507774614e-27:evalue_max=1.55e-26:evalue_min=4.13e-87:evalue_std=4.298926473131324e-27:evalue_sum=1.5500002060107e-26:gapopen_avg=0.3076923076923077:gapopen_max=2.0:gapopen_min=0.0:gapopen_std=0.6304251719561151:gapopen_sum=4.0:gtdb_class_counter=c__Gammaproteobacteria--2:gtdb_domain_counter=d__Bacteria--2:gtdb_family_counter=f__Xanthomonadaceae--2:gtdb_genus_counter=g__Stenotrophomonas--2:gtdb_order_counter=o__Xanthomonadales--2:gtdb_phylum_counter=p__Proteobacteria--2:gtdb_species_counter=s__Stenotrophomonas chelatiphaga--1||s__Stenotrophomonas sp002836635--1:heptad_counter=MCP-36H--15:lbd_counter=:lca_tree=g__Stenotrophomonas:length_avg=142.23076923076923:length_max=155.0:length_min=113.0:length_std=14.520983932191866:length_sum=1849.0:mismatch_avg=32.15384615384615:mismatch_max=57.0:mismatch_min=1.0:mismatch_std=19.840388747225333:mismatch_sum=418.0:name=N1202186:qcovhsp_avg=99.52307692307691:qcovhsp_max=100.0:qcovhsp_min=98.0:qcovhsp_std=0.7980746061134119:qcovhsp_sum=1293.8:qend_avg=142.6153846153846:qend_max=155.0:qend_min=113.0:qend_std=14.557577989592806:qend_sum=1854.0:qstart_avg=1.5384615384615385:qstart_max=4.0:qstart_min=1.0:qstart_std=1.1266014242982163:qstart_sum=20.0:ref_name_counter=RS_GCF_001431535.1_protein.faa_NZ_LDJK01000007.1_120@PF00015_full_PFAM.499.687--8||RS_GCF_002836635.1_protein.faa_NZ_PJAY01000053.1_46@PF00015_full_PFAM.503.687--1||RS_GCF_014621775.1_protein.faa_NZ_CP061204.1_3418@PF00015_full_PFAM.505.692--4:scovhsp_avg=75.79230769230769:scovhsp_max=82.4:scovhsp_min=60.1:scovhsp_std=7.623151310149623:scovhsp_sum=985.3:send_avg=157.23076923076923:send_max=163.0:send_min=125.0:send_std=10.50518797351929:send_sum=2044.0:sstart_avg=16.153846153846153:sstart_max=51.0:sstart_min=5.0:sstart_std=13.879518206372499:sstart_sum=210.0],((((c5665b82-9187-4855-8601-d378a0636c67_6@MCPsignal.492.577:0.0509978[&&NHX:Sample=rhizpot3:Type=capture:capture_class=c__Thermoleophilia:capture_domain=d__Bacteria:capture_family=f__JACPNS01:capture_genus=g__JACPNS01:capture_order=o__Solirubrobacterales:capture_phylum=p__Actinobacteriota:capture_species=s__JACPNS01 sp016213645:heptad=MCP-36H],295d0c53-c651-452a-84ad-e1b6db440d62_4@MCPsignal.232.380:0.012947[&&NHX:Sample=rhizpot2:Type=capture:capture_class=c__Desulfuromonadia:capture_domain=d__Bacteria:capture_family=f__CAIOGM01:capture_genus=g__CAIOGM01:capture_order=o__Geobacterales:capture_phylum=p__Desulfobacterota:capture_species=s__CAIOGM01 sp903929485:heptad=MCP-36H])0:1.8e-08[&&NHX:Sample_counter=rhizpot2--1||rhizpot3--1:Type_counter=capture--2:capture_class_counter=c__Desulfuromonadia--1||c__Thermoleophilia--1:capture_domain_counter=d__Bacteria--2:capture_family_counter=f__CAIOGM01--1||f__JACPNS01--1:capture_genus_counter=g__CAIOGM01--1||g__JACPNS01--1:capture_order_counter=o__Geobacterales--1||o__Solirubrobacterales--1:capture_phylum_counter=p__Actinobacteriota--1||p__Desulfobacterota--1:capture_species_counter=s__CAIOGM01 sp903929485--1||s__JACPNS01 sp016213645--1:gtdb_class_counter=:gtdb_domain_counter=:gtdb_family_counter=:gtdb_genus_counter=:gtdb_order_counter=:gtdb_phylum_counter=:gtdb_species_counter=:heptad_counter=MCP-36H--2:lbd_counter=:name=N1202189:ref_name_counter=],19330e5c-104a-50c3-af3f-4fa265cb6422_5@MCPsignal.230.371:0.01076[&&NHX:Sample=rhizpot2:Type=capture:capture_class=c__Desulfuromonadia:capture_domain=d__Bacteria:capture_family=f__CAIOGM01:capture_genus=g__CAIOGM01:capture_order=o__Geobacterales:capture_phylum=p__Desulfobacterota:capture_species=s__CAIOGM01 sp903929485:heptad=MCP-36H])0:5e-09[&&NHX:Sample_counter=rhizpot2--2||rhizpot3--1:Type_counter=capture--3:capture_class_counter=c__Desulfuromonadia--2||c__Thermoleophilia--1:capture_domain_counter=d__Bacteria--3:capture_family_counter=f__CAIOGM01--2||f__JACPNS01--1:capture_genus_counter=g__CAIOGM01--2||g__JACPNS01--1:capture_order_counter=o__Geobacterales--2||o__Solirubrobacterales--1:capture_phylum_counter=p__Actinobacteriota--1||p__Desulfobacterota--2:capture_species_counter=s__CAIOGM01 sp903929485--2||s__JACPNS01 sp016213645--1:gtdb_class_counter=:gtdb_domain_counter=:gtdb_family_counter=:gtdb_genus_counter=:gtdb_order_counter=:gtdb_phylum_counter=:gtdb_species_counter=:heptad_counter=MCP-36H--3:lbd_counter=:name=N1202191:ref_name_counter=],d0ce8c5a-63c8-4a04-8f58-e909e9907ff0_6@MCPsignal.230.369:5e-09[&&NHX:Sample=rhizpot2:Type=capture:capture_class=c__Gammaproteobacteria:capture_domain=d__Bacteria:capture_family=f__Burkholderiaceae:capture_genus=g__Castellaniella:capture_order=o__Burkholderiales:capture_phylum=p__Proteobacteria:capture_species=s__Castellaniella caeni:heptad=MCP-36H])0.638:0.0419615[&&NHX:Sample_counter=rhizpot2--3||rhizpot3--1:Type_counter=capture--4:capture_class_counter=c__Desulfuromonadia--2||c__Gammaproteobacteria--1||c__Thermoleophilia--1:capture_domain_counter=d__Bacteria--4:capture_family_counter=f__Burkholderiaceae--1||f__CAIOGM01--2||f__JACPNS01--1:capture_genus_counter=g__CAIOGM01--2||g__Castellaniella--1||g__JACPNS01--1:capture_order_counter=o__Burkholderiales--1||o__Geobacterales--2||o__Solirubrobacterales--1:capture_phylum_counter=p__Actinobacteriota--1||p__Desulfobacterota--2||p__Proteobacteria--1:capture_species_counter=s__CAIOGM01 sp903929485--2||s__Castellaniella caeni--1||s__JACPNS01 sp016213645--1:gtdb_class_counter=:gtdb_domain_counter=:gtdb_family_counter=:gtdb_genus_counter=:gtdb_order_counter=:gtdb_phylum_counter=:gtdb_species_counter=:heptad_counter=MCP-36H--4:lbd_counter=:name=N1202193:ref_name_counter=],858c5a79-aa2c-4176-bdf6-123a79f9304e_3@MCPsignal.481.568:0.0549281[&&NHX:Sample=rhizpot2:Type=capture:capture_class=c__Desulfuromonadia:capture_domain=d__Bacteria:capture_family=f__CAIOGM01:capture_genus=g__CAIOGM01:capture_order=o__Geobacterales:capture_phylum=p__Desulfobacterota:capture_species=s__CAIOGM01 sp903929485:heptad=MCP-36H])0:1.8e-08[&&NHX:Sample_counter=rhizpot2--4||rhizpot3--1:Type_counter=capture--5:capture_class_counter=c__Desulfuromonadia--3||c__Gammaproteobacteria--1||c__Thermoleophilia--1:capture_domain_counter=d__Bacteria--5:capture_family_counter=f__Burkholderiaceae--1||f__CAIOGM01--3||f__JACPNS01--1:capture_genus_counter=g__CAIOGM01--3||g__Castellaniella--1||g__JACPNS01--1:capture_order_counter=o__Burkholderiales--1||o__Geobacterales--3||o__Solirubrobacterales--1:capture_phylum_counter=p__Actinobacteriota--1||p__Desulfobacterota--3||p__Proteobacteria--1:capture_species_counter=s__CAIOGM01 sp903929485--3||s__Castellaniella caeni--1||s__JACPNS01 sp016213645--1:gtdb_class_counter=:gtdb_domain_counter=:gtdb_family_counter=:gtdb_genus_counter=:gtdb_order_counter=:gtdb_phylum_counter=:gtdb_species_counter=:heptad_counter=MCP-36H--5:lbd_counter=:name=N1202195:ref_name_counter=])0:5e-09[&&NHX:Sample_counter=rhizpot1--5||rhizpot2--7||rhizpot3--6:Type_counter=GTDB--2||capture--18:besthit_avg=76.97692307692307:besthit_max=98.4:besthit_min=57.5:besthit_std=14.06817648963752:besthit_sum=1000.6999999999999:bitscore_avg=167.96923076923076:bitscore_max=254.0:bitscore_min=98.6:bitscore_std=49.26404003962364:bitscore_sum=2183.6:capture_class_counter=c__Desulfuromonadia--5||c__Gammaproteobacteria--12||c__Thermoleophilia--1:capture_domain_counter=d__Bacteria--18:capture_family_counter=f__Burkholderiaceae--8||f__CAIOGM01--5||f__JACPNS01--1||f__Xanthomonadaceae--4:capture_genus_counter=g__CAIOGM01--5||g__Castellaniella--1||g__Hydrogenophaga--1||g__JACPNS01--1||g__JADJBS01--1||g__Massilia--5||g__Stenotrophomonas--4:capture_order_counter=o__Burkholderiales--8||o__Geobacterales--5||o__Solirubrobacterales--1||o__Xanthomonadales--4:capture_phylum_counter=p__Actinobacteriota--1||p__Desulfobacterota--5||p__Proteobacteria--12:capture_species_counter=s__CAIOGM01 sp903929485--5||s__Castellaniella caeni--1||s__Hydrogenophaga sp002840835--1||s__JACPNS01 sp016213645--1||s__JADJBS01 sp016703665--1||s__Massilia aurea_A--5||s__Stenotrophomonas sp002836635--4:evalue_avg=1.1923078507774614e-27:evalue_max=1.55e-26:evalue_min=4.13e-87:evalue_std=4.298926473131324e-27:evalue_sum=1.5500002060107e-26:gapopen_avg=0.3076923076923077:gapopen_max=2.0:gapopen_min=0.0:gapopen_std=0.6304251719561151:gapopen_sum=4.0:gtdb_class_counter=c__Gammaproteobacteria--2:gtdb_domain_counter=d__Bacteria--2:gtdb_family_counter=f__Xanthomonadaceae--2:gtdb_genus_counter=g__Stenotrophomonas--2:gtdb_order_counter=o__Xanthomonadales--2:gtdb_phylum_counter=p__Proteobacteria--2:gtdb_species_counter=s__Stenotrophomonas chelatiphaga--1||s__Stenotrophomonas sp002836635--1:heptad_counter=MCP-36H--20:lbd_counter=:lca_tree=g__Stenotrophomonas:length_avg=142.23076923076923:length_max=155.0:length_min=113.0:length_std=14.520983932191868:length_sum=1849.0:mismatch_avg=32.15384615384615:mismatch_max=57.0:mismatch_min=1.0:mismatch_std=19.840388747225333:mismatch_sum=418.0:name=N1202196:qcovhsp_avg=99.52307692307691:qcovhsp_max=100.0:qcovhsp_min=98.0:qcovhsp_std=0.7980746061134119:qcovhsp_sum=1293.8:qend_avg=142.6153846153846:qend_max=155.0:qend_min=113.0:qend_std=14.557577989592806:qend_sum=1854.0:qstart_avg=1.5384615384615385:qstart_max=4.0:qstart_min=1.0:qstart_std=1.1266014242982163:qstart_sum=20.0:ref_name_counter=RS_GCF_001431535.1_protein.faa_NZ_LDJK01000007.1_120@PF00015_full_PFAM.499.687--8||RS_GCF_002836635.1_protein.faa_NZ_PJAY01000053.1_46@PF00015_full_PFAM.503.687--1||RS_GCF_014621775.1_protein.faa_NZ_CP061204.1_3418@PF00015_full_PFAM.505.692--4:scovhsp_avg=75.79230769230769:scovhsp_max=82.4:scovhsp_min=60.1:scovhsp_std=7.623151310149623:scovhsp_sum=985.3:send_avg=157.23076923076923:send_max=163.0:send_min=125.0:send_std=10.505187973519291:send_sum=2044.0:sstart_avg=16.153846153846153:sstart_max=51.0:sstart_min=5.0:sstart_std=13.879518206372497:sstart_sum=210.0],(253d2268-adff-412a-ba16-5a6c61bbe0d6_5@MCPsignal.73.226:0.0049297[&&NHX:Sample=rhizpot3:Type=capture:besthit=75.8:bitscore=151.0:capture_class=c__Gammaproteobacteria:capture_domain=d__Bacteria:capture_family=f__Xanthomonadaceae:capture_genus=g__Stenotrophomonas:capture_order=o__Xanthomonadales:capture_phylum=p__Proteobacteria:capture_species=s__Stenotrophomonas sp002836635:evalue=1.4e-46:gapopen=0.0:heptad=MCP-36H:length=153.0:mismatch=37.0:qcovhsp=100.0:qend=153.0:qstart=1.0:ref_name=RS_GCF_014621775.1_protein.faa_NZ_CP061204.1_3418@PF00015_full_PFAM.505.692:scovhsp=81.8:send=157.0:sstart=5.0],((d2fc4eb6-6d96-4f09-bfa5-9069c19d8008_5@MCPsignal.25.129:5e-09[&&NHX:Sample=rhizpot2:Type=capture:capture_class=c__Gammaproteobacteria:capture_domain=d__Bacteria:capture_family=f__Enterobacteriaceae:capture_genus=g__Pantoea:capture_order=o__Enterobacterales:capture_phylum=p__Proteobacteria:capture_species=s__Pantoea sp002359495:heptad=MCP-36H],805eb568-8886-4905-b5d3-8dac803002f4_5@MCPsignal.235.326:5e-09[&&NHX:Sample=rhizpot3:Type=capture:capture_class=c__Gammaproteobacteria:capture_domain=d__Bacteria:capture_family=f__Enterobacteriaceae:capture_genus=g__Pantoea:capture_order=o__Enterobacterales:capture_phylum=p__Proteobacteria:capture_species=s__Pantoea sp002359495:heptad=MCP-36H])0.9:0.0541274[&&NHX:Sample_counter=rhizpot2--1||rhizpot3--1:Type_counter=capture--2:capture_class_counter=c__Gammaproteobacteria--2:capture_domain_counter=d__Bacteria--2:capture_family_counter=f__Enterobacteriaceae--2:capture_genus_counter=g__Pantoea--2:capture_order_counter=o__Enterobacterales--2:capture_phylum_counter=p__Proteobacteria--2:capture_species_counter=s__Pantoea sp002359495--2:gtdb_class_counter=:gtdb_domain_counter=:gtdb_family_counter=:gtdb_genus_counter=:gtdb_order_counter=:gtdb_phylum_counter=:gtdb_species_counter=:heptad_counter=MCP-36H--2:lbd_counter=:name=N1202200:ref_name_counter=],(d749854b-d2f4-5a5c-97d6-13a1e1e1bb8b_5@MCPsignal.104.216:5e-09[&&NHX:Sample=rhizpot1:Type=capture:besthit=93.7:bitscore=182.0:capture_class=c__Gammaproteobacteria:capture_domain=d__Bacteria:capture_family=f__Enterobacteriaceae:capture_genus=g__Pantoea:capture_order=o__Enterobacterales:capture_phylum=p__Proteobacteria:capture_species=s__Pantoea sp002359495:evalue=2.09e-59:gapopen=0.0:heptad=MCP-36H:length=111.0:mismatch=7.0:qcovhsp=99.1:qend=112.0:qstart=2.0:ref_name=RS_GCF_001431535.1_protein.faa_NZ_LDJK01000007.1_120@PF00015_full_PFAM.499.687:scovhsp=59.0:send=138.0:sstart=28.0],ed42bdf0-a3f1-45e5-86f4-471322a32114_3@MCPsignal.24.148:5e-09[&&NHX:Sample=rhizpot2:Type=capture:besthit=94.4:bitscore=200.0:capture_class=c__Gammaproteobacteria:capture_domain=d__Bacteria:capture_family=f__Enterobacteriaceae:capture_genus=g__Pantoea:capture_order=o__Enterobacterales:capture_phylum=p__Proteobacteria:capture_species=s__Pantoea sp002359495:evalue=2.42e-66:gapopen=1.0:heptad=MCP-36H:length=125.0:mismatch=6.0:qcovhsp=100.0:qend=124.0:qstart=1.0:ref_name=RS_GCF_001431535.1_protein.faa_NZ_LDJK01000007.1_120@PF00015_full_PFAM.499.687:scovhsp=66.5:send=163.0:sstart=39.0])0.577:0.0196275[&&NHX:Sample_counter=rhizpot1--1||rhizpot2--1:Type_counter=capture--2:besthit_avg=94.05000000000001:besthit_max=94.4:besthit_min=93.7:besthit_std=0.4949747468305853:besthit_sum=188.10000000000002:bitscore_avg=191.0:bitscore_max=200.0:bitscore_min=182.0:bitscore_std=12.727922061357855:bitscore_sum=382.0:capture_class_counter=c__Gammaproteobacteria--2:capture_domain_counter=d__Bacteria--2:capture_family_counter=f__Enterobacteriaceae--2:capture_genus_counter=g__Pantoea--2:capture_order_counter=o__Enterobacterales--2:capture_phylum_counter=p__Proteobacteria--2:capture_species_counter=s__Pantoea sp002359495--2:evalue_avg=1.045000121e-59:evalue_max=2.09e-59:evalue_min=2.42e-66:evalue_std=1.4778530015600433e-59:evalue_sum=2.090000242e-59:gapopen_avg=0.5:gapopen_max=1.0:gapopen_min=0.0:gapopen_std=0.7071067811865476:gapopen_sum=1.0:gtdb_class_counter=:gtdb_domain_counter=:gtdb_family_counter=:gtdb_genus_counter=:gtdb_order_counter=:gtdb_phylum_counter=:gtdb_species_counter=:heptad_counter=MCP-36H--2:lbd_counter=:length_avg=118.0:length_max=125.0:length_min=111.0:length_std=9.899494936611665:length_sum=236.0:mismatch_avg=6.5:mismatch_max=7.0:mismatch_min=6.0:mismatch_std=0.7071067811865476:mismatch_sum=13.0:name=N1202203:qcovhsp_avg=99.55:qcovhsp_max=100.0:qcovhsp_min=99.1:qcovhsp_std=0.6363961030678968:qcovhsp_sum=199.1:qend_avg=118.0:qend_max=124.0:qend_min=112.0:qend_std=8.48528137423857:qend_sum=236.0:qstart_avg=1.5:qstart_max=2.0:qstart_min=1.0:qstart_std=0.7071067811865476:qstart_sum=3.0:ref_name_counter=RS_GCF_001431535.1_protein.faa_NZ_LDJK01000007.1_120@PF00015_full_PFAM.499.687--2:scovhsp_avg=62.75:scovhsp_max=66.5:scovhsp_min=59.0:scovhsp_std=5.303300858899107:scovhsp_sum=125.5:send_avg=150.5:send_max=163.0:send_min=138.0:send_std=17.67766952966369:send_sum=301.0:sstart_avg=33.5:sstart_max=39.0:sstart_min=28.0:sstart_std=7.7781745930520225:sstart_sum=67.0])0.65:0.00563631[&&NHX:Sample_counter=rhizpot1--1||rhizpot2--2||rhizpot3--1:Type_counter=capture--4:besthit_avg=94.05000000000001:besthit_max=94.4:besthit_min=93.7:besthit_std=0.4949747468305853:besthit_sum=188.10000000000002:bitscore_avg=191.0:bitscore_max=200.0:bitscore_min=182.0:bitscore_std=12.727922061357855:bitscore_sum=382.0:capture_class_counter=c__Gammaproteobacteria--4:capture_domain_counter=d__Bacteria--4:capture_family_counter=f__Enterobacteriaceae--4:capture_genus_counter=g__Pantoea--4:capture_order_counter=o__Enterobacterales--4:capture_phylum_counter=p__Proteobacteria--4:capture_species_counter=s__Pantoea sp002359495--4:evalue_avg=1.045000121e-59:evalue_max=2.09e-59:evalue_min=2.42e-66:evalue_std=1.4778530015600433e-59:evalue_sum=2.090000242e-59:gapopen_avg=0.5:gapopen_max=1.0:gapopen_min=0.0:gapopen_std=0.7071067811865476:gapopen_sum=1.0:gtdb_class_counter=:gtdb_domain_counter=:gtdb_family_counter=:gtdb_genus_counter=:gtdb_order_counter=:gtdb_phylum_counter=:gtdb_species_counter=:heptad_counter=MCP-36H--4:lbd_counter=:length_avg=118.0:length_max=125.0:length_min=111.0:length_std=9.899494936611665:length_sum=236.0:mismatch_avg=6.5:mismatch_max=7.0:mismatch_min=6.0:mismatch_std=0.7071067811865476:mismatch_sum=13.0:name=N1202204:qcovhsp_avg=99.55:qcovhsp_max=100.0:qcovhsp_min=99.1:qcovhsp_std=0.6363961030678968:qcovhsp_sum=199.1:qend_avg=118.0:qend_max=124.0:qend_min=112.0:qend_std=8.48528137423857:qend_sum=236.0:qstart_avg=1.5:qstart_max=2.0:qstart_min=1.0:qstart_std=0.7071067811865476:qstart_sum=3.0:ref_name_counter=RS_GCF_001431535.1_protein.faa_NZ_LDJK01000007.1_120@PF00015_full_PFAM.499.687--2:scovhsp_avg=62.75:scovhsp_max=66.5:scovhsp_min=59.0:scovhsp_std=5.303300858899107:scovhsp_sum=125.5:send_avg=150.5:send_max=163.0:send_min=138.0:send_std=17.67766952966369:send_sum=301.0:sstart_avg=33.5:sstart_max=39.0:sstart_min=28.0:sstart_std=7.7781745930520225:sstart_sum=67.0])0.77:0.00487892[&&NHX:Sample_counter=rhizpot1--1||rhizpot2--2||rhizpot3--2:Type_counter=capture--5:besthit_avg=87.96666666666665:besthit_max=94.4:besthit_min=75.8:besthit_std=10.542453857301602:besthit_sum=263.9:bitscore_avg=177.66666666666666:bitscore_max=200.0:bitscore_min=151.0:bitscore_std=24.78574859336174:bitscore_sum=533.0:capture_class_counter=c__Gammaproteobacteria--5:capture_domain_counter=d__Bacteria--5:capture_family_counter=f__Enterobacteriaceae--4||f__Xanthomonadaceae--1:capture_genus_counter=g__Pantoea--4||g__Stenotrophomonas--1:capture_order_counter=o__Enterobacterales--4||o__Xanthomonadales--1:capture_phylum_counter=p__Proteobacteria--5:capture_species_counter=s__Pantoea sp002359495--4||s__Stenotrophomonas sp002836635--1:evalue_avg=4.666666666667363e-47:evalue_max=1.4e-46:evalue_min=2.42e-66:evalue_std=8.082903768654157e-47:evalue_sum=1.400000000000209e-46:gapopen_avg=0.3333333333333333:gapopen_max=1.0:gapopen_min=0.0:gapopen_std=0.5773502691896258:gapopen_sum=1.0:gtdb_class_counter=:gtdb_domain_counter=:gtdb_family_counter=:gtdb_genus_counter=:gtdb_order_counter=:gtdb_phylum_counter=:gtdb_species_counter=:heptad_counter=MCP-36H--5:lbd_counter=:length_avg=129.66666666666666:length_max=153.0:length_min=111.0:length_std=21.385353243127255:length_sum=389.0:mismatch_avg=16.666666666666668:mismatch_max=37.0:mismatch_min=6.0:mismatch_std=17.61628034896508:mismatch_sum=50.0:name=N1202205:qcovhsp_avg=99.7:qcovhsp_max=100.0:qcovhsp_min=99.1:qcovhsp_std=0.5196152422706665:qcovhsp_sum=299.1:qend_avg=129.66666666666666:qend_max=153.0:qend_min=112.0:qend_std=21.07921567168317:qend_sum=389.0:qstart_avg=1.3333333333333333:qstart_max=2.0:qstart_min=1.0:qstart_std=0.5773502691896257:qstart_sum=4.0:ref_name_counter=RS_GCF_001431535.1_protein.faa_NZ_LDJK01000007.1_120@PF00015_full_PFAM.499.687--2||RS_GCF_014621775.1_protein.faa_NZ_CP061204.1_3418@PF00015_full_PFAM.505.692--1:scovhsp_avg=69.10000000000001:scovhsp_max=81.8:scovhsp_min=59.0:scovhsp_std=11.62024096135704:scovhsp_sum=207.3:send_avg=152.66666666666666:send_max=163.0:send_min=138.0:send_std=13.051181300301261:send_sum=458.0:sstart_avg=24.0:sstart_max=39.0:sstart_min=5.0:sstart_std=17.349351572897472:sstart_sum=72.0])0:5e-09[&&NHX:Sample_counter=rhizpot1--6||rhizpot2--9||rhizpot3--8:Type_counter=GTDB--2||capture--23:besthit_avg=79.03750000000001:besthit_max=98.4:besthit_min=57.5:besthit_std=13.884373710518362:besthit_sum=1264.6000000000001:bitscore_avg=169.7875:bitscore_max=254.0:bitscore_min=98.6:bitscore_std=45.15251008157428:bitscore_sum=2716.6:capture_class_counter=c__Desulfuromonadia--5||c__Gammaproteobacteria--17||c__Thermoleophilia--1:capture_domain_counter=d__Bacteria--23:capture_family_counter=f__Burkholderiaceae--8||f__CAIOGM01--5||f__Enterobacteriaceae--4||f__JACPNS01--1||f__Xanthomonadaceae--5:capture_genus_counter=g__CAIOGM01--5||g__Castellaniella--1||g__Hydrogenophaga--1||g__JACPNS01--1||g__JADJBS01--1||g__Massilia--5||g__Pantoea--4||g__Stenotrophomonas--5:capture_order_counter=o__Burkholderiales--8||o__Enterobacterales--4||o__Geobacterales--5||o__Solirubrobacterales--1||o__Xanthomonadales--5:capture_phylum_counter=p__Actinobacteriota--1||p__Desulfobacterota--5||p__Proteobacteria--17:capture_species_counter=s__CAIOGM01 sp903929485--5||s__Castellaniella caeni--1||s__Hydrogenophaga sp002840835--1||s__JACPNS01 sp016213645--1||s__JADJBS01 sp016703665--1||s__Massilia aurea_A--5||s__Pantoea sp002359495--4||s__Stenotrophomonas sp002836635--5:evalue_avg=9.687501287566874e-28:evalue_max=1.55e-26:evalue_min=4.13e-87:evalue_std=3.8749999656649176e-27:evalue_sum=1.5500002060107e-26:gapopen_avg=0.3125:gapopen_max=2.0:gapopen_min=0.0:gapopen_std=0.6020797289396148:gapopen_sum=5.0:gtdb_class_counter=c__Gammaproteobacteria--2:gtdb_domain_counter=d__Bacteria--2:gtdb_family_counter=f__Xanthomonadaceae--2:gtdb_genus_counter=g__Stenotrophomonas--2:gtdb_order_counter=o__Xanthomonadales--2:gtdb_phylum_counter=p__Proteobacteria--2:gtdb_species_counter=s__Stenotrophomonas chelatiphaga--1||s__Stenotrophomonas sp002836635--1:heptad_counter=MCP-36H--25:lbd_counter=:lca_tree=g__Stenotrophomonas:length_avg=139.875:length_max=155.0:length_min=111.0:length_std=15.97863156426941:length_sum=2238.0:mismatch_avg=29.25:mismatch_max=57.0:mismatch_min=1.0:mismatch_std=19.881314510531407:mismatch_sum=468.0:name=N1202206:qcovhsp_avg=99.55625:qcovhsp_max=100.0:qcovhsp_min=98.0:qcovhsp_std=0.7420411039827921:qcovhsp_sum=1592.9:qend_avg=140.1875:qend_max=155.0:qend_min=112.0:qend_std=16.000911432373677:qend_sum=2243.0:qstart_avg=1.5:qstart_max=4.0:qstart_min=1.0:qstart_std=1.0327955589886444:qstart_sum=24.0:ref_name_counter=RS_GCF_001431535.1_protein.faa_NZ_LDJK01000007.1_120@PF00015_full_PFAM.499.687--10||RS_GCF_002836635.1_protein.faa_NZ_PJAY01000053.1_46@PF00015_full_PFAM.503.687--1||RS_GCF_014621775.1_protein.faa_NZ_CP061204.1_3418@PF00015_full_PFAM.505.692--5:scovhsp_avg=74.5375:scovhsp_max=82.4:scovhsp_min=59.0:scovhsp_std=8.47182585593763:scovhsp_sum=1192.6:send_avg=156.375:send_max=163.0:send_min=125.0:send_std=10.695014414825879:send_sum=2502.0:sstart_avg=17.625:sstart_max=51.0:sstart_min=5.0:sstart_std=14.291605927956452:sstart_sum=282.0])0.924:5e-09[&&NHX:Sample_counter=rhizpot1--6||rhizpot2--10||rhizpot3--17:Type_counter=GTDB--3||capture--33:besthit_avg=81.25217391304346:besthit_max=98.4:besthit_min=57.5:besthit_std=12.731488150009568:besthit_sum=1868.7999999999997:bitscore_avg=170.63478260869564:bitscore_max=254.0:bitscore_min=98.6:bitscore_std=41.129889692132124:bitscore_sum=3924.6:capture_class_counter=c__Desulfuromonadia--13||c__Gammaproteobacteria--19||c__Thermoleophilia--1:capture_domain_counter=d__Bacteria--33:capture_family_counter=f__Burkholderiaceae--10||f__CAIOGM01--13||f__Enterobacteriaceae--4||f__JACPNS01--1||f__Xanthomonadaceae--5:capture_genus_counter=g__CAIOGM01--13||g__Castellaniella--1||g__Hydrogenophaga--3||g__JACPNS01--1||g__JADJBS01--1||g__Massilia--5||g__Pantoea--4||g__Stenotrophomonas--5:capture_order_counter=o__Burkholderiales--10||o__Enterobacterales--4||o__Geobacterales--13||o__Solirubrobacterales--1||o__Xanthomonadales--5:capture_phylum_counter=p__Actinobacteriota--1||p__Desulfobacterota--13||p__Proteobacteria--19:capture_species_counter=s__CAIOGM01 sp903929485--13||s__Castellaniella caeni--1||s__Hydrogenophaga sp002840835--3||s__JACPNS01 sp016213645--1||s__JADJBS01 sp016703665--1||s__Massilia aurea_A--5||s__Pantoea sp002359495--4||s__Stenotrophomonas sp002836635--5:evalue_avg=6.7391313304813035e-28:evalue_max=1.55e-26:evalue_min=4.13e-87:evalue_std=3.231973398359142e-27:evalue_sum=1.5500002060107e-26:gapopen_avg=0.21739130434782608:gapopen_max=2.0:gapopen_min=0.0:gapopen_std=0.518434859512082:gapopen_sum=5.0:gtdb_class_counter=c__Gammaproteobacteria--3:gtdb_domain_counter=d__Bacteria--3:gtdb_family_counter=f__Xanthomonadaceae--3:gtdb_genus_counter=g__Stenotrophomonas--3:gtdb_order_counter=o__Xanthomonadales--3:gtdb_phylum_counter=p__Proteobacteria--3:gtdb_species_counter=s__Stenotrophomonas chelatiphaga--1||s__Stenotrophomonas sp002836635--1||s__Stenotrophomonas sp014621775--1:heptad_counter=MCP-36H--36:lbd_counter=:lca_tree=g__Stenotrophomonas:length_avg=137.17391304347825:length_max=155.0:length_min=97.0:length_std=18.99916786195228:length_sum=3155.0:mismatch_avg=26.217391304347824:mismatch_max=57.0:mismatch_min=1.0:mismatch_std=18.52506047527641:mismatch_sum=603.0:name=N1202207:qcovhsp_avg=99.51739130434783:qcovhsp_max=100.0:qcovhsp_min=96.0:qcovhsp_std=1.0012048078159017:qcovhsp_sum=2288.9:qend_avg=137.3913043478261:qend_max=155.0:qend_min=97.0:qend_std=19.04477769133189:qend_sum=3160.0:qstart_avg=1.3478260869565217:qstart_max=4.0:qstart_min=1.0:qstart_std=0.8846517369293831:qstart_sum=31.0:ref_name_counter=RS_GCF_001431535.1_protein.faa_NZ_LDJK01000007.1_120@PF00015_full_PFAM.499.687--11||RS_GCF_002836635.1_protein.faa_NZ_PJAY01000053.1_46@PF00015_full_PFAM.503.687--4||RS_GCF_014621775.1_protein.faa_NZ_CP061204.1_3418@PF00015_full_PFAM.505.692--8:scovhsp_avg=73.27391304347827:scovhsp_max=82.4:scovhsp_min=52.7:scovhsp_std=9.869107788323593:scovhsp_sum=1685.3000000000002:send_avg=150.3913043478261:send_max=163.0:send_min=103.0:send_std=18.22271093103025:send_sum=3459.0:sstart_avg=14.304347826086957:sstart_max=51.0:sstart_min=5.0:sstart_std=12.917341348353439:sstart_sum=329.0])0:5e-09[&&NHX:Sample_counter=rhizpot1--7||rhizpot2--10||rhizpot3--17:Type_counter=GTDB--3||capture--34:besthit_avg=80.92083333333333:besthit_max=98.4:besthit_min=57.5:besthit_std=12.556999751279093:besthit_sum=1942.1:bitscore_avg=167.9:bitscore_max=254.0:bitscore_min=98.6:bitscore_std=42.39827724145732:bitscore_sum=4029.6:capture_class_counter=c__Desulfuromonadia--13||c__Gammaproteobacteria--20||c__Thermoleophilia--1:capture_domain_counter=d__Bacteria--34:capture_family_counter=f__Burkholderiaceae--11||f__CAIOGM01--13||f__Enterobacteriaceae--4||f__JACPNS01--1||f__Xanthomonadaceae--5:capture_genus_counter=g__CAIOGM01--13||g__Castellaniella--1||g__Hydrogenophaga--3||g__JACPNS01--1||g__JADJBS01--1||g__Massilia--6||g__Pantoea--4||g__Stenotrophomonas--5:capture_order_counter=o__Burkholderiales--11||o__Enterobacterales--4||o__Geobacterales--13||o__Solirubrobacterales--1||o__Xanthomonadales--5:capture_phylum_counter=p__Actinobacteriota--1||p__Desulfobacterota--13||p__Proteobacteria--20:capture_species_counter=s__CAIOGM01 sp903929485--13||s__Castellaniella caeni--1||s__Hydrogenophaga sp002840835--3||s__JACPNS01 sp016213645--1||s__JADJBS01 sp016703665--1||s__Massilia aurea_A--6||s__Pantoea sp002359495--4||s__Stenotrophomonas sp002836635--5:evalue_avg=6.481000858377916e-28:evalue_max=1.55e-26:evalue_min=4.13e-87:evalue_std=3.1634608871881564e-27:evalue_sum=1.5554402060107e-26:gapopen_avg=0.20833333333333334:gapopen_max=2.0:gapopen_min=0.0:gapopen_std=0.5089773777040516:gapopen_sum=5.0:gtdb_class_counter=c__Gammaproteobacteria--3:gtdb_domain_counter=d__Bacteria--3:gtdb_family_counter=f__Xanthomonadaceae--3:gtdb_genus_counter=g__Stenotrophomonas--3:gtdb_order_counter=o__Xanthomonadales--3:gtdb_phylum_counter=p__Proteobacteria--3:gtdb_species_counter=s__Stenotrophomonas chelatiphaga--1||s__Stenotrophomonas sp002836635--1||s__Stenotrophomonas sp014621775--1:heptad_counter=MCP-36H--37:lbd_counter=:lca_tree=g__Stenotrophomonas:length_avg=136.45833333333334:length_max=155.0:length_min=97.0:length_std=18.909347048407074:length_sum=3275.0:mismatch_avg=26.458333333333332:mismatch_max=57.0:mismatch_min=1.0:mismatch_std=18.15627611375308:mismatch_sum=635.0:name=N1202208:qcovhsp_avg=99.53750000000001:qcovhsp_max=100.0:qcovhsp_min=96.0:qcovhsp_std=0.9841405431622319:qcovhsp_sum=2388.9:qend_avg=136.66666666666666:qend_max=155.0:qend_min=97.0:qend_std=18.96144065950839:qend_sum=3280.0:qstart_avg=1.3333333333333333:qstart_max=4.0:qstart_min=1.0:qstart_std=0.8681147322824312:qstart_sum=32.0:ref_name_counter=RS_GCF_001431535.1_protein.faa_NZ_LDJK01000007.1_120@PF00015_full_PFAM.499.687--11||RS_GCF_002836635.1_protein.faa_NZ_PJAY01000053.1_46@PF00015_full_PFAM.503.687--4||RS_GCF_014621775.1_protein.faa_NZ_CP061204.1_3418@PF00015_full_PFAM.505.692--9:scovhsp_avg=72.89583333333333:scovhsp_max=82.4:scovhsp_min=52.7:scovhsp_std=9.828285673267862:scovhsp_sum=1749.5:send_avg=150.625:send_max=163.0:send_min=103.0:send_std=17.858897429329293:send_sum=3615.0:sstart_avg=15.25:sstart_max=51.0:sstart_min=5.0:sstart_std=13.456047614039731:sstart_sum=366.0])0.399:5e-09[&&NHX:Sample_counter=rhizpot1--8||rhizpot2--10||rhizpot3--17:Type_counter=GTDB--3||capture--35:besthit_avg=80.80799999999999:besthit_max=98.4:besthit_min=57.5:besthit_std=12.305551592675561:besthit_sum=2020.1999999999998:bitscore_avg=167.18400000000003:bitscore_max=254.0:bitscore_min=98.6:bitscore_std=41.65968954917131:bitscore_sum=4179.6:capture_class_counter=c__Desulfuromonadia--14||c__Gammaproteobacteria--20||c__Thermoleophilia--1:capture_domain_counter=d__Bacteria--35:capture_family_counter=f__Burkholderiaceae--11||f__CAIOGM01--14||f__Enterobacteriaceae--4||f__JACPNS01--1||f__Xanthomonadaceae--5:capture_genus_counter=g__CAIOGM01--14||g__Castellaniella--1||g__Hydrogenophaga--3||g__JACPNS01--1||g__JADJBS01--1||g__Massilia--6||g__Pantoea--4||g__Stenotrophomonas--5:capture_order_counter=o__Burkholderiales--11||o__Enterobacterales--4||o__Geobacterales--14||o__Solirubrobacterales--1||o__Xanthomonadales--5:capture_phylum_counter=p__Actinobacteriota--1||p__Desulfobacterota--14||p__Proteobacteria--20:capture_species_counter=s__CAIOGM01 sp903929485--14||s__Castellaniella caeni--1||s__Hydrogenophaga sp002840835--3||s__JACPNS01 sp016213645--1||s__JADJBS01 sp016703665--1||s__Massilia aurea_A--6||s__Pantoea sp002359495--4||s__Stenotrophomonas sp002836635--5:evalue_avg=6.2217608240428e-28:evalue_max=1.55e-26:evalue_min=4.13e-87:evalue_std=3.0995657116636643e-27:evalue_sum=1.5554402060107e-26:gapopen_avg=0.2:gapopen_max=2.0:gapopen_min=0.0:gapopen_std=0.5:gapopen_sum=5.0:gtdb_class_counter=c__Gammaproteobacteria--3:gtdb_domain_counter=d__Bacteria--3:gtdb_family_counter=f__Xanthomonadaceae--3:gtdb_genus_counter=g__Stenotrophomonas--3:gtdb_order_counter=o__Xanthomonadales--3:gtdb_phylum_counter=p__Proteobacteria--3:gtdb_species_counter=s__Stenotrophomonas chelatiphaga--1||s__Stenotrophomonas sp002836635--1||s__Stenotrophomonas sp014621775--1:heptad_counter=MCP-36H--38:lbd_counter=:lca_tree=g__Stenotrophomonas:length_avg=136.84:length_max=155.0:length_min=97.0:length_std=18.60931666307677:length_sum=3421.0:mismatch_avg=26.68:mismatch_max=57.0:mismatch_min=1.0:mismatch_std=17.808518560883535:mismatch_sum=667.0:name=N1202209:qcovhsp_avg=99.556:qcovhsp_max=100.0:qcovhsp_min=96.0:qcovhsp_std=0.9678498506138924:qcovhsp_sum=2488.9:qend_avg=137.04:qend_max=155.0:qend_min=97.0:qend_std=18.655830187906407:qend_sum=3426.0:qstart_avg=1.32:qstart_max=4.0:qstart_min=1.0:qstart_std=0.8524474568362947:qstart_sum=33.0:ref_name_counter=RS_GCF_001431535.1_protein.faa_NZ_LDJK01000007.1_120@PF00015_full_PFAM.499.687--11||RS_GCF_002836635.1_protein.faa_NZ_PJAY01000053.1_46@PF00015_full_PFAM.503.687--4||RS_GCF_014621775.1_protein.faa_NZ_CP061204.1_3418@PF00015_full_PFAM.505.692--10:scovhsp_avg=73.104:scovhsp_max=82.4:scovhsp_min=52.7:scovhsp_std=9.677485899412787:scovhsp_sum=1827.6:send_avg=150.88:send_max=163.0:send_min=103.0:send_std=17.529308790327892:send_sum=3772.0:sstart_avg=15.12:sstart_max=51.0:sstart_min=5.0:sstart_std=13.188757838907096:sstart_sum=378.0])0:5e-09[&&NHX:Sample_counter=rhizpot1--8||rhizpot2--10||rhizpot3--18:Type_counter=GTDB--3||capture--36:besthit_avg=80.68846153846152:besthit_max=98.4:besthit_min=57.5:besthit_std=12.072326268721435:besthit_sum=2097.8999999999996:bitscore_avg=166.10000000000002:bitscore_max=254.0:bitscore_min=98.6:bitscore_std=41.19053289288693:bitscore_sum=4318.6:capture_class_counter=c__Desulfuromonadia--14||c__Gammaproteobacteria--21||c__Thermoleophilia--1:capture_domain_counter=d__Bacteria--36:capture_family_counter=f__Burkholderiaceae--11||f__CAIOGM01--14||f__Enterobacteriaceae--5||f__JACPNS01--1||f__Xanthomonadaceae--5:capture_genus_counter=g__CAIOGM01--14||g__Castellaniella--1||g__Hydrogenophaga--3||g__JACPNS01--1||g__JADJBS01--1||g__Massilia--6||g__Pantoea--5||g__Stenotrophomonas--5:capture_order_counter=o__Burkholderiales--11||o__Enterobacterales--5||o__Geobacterales--14||o__Solirubrobacterales--1||o__Xanthomonadales--5:capture_phylum_counter=p__Actinobacteriota--1||p__Desulfobacterota--14||p__Proteobacteria--21:capture_species_counter=s__CAIOGM01 sp903929485--14||s__Castellaniella caeni--1||s__Hydrogenophaga sp002840835--3||s__JACPNS01 sp016213645--1||s__JADJBS01 sp016703665--1||s__Massilia aurea_A--6||s__Pantoea sp002359495--5||s__Stenotrophomonas sp002836635--5:evalue_avg=5.982462330810385e-28:evalue_max=1.55e-26:evalue_min=4.13e-87:evalue_std=3.03939202420298e-27:evalue_sum=1.5554402060107002e-26:gapopen_avg=0.19230769230769232:gapopen_max=2.0:gapopen_min=0.0:gapopen_std=0.4914656259988704:gapopen_sum=5.0:gtdb_class_counter=c__Gammaproteobacteria--3:gtdb_domain_counter=d__Bacteria--3:gtdb_family_counter=f__Xanthomonadaceae--3:gtdb_genus_counter=g__Stenotrophomonas--3:gtdb_order_counter=o__Xanthomonadales--3:gtdb_phylum_counter=p__Proteobacteria--3:gtdb_species_counter=s__Stenotrophomonas chelatiphaga--1||s__Stenotrophomonas sp002836635--1||s__Stenotrophomonas sp014621775--1:heptad_counter=MCP-36H--39:lbd_counter=:lca_tree=g__Stenotrophomonas:length_avg=136.92307692307693:length_max=155.0:length_min=97.0:length_std=18.238252277941715:length_sum=3560.0:mismatch_avg=26.846153846153847:mismatch_max=57.0:mismatch_min=1.0:mismatch_std=17.4692697218683:mismatch_sum=698.0:name=N1202210:qcovhsp_avg=99.54615384615384:qcovhsp_max=100.0:qcovhsp_min=96.0:qcovhsp_std=0.9496234071381223:qcovhsp_sum=2588.2:qend_avg=137.15384615384616:qend_max=155.0:qend_min=97.0:qend_std=18.288121407497943:qend_sum=3566.0:qstart_avg=1.3461538461538463:qstart_max=4.0:qstart_min=1.0:qstart_std=0.8458041235325207:qstart_sum=35.0:ref_name_counter=RS_GCF_001431535.1_protein.faa_NZ_LDJK01000007.1_120@PF00015_full_PFAM.499.687--11||RS_GCF_002836635.1_protein.faa_NZ_PJAY01000053.1_46@PF00015_full_PFAM.503.687--4||RS_GCF_014621775.1_protein.faa_NZ_CP061204.1_3418@PF00015_full_PFAM.505.692--11:scovhsp_avg=73.14999999999999:scovhsp_max=82.4:scovhsp_min=52.7:scovhsp_std=9.484861622606838:scovhsp_sum=1901.8999999999999:send_avg=151.1153846153846:send_max=163.0:send_min=103.0:send_std=17.2170309242376:send_sum=3929.0:sstart_avg=15.26923076923077:sstart_max=51.0:sstart_min=5.0:sstart_std=12.944675174936426:sstart_sum=397.0],(((((((7fe3347d-d8e1-4e15-b6cd-0f86bf85b4da_2@MCPsignal.36.189:0[&&NHX:Sample=rhizpot2:Type=capture:besthit=77.8:bitscore=157.0:capture_class=c__Desulfuromonadia:capture_domain=d__Bacteria:capture_family=f__CAIOGM01:capture_genus=g__CAIOGM01:capture_order=o__Geobacterales:capture_phylum=p__Desulfobacterota:capture_species=s__CAIOGM01 sp903929485:evalue=3.71e-49:gapopen=0.0:heptad=MCP-36H:length=153.0:mismatch=34.0:qcovhsp=100.0:qend=153.0:qstart=1.0:ref_name=RS_GCF_014621775.1_protein.faa_NZ_CP061204.1_3418@PF00015_full_PFAM.505.692:scovhsp=81.8:send=157.0:sstart=5.0],d0955106-024d-4b99-ab95-d6f0d9f57fef_2@MCPsignal.156.309:0[&&NHX:Sample=rhizpot3:Type=capture:besthit=77.8:bitscore=157.0:capture_class=c__Gammaproteobacteria:capture_domain=d__Bacteria:capture_family=f__Burkholderiaceae:capture_genus=g__Hydrogenophaga:capture_order=o__Burkholderiales:capture_phylum=p__Proteobacteria:capture_species=s__Hydrogenophaga sp002840835:evalue=3.71e-49:gapopen=0.0:heptad=MCP-36H:length=153.0:mismatch=34.0:qcovhsp=100.0:qend=153.0:qstart=1.0:ref_name=RS_GCF_014621775.1_protein.faa_NZ_CP061204.1_3418@PF00015_full_PFAM.505.692:scovhsp=81.8:send=157.0:sstart=5.0])0:0[&&NHX:Sample_counter=rhizpot2--1||rhizpot3--1:Type_counter=capture--2:besthit_avg=77.8:besthit_max=77.8:besthit_min=77.8:besthit_std=0.0:besthit_sum=155.6:bitscore_avg=157.0:bitscore_max=157.0:bitscore_min=157.0:bitscore_std=0.0:bitscore_sum=314.0:capture_class_counter=c__Desulfuromonadia--1||c__Gammaproteobacteria--1:capture_domain_counter=d__Bacteria--2:capture_family_counter=f__Burkholderiaceae--1||f__CAIOGM01--1:capture_genus_counter=g__CAIOGM01--1||g__Hydrogenophaga--1:capture_order_counter=o__Burkholderiales--1||o__Geobacterales--1:capture_phylum_counter=p__Desulfobacterota--1||p__Proteobacteria--1:capture_species_counter=s__CAIOGM01 sp903929485--1||s__Hydrogenophaga sp002840835--1:evalue_avg=3.71e-49:evalue_max=3.71e-49:evalue_min=3.71e-49:evalue_std=0.0:evalue_sum=7.42e-49:gapopen_avg=0.0:gapopen_max=0.0:gapopen_min=0.0:gapopen_std=0.0:gapopen_sum=0.0:gtdb_class_counter=:gtdb_domain_counter=:gtdb_family_counter=:gtdb_genus_counter=:gtdb_order_counter=:gtdb_phylum_counter=:gtdb_species_counter=:heptad_counter=MCP-36H--2:lbd_counter=:length_avg=153.0:length_max=153.0:length_min=153.0:length_std=0.0:length_sum=306.0:mismatch_avg=34.0:mismatch_max=34.0:mismatch_min=34.0:mismatch_std=0.0:mismatch_sum=68.0:name=N1202213:qcovhsp_avg=100.0:qcovhsp_max=100.0:qcovhsp_min=100.0:qcovhsp_std=0.0:qcovhsp_sum=200.0:qend_avg=153.0:qend_max=153.0:qend_min=153.0:qend_std=0.0:qend_sum=306.0:qstart_avg=1.0:qstart_max=1.0:qstart_min=1.0:qstart_std=0.0:qstart_sum=2.0:ref_name_counter=RS_GCF_014621775.1_protein.faa_NZ_CP061204.1_3418@PF00015_full_PFAM.505.692--2:scovhsp_avg=81.8:scovhsp_max=81.8:scovhsp_min=81.8:scovhsp_std=0.0:scovhsp_sum=163.6:send_avg=157.0:send_max=157.0:send_min=157.0:send_std=0.0:send_sum=314.0:sstart_avg=5.0:sstart_max=5.0:sstart_min=5.0:sstart_std=0.0:sstart_sum=10.0],9756132e-a15b-4501-9e64-7abebc1c2703_2@MCPsignal.182.335:0[&&NHX:Sample=rhizpot3:Type=capture:besthit=77.8:bitscore=157.0:capture_class=c__Gammaproteobacteria:capture_domain=d__Bacteria:capture_family=f__Xanthomonadaceae:capture_genus=g__Stenotrophomonas:capture_order=o__Xanthomonadales:capture_phylum=p__Proteobacteria:capture_species=s__Stenotrophomonas sp002836635:evalue=3.71e-49:gapopen=0.0:heptad=MCP-36H:length=153.0:mismatch=34.0:qcovhsp=100.0:qend=153.0:qstart=1.0:ref_name=RS_GCF_014621775.1_protein.faa_NZ_CP061204.1_3418@PF00015_full_PFAM.505.692:scovhsp=81.8:send=157.0:sstart=5.0])0:0[&&NHX:Sample_counter=rhizpot2--1||rhizpot3--2:Type_counter=capture--3:besthit_avg=77.8:besthit_max=77.8:besthit_min=77.8:besthit_std=0.0:besthit_sum=233.39999999999998:bitscore_avg=157.0:bitscore_max=157.0:bitscore_min=157.0:bitscore_std=0.0:bitscore_sum=471.0:capture_class_counter=c__Desulfuromonadia--1||c__Gammaproteobacteria--2:capture_domain_counter=d__Bacteria--3:capture_family_counter=f__Burkholderiaceae--1||f__CAIOGM01--1||f__Xanthomonadaceae--1:capture_genus_counter=g__CAIOGM01--1||g__Hydrogenophaga--1||g__Stenotrophomonas--1:capture_order_counter=o__Burkholderiales--1||o__Geobacterales--1||o__Xanthomonadales--1:capture_phylum_counter=p__Desulfobacterota--1||p__Proteobacteria--2:capture_species_counter=s__CAIOGM01 sp903929485--1||s__Hydrogenophaga sp002840835--1||s__Stenotrophomonas sp002836635--1:evalue_avg=3.71e-49:evalue_max=3.71e-49:evalue_min=3.71e-49:evalue_std=0.0:evalue_sum=1.1130000000000001e-48:gapopen_avg=0.0:gapopen_max=0.0:gapopen_min=0.0:gapopen_std=0.0:gapopen_sum=0.0:gtdb_class_counter=:gtdb_domain_counter=:gtdb_family_counter=:gtdb_genus_counter=:gtdb_order_counter=:gtdb_phylum_counter=:gtdb_species_counter=:heptad_counter=MCP-36H--3:lbd_counter=:length_avg=153.0:length_max=153.0:length_min=153.0:length_std=0.0:length_sum=459.0:mismatch_avg=34.0:mismatch_max=34.0:mismatch_min=34.0:mismatch_std=0.0:mismatch_sum=102.0:name=N1202215:qcovhsp_avg=100.0:qcovhsp_max=100.0:qcovhsp_min=100.0:qcovhsp_std=0.0:qcovhsp_sum=300.0:qend_avg=153.0:qend_max=153.0:qend_min=153.0:qend_std=0.0:qend_sum=459.0:qstart_avg=1.0:qstart_max=1.0:qstart_min=1.0:qstart_std=0.0:qstart_sum=3.0:ref_name_counter=RS_GCF_014621775.1_protein.faa_NZ_CP061204.1_3418@PF00015_full_PFAM.505.692--3:scovhsp_avg=81.8:scovhsp_max=81.8:scovhsp_min=81.8:scovhsp_std=0.0:scovhsp_sum=245.39999999999998:send_avg=157.0:send_max=157.0:send_min=157.0:send_std=0.0:send_sum=471.0:sstart_avg=5.0:sstart_max=5.0:sstart_min=5.0:sstart_std=0.0:sstart_sum=15.0],c573efb9-a5ae-48c1-9c5c-f413aee72a04_2@MCPsignal.48.201:0[&&NHX:Sample=rhizpot3:Type=capture:besthit=77.8:bitscore=157.0:capture_class=c__Gammaproteobacteria:capture_domain=d__Bacteria:capture_family=f__Xanthomonadaceae:capture_genus=g__Stenotrophomonas:capture_order=o__Xanthomonadales:capture_phylum=p__Proteobacteria:capture_species=s__Stenotrophomonas sp002836635:evalue=3.71e-49:gapopen=0.0:heptad=MCP-36H:length=153.0:mismatch=34.0:qcovhsp=100.0:qend=153.0:qstart=1.0:ref_name=RS_GCF_014621775.1_protein.faa_NZ_CP061204.1_3418@PF00015_full_PFAM.505.692:scovhsp=81.8:send=157.0:sstart=5.0])0:0[&&NHX:Sample_counter=rhizpot2--1||rhizpot3--3:Type_counter=capture--4:besthit_avg=77.8:besthit_max=77.8:besthit_min=77.8:besthit_std=0.0:besthit_sum=311.2:bitscore_avg=157.0:bitscore_max=157.0:bitscore_min=157.0:bitscore_std=0.0:bitscore_sum=628.0:capture_class_counter=c__Desulfuromonadia--1||c__Gammaproteobacteria--3:capture_domain_counter=d__Bacteria--4:capture_family_counter=f__Burkholderiaceae--1||f__CAIOGM01--1||f__Xanthomonadaceae--2:capture_genus_counter=g__CAIOGM01--1||g__Hydrogenophaga--1||g__Stenotrophomonas--2:capture_order_counter=o__Burkholderiales--1||o__Geobacterales--1||o__Xanthomonadales--2:capture_phylum_counter=p__Desulfobacterota--1||p__Proteobacteria--3:capture_species_counter=s__CAIOGM01 sp903929485--1||s__Hydrogenophaga sp002840835--1||s__Stenotrophomonas sp002836635--2:evalue_avg=3.71e-49:evalue_max=3.71e-49:evalue_min=3.71e-49:evalue_std=0.0:evalue_sum=1.484e-48:gapopen_avg=0.0:gapopen_max=0.0:gapopen_min=0.0:gapopen_std=0.0:gapopen_sum=0.0:gtdb_class_counter=:gtdb_domain_counter=:gtdb_family_counter=:gtdb_genus_counter=:gtdb_order_counter=:gtdb_phylum_counter=:gtdb_species_counter=:heptad_counter=MCP-36H--4:lbd_counter=:length_avg=153.0:length_max=153.0:length_min=153.0:length_std=0.0:length_sum=612.0:mismatch_avg=34.0:mismatch_max=34.0:mismatch_min=34.0:mismatch_std=0.0:mismatch_sum=136.0:name=N1202217:qcovhsp_avg=100.0:qcovhsp_max=100.0:qcovhsp_min=100.0:qcovhsp_std=0.0:qcovhsp_sum=400.0:qend_avg=153.0:qend_max=153.0:qend_min=153.0:qend_std=0.0:qend_sum=612.0:qstart_avg=1.0:qstart_max=1.0:qstart_min=1.0:qstart_std=0.0:qstart_sum=4.0:ref_name_counter=RS_GCF_014621775.1_protein.faa_NZ_CP061204.1_3418@PF00015_full_PFAM.505.692--4:scovhsp_avg=81.8:scovhsp_max=81.8:scovhsp_min=81.8:scovhsp_std=0.0:scovhsp_sum=327.2:send_avg=157.0:send_max=157.0:send_min=157.0:send_std=0.0:send_sum=628.0:sstart_avg=5.0:sstart_max=5.0:sstart_min=5.0:sstart_std=0.0:sstart_sum=20.0],fed77ee3-7314-5a29-a6fb-b84273b277aa_1@MCPsignal.219.372:0[&&NHX:Sample=rhizpot3:Type=capture:besthit=77.8:bitscore=157.0:capture_class=c__Gammaproteobacteria:capture_domain=d__Bacteria:capture_family=f__Burkholderiaceae:capture_genus=g__Hydrogenophaga:capture_order=o__Burkholderiales:capture_phylum=p__Proteobacteria:capture_species=s__Hydrogenophaga sp002840835:evalue=3.71e-49:gapopen=0.0:heptad=MCP-36H:length=153.0:mismatch=34.0:qcovhsp=100.0:qend=153.0:qstart=1.0:ref_name=RS_GCF_014621775.1_protein.faa_NZ_CP061204.1_3418@PF00015_full_PFAM.505.692:scovhsp=81.8:send=157.0:sstart=5.0])0:0[&&NHX:Sample_counter=rhizpot2--1||rhizpot3--4:Type_counter=capture--5:besthit_avg=77.8:besthit_max=77.8:besthit_min=77.8:besthit_std=0.0:besthit_sum=389.0:bitscore_avg=157.0:bitscore_max=157.0:bitscore_min=157.0:bitscore_std=0.0:bitscore_sum=785.0:capture_class_counter=c__Desulfuromonadia--1||c__Gammaproteobacteria--4:capture_domain_counter=d__Bacteria--5:capture_family_counter=f__Burkholderiaceae--2||f__CAIOGM01--1||f__Xanthomonadaceae--2:capture_genus_counter=g__CAIOGM01--1||g__Hydrogenophaga--2||g__Stenotrophomonas--2:capture_order_counter=o__Burkholderiales--2||o__Geobacterales--1||o__Xanthomonadales--2:capture_phylum_counter=p__Desulfobacterota--1||p__Proteobacteria--4:capture_species_counter=s__CAIOGM01 sp903929485--1||s__Hydrogenophaga sp002840835--2||s__Stenotrophomonas sp002836635--2:evalue_avg=3.71e-49:evalue_max=3.71e-49:evalue_min=3.71e-49:evalue_std=0.0:evalue_sum=1.8550000000000002e-48:gapopen_avg=0.0:gapopen_max=0.0:gapopen_min=0.0:gapopen_std=0.0:gapopen_sum=0.0:gtdb_class_counter=:gtdb_domain_counter=:gtdb_family_counter=:gtdb_genus_counter=:gtdb_order_counter=:gtdb_phylum_counter=:gtdb_species_counter=:heptad_counter=MCP-36H--5:lbd_counter=:length_avg=153.0:length_max=153.0:length_min=153.0:length_std=0.0:length_sum=765.0:mismatch_avg=34.0:mismatch_max=34.0:mismatch_min=34.0:mismatch_std=0.0:mismatch_sum=170.0:name=N1202219:qcovhsp_avg=100.0:qcovhsp_max=100.0:qcovhsp_min=100.0:qcovhsp_std=0.0:qcovhsp_sum=500.0:qend_avg=153.0:qend_max=153.0:qend_min=153.0:qend_std=0.0:qend_sum=765.0:qstart_avg=1.0:qstart_max=1.0:qstart_min=1.0:qstart_std=0.0:qstart_sum=5.0:ref_name_counter=RS_GCF_014621775.1_protein.faa_NZ_CP061204.1_3418@PF00015_full_PFAM.505.692--5:scovhsp_avg=81.8:scovhsp_max=81.8:scovhsp_min=81.8:scovhsp_std=0.0:scovhsp_sum=409.0:send_avg=157.0:send_max=157.0:send_min=157.0:send_std=0.0:send_sum=785.0:sstart_avg=5.0:sstart_max=5.0:sstart_min=5.0:sstart_std=0.0:sstart_sum=25.0],fcde0eb7-304a-45e3-9a47-67a459b04ea2_5@MCPsignal.189.342:0[&&NHX:Sample=rhizpot3:Type=capture:besthit=77.8:bitscore=157.0:capture_class=c__Gammaproteobacteria:capture_domain=d__Bacteria:capture_family=f__Xanthomonadaceae:capture_genus=g__Stenotrophomonas:capture_order=o__Xanthomonadales:capture_phylum=p__Proteobacteria:capture_species=s__Stenotrophomonas sp002836635:evalue=3.71e-49:gapopen=0.0:heptad=MCP-36H:length=153.0:mismatch=34.0:qcovhsp=100.0:qend=153.0:qstart=1.0:ref_name=RS_GCF_014621775.1_protein.faa_NZ_CP061204.1_3418@PF00015_full_PFAM.505.692:scovhsp=81.8:send=157.0:sstart=5.0])0:0[&&NHX:Sample_counter=rhizpot2--1||rhizpot3--5:Type_counter=capture--6:besthit_avg=77.8:besthit_max=77.8:besthit_min=77.8:besthit_std=0.0:besthit_sum=466.8:bitscore_avg=157.0:bitscore_max=157.0:bitscore_min=157.0:bitscore_std=0.0:bitscore_sum=942.0:capture_class_counter=c__Desulfuromonadia--1||c__Gammaproteobacteria--5:capture_domain_counter=d__Bacteria--6:capture_family_counter=f__Burkholderiaceae--2||f__CAIOGM01--1||f__Xanthomonadaceae--3:capture_genus_counter=g__CAIOGM01--1||g__Hydrogenophaga--2||g__Stenotrophomonas--3:capture_order_counter=o__Burkholderiales--2||o__Geobacterales--1||o__Xanthomonadales--3:capture_phylum_counter=p__Desulfobacterota--1||p__Proteobacteria--5:capture_species_counter=s__CAIOGM01 sp903929485--1||s__Hydrogenophaga sp002840835--2||s__Stenotrophomonas sp002836635--3:evalue_avg=3.71e-49:evalue_max=3.71e-49:evalue_min=3.71e-49:evalue_std=0.0:evalue_sum=2.2260000000000002e-48:gapopen_avg=0.0:gapopen_max=0.0:gapopen_min=0.0:gapopen_std=0.0:gapopen_sum=0.0:gtdb_class_counter=:gtdb_domain_counter=:gtdb_family_counter=:gtdb_genus_counter=:gtdb_order_counter=:gtdb_phylum_counter=:gtdb_species_counter=:heptad_counter=MCP-36H--6:lbd_counter=:length_avg=153.0:length_max=153.0:length_min=153.0:length_std=0.0:length_sum=918.0:mismatch_avg=34.0:mismatch_max=34.0:mismatch_min=34.0:mismatch_std=0.0:mismatch_sum=204.0:name=N1202221:qcovhsp_avg=100.0:qcovhsp_max=100.0:qcovhsp_min=100.0:qcovhsp_std=0.0:qcovhsp_sum=600.0:qend_avg=153.0:qend_max=153.0:qend_min=153.0:qend_std=0.0:qend_sum=918.0:qstart_avg=1.0:qstart_max=1.0:qstart_min=1.0:qstart_std=0.0:qstart_sum=6.0:ref_name_counter=RS_GCF_014621775.1_protein.faa_NZ_CP061204.1_3418@PF00015_full_PFAM.505.692--6:scovhsp_avg=81.8:scovhsp_max=81.8:scovhsp_min=81.8:scovhsp_std=0.0:scovhsp_sum=490.8:send_avg=157.0:send_max=157.0:send_min=157.0:send_std=0.0:send_sum=942.0:sstart_avg=5.0:sstart_max=5.0:sstart_min=5.0:sstart_std=0.0:sstart_sum=30.0],cb7b2587-d251-4245-a5b5-e0967c829345_3@MCPsignal.1331.1484:0[&&NHX:Sample=rhiztom3:Type=capture:besthit=77.8:bitscore=157.0:capture_class=c__Gammaproteobacteria:capture_domain=d__Bacteria:capture_family=f__Burkholderiaceae:capture_genus=g__Hydrogenophaga:capture_order=o__Burkholderiales:capture_phylum=p__Proteobacteria:capture_species=s__Hydrogenophaga sp002840835:evalue=3.71e-49:gapopen=0.0:heptad=MCP-36H:length=153.0:mismatch=34.0:qcovhsp=100.0:qend=153.0:qstart=1.0:ref_name=RS_GCF_014621775.1_protein.faa_NZ_CP061204.1_3418@PF00015_full_PFAM.505.692:scovhsp=81.8:send=157.0:sstart=5.0]):5e-09[&&NHX:Sample_counter=rhizpot2--1||rhizpot3--5||rhiztom3--1:Type_counter=capture--7:besthit_avg=77.8:besthit_max=77.8:besthit_min=77.8:besthit_std=0.0:besthit_sum=544.6:bitscore_avg=157.0:bitscore_max=157.0:bitscore_min=157.0:bitscore_std=0.0:bitscore_sum=1099.0:capture_class_counter=c__Desulfuromonadia--1||c__Gammaproteobacteria--6:capture_domain_counter=d__Bacteria--7:capture_family_counter=f__Burkholderiaceae--3||f__CAIOGM01--1||f__Xanthomonadaceae--3:capture_genus_counter=g__CAIOGM01--1||g__Hydrogenophaga--3||g__Stenotrophomonas--3:capture_order_counter=o__Burkholderiales--3||o__Geobacterales--1||o__Xanthomonadales--3:capture_phylum_counter=p__Desulfobacterota--1||p__Proteobacteria--6:capture_species_counter=s__CAIOGM01 sp903929485--1||s__Hydrogenophaga sp002840835--3||s__Stenotrophomonas sp002836635--3:evalue_avg=3.71e-49:evalue_max=3.71e-49:evalue_min=3.71e-49:evalue_std=0.0:evalue_sum=2.5970000000000002e-48:gapopen_avg=0.0:gapopen_max=0.0:gapopen_min=0.0:gapopen_std=0.0:gapopen_sum=0.0:gtdb_class_counter=:gtdb_domain_counter=:gtdb_family_counter=:gtdb_genus_counter=:gtdb_order_counter=:gtdb_phylum_counter=:gtdb_species_counter=:heptad_counter=MCP-36H--7:lbd_counter=:length_avg=153.0:length_max=153.0:length_min=153.0:length_std=0.0:length_sum=1071.0:mismatch_avg=34.0:mismatch_max=34.0:mismatch_min=34.0:mismatch_std=0.0:mismatch_sum=238.0:name=N1202223:qcovhsp_avg=100.0:qcovhsp_max=100.0:qcovhsp_min=100.0:qcovhsp_std=0.0:qcovhsp_sum=700.0:qend_avg=153.0:qend_max=153.0:qend_min=153.0:qend_std=0.0:qend_sum=1071.0:qstart_avg=1.0:qstart_max=1.0:qstart_min=1.0:qstart_std=0.0:qstart_sum=7.0:ref_name_counter=RS_GCF_014621775.1_protein.faa_NZ_CP061204.1_3418@PF00015_full_PFAM.505.692--7:scovhsp_avg=81.8:scovhsp_max=81.8:scovhsp_min=81.8:scovhsp_std=0.0:scovhsp_sum=572.6:send_avg=157.0:send_max=157.0:send_min=157.0:send_std=0.0:send_sum=1099.0:sstart_avg=5.0:sstart_max=5.0:sstart_min=5.0:sstart_std=0.0:sstart_sum=35.0],110045ea-1b61-4957-8ed8-082161f97808_6@MCPsignal.602.670:0.0247561[&&NHX:Sample=rhizpot3:Type=capture:capture_class=c__Gammaproteobacteria:capture_domain=d__Bacteria:capture_family=f__RBG-16-58-11:capture_genus=g__RBG-16-58-11:capture_order=o__Burkholderiales:capture_phylum=p__Proteobacteria:capture_species=s__RBG-16-58-11 sp018781585:heptad=MCP-36H])0:5e-09[&&NHX:Sample_counter=rhizpot2--1||rhizpot3--6||rhiztom3--1:Type_counter=capture--8:besthit_avg=77.8:besthit_max=77.8:besthit_min=77.8:besthit_std=0.0:besthit_sum=544.6:bitscore_avg=157.0:bitscore_max=157.0:bitscore_min=157.0:bitscore_std=0.0:bitscore_sum=1099.0:capture_class_counter=c__Desulfuromonadia--1||c__Gammaproteobacteria--7:capture_domain_counter=d__Bacteria--8:capture_family_counter=f__Burkholderiaceae--3||f__CAIOGM01--1||f__RBG-16-58-11--1||f__Xanthomonadaceae--3:capture_genus_counter=g__CAIOGM01--1||g__Hydrogenophaga--3||g__RBG-16-58-11--1||g__Stenotrophomonas--3:capture_order_counter=o__Burkholderiales--4||o__Geobacterales--1||o__Xanthomonadales--3:capture_phylum_counter=p__Desulfobacterota--1||p__Proteobacteria--7:capture_species_counter=s__CAIOGM01 sp903929485--1||s__Hydrogenophaga sp002840835--3||s__RBG-16-58-11 sp018781585--1||s__Stenotrophomonas sp002836635--3:evalue_avg=3.71e-49:evalue_max=3.71e-49:evalue_min=3.71e-49:evalue_std=0.0:evalue_sum=2.5970000000000002e-48:gapopen_avg=0.0:gapopen_max=0.0:gapopen_min=0.0:gapopen_std=0.0:gapopen_sum=0.0:gtdb_class_counter=:gtdb_domain_counter=:gtdb_family_counter=:gtdb_genus_counter=:gtdb_order_counter=:gtdb_phylum_counter=:gtdb_species_counter=:heptad_counter=MCP-36H--8:lbd_counter=:length_avg=153.0:length_max=153.0:length_min=153.0:length_std=0.0:length_sum=1071.0:mismatch_avg=34.0:mismatch_max=34.0:mismatch_min=34.0:mismatch_std=0.0:mismatch_sum=238.0:name=N1202225:qcovhsp_avg=100.0:qcovhsp_max=100.0:qcovhsp_min=100.0:qcovhsp_std=0.0:qcovhsp_sum=700.0:qend_avg=153.0:qend_max=153.0:qend_min=153.0:qend_std=0.0:qend_sum=1071.0:qstart_avg=1.0:qstart_max=1.0:qstart_min=1.0:qstart_std=0.0:qstart_sum=7.0:ref_name_counter=RS_GCF_014621775.1_protein.faa_NZ_CP061204.1_3418@PF00015_full_PFAM.505.692--7:scovhsp_avg=81.8:scovhsp_max=81.8:scovhsp_min=81.8:scovhsp_std=0.0:scovhsp_sum=572.6:send_avg=157.0:send_max=157.0:send_min=157.0:send_std=0.0:send_sum=1099.0:sstart_avg=5.0:sstart_max=5.0:sstart_min=5.0:sstart_std=0.0:sstart_sum=35.0])0:5e-09[&&NHX:Sample_counter=rhizpot1--8||rhizpot2--11||rhizpot3--24||rhiztom3--1:Type_counter=GTDB--3||capture--44:besthit_avg=80.07575757575756:besthit_max=98.4:besthit_min=57.5:besthit_std=10.737697329474042:besthit_sum=2642.4999999999995:bitscore_avg=164.169696969697:bitscore_max=254.0:bitscore_min=98.6:bitscore_std=36.60311193095887:bitscore_sum=5417.6:capture_class_counter=c__Desulfuromonadia--15||c__Gammaproteobacteria--28||c__Thermoleophilia--1:capture_domain_counter=d__Bacteria--44:capture_family_counter=f__Burkholderiaceae--14||f__CAIOGM01--15||f__Enterobacteriaceae--5||f__JACPNS01--1||f__RBG-16-58-11--1||f__Xanthomonadaceae--8:capture_genus_counter=g__CAIOGM01--15||g__Castellaniella--1||g__Hydrogenophaga--6||g__JACPNS01--1||g__JADJBS01--1||g__Massilia--6||g__Pantoea--5||g__RBG-16-58-11--1||g__Stenotrophomonas--8:capture_order_counter=o__Burkholderiales--15||o__Enterobacterales--5||o__Geobacterales--15||o__Solirubrobacterales--1||o__Xanthomonadales--8:capture_phylum_counter=p__Actinobacteriota--1||p__Desulfobacterota--15||p__Proteobacteria--28:capture_species_counter=s__CAIOGM01 sp903929485--15||s__Castellaniella caeni--1||s__Hydrogenophaga sp002840835--6||s__JACPNS01 sp016213645--1||s__JADJBS01 sp016703665--1||s__Massilia aurea_A--6||s__Pantoea sp002359495--5||s__RBG-16-58-11 sp018781585--1||s__Stenotrophomonas sp002836635--8:evalue_avg=4.713455169729395e-28:evalue_max=1.55e-26:evalue_min=4.13e-87:evalue_std=2.697924327606886e-27:evalue_sum=1.5554402060107002e-26:gapopen_avg=0.15151515151515152:gapopen_max=2.0:gapopen_min=0.0:gapopen_std=0.44167381354995183:gapopen_sum=5.0:gtdb_class_counter=c__Gammaproteobacteria--3:gtdb_domain_counter=d__Bacteria--3:gtdb_family_counter=f__Xanthomonadaceae--3:gtdb_genus_counter=g__Stenotrophomonas--3:gtdb_order_counter=o__Xanthomonadales--3:gtdb_phylum_counter=p__Proteobacteria--3:gtdb_species_counter=s__Stenotrophomonas chelatiphaga--1||s__Stenotrophomonas sp002836635--1||s__Stenotrophomonas sp014621775--1:heptad_counter=MCP-36H--47:lbd_counter=:lca_tree=g__Stenotrophomonas:length_avg=140.33333333333334:length_max=155.0:length_min=97.0:length_std=17.447540418828858:length_sum=4631.0:mismatch_avg=28.363636363636363:mismatch_max=57.0:mismatch_min=1.0:mismatch_std=15.723823846750394:mismatch_sum=936.0:name=N1202226:qcovhsp_avg=99.64242424242424:qcovhsp_max=100.0:qcovhsp_min=96.0:qcovhsp_std=0.8602435349329514:qcovhsp_sum=3288.2:qend_avg=140.5151515151515:qend_max=155.0:qend_min=97.0:qend_std=17.45193616071225:qend_sum=4637.0:qstart_avg=1.2727272727272727:qstart_max=4.0:qstart_min=1.0:qstart_std=0.7612788283838284:qstart_sum=42.0:ref_name_counter=RS_GCF_001431535.1_protein.faa_NZ_LDJK01000007.1_120@PF00015_full_PFAM.499.687--11||RS_GCF_002836635.1_protein.faa_NZ_PJAY01000053.1_46@PF00015_full_PFAM.503.687--4||RS_GCF_014621775.1_protein.faa_NZ_CP061204.1_3418@PF00015_full_PFAM.505.692--18:scovhsp_avg=74.98484848484848:scovhsp_max=82.4:scovhsp_min=52.7:scovhsp_std=9.120242636990298:scovhsp_sum=2474.5:send_avg=152.36363636363637:send_max=163.0:send_min=103.0:send_std=15.412694000843471:send_sum=5028.0:sstart_avg=13.090909090909092:sstart_max=51.0:sstart_min=5.0:sstart_std=12.210046161777083:sstart_sum=432.0])0:5e-09[&&NHX:Sample_counter=rhizpot1--10||rhizpot2--12||rhizpot3--32||rhiztom3--1:Type_counter=GTDB--3||capture--55:besthit_avg=81.04102564102566:besthit_max=98.4:besthit_min=57.5:besthit_std=10.783093930308295:besthit_sum=3160.6000000000004:bitscore_avg=166.73333333333335:bitscore_max=254.0:bitscore_min=98.6:bitscore_std=35.97432807853058:bitscore_sum=6502.6:capture_class_counter=c__Alphaproteobacteria--1||c__Desulfuromonadia--18||c__Gammaproteobacteria--35||c__Thermoleophilia--1:capture_domain_counter=d__Bacteria--55:capture_family_counter=f__Burkholderiaceae--16||f__CAIOGM01--18||f__Enterobacteriaceae--5||f__JACPNS01--1||f__RBG-16-58-11--1||f__Rhodanobacteraceae--2||f__Xanthobacteraceae--1||f__Xanthomonadaceae--11:capture_genus_counter=g__Bradyrhizobium--1||g__CAIOGM01--18||g__Castellaniella--1||g__Hydrogenophaga--8||g__JACPNS01--1||g__JADJBS01--1||g__Massilia--6||g__Pantoea--5||g__RBG-16-58-11--1||g__Rhodanobacter--2||g__Stenotrophomonas--9||g__UBA8801--2:capture_order_counter=o__Burkholderiales--17||o__Enterobacterales--5||o__Geobacterales--18||o__Rhizobiales--1||o__Solirubrobacterales--1||o__Xanthomonadales--13:capture_phylum_counter=p__Actinobacteriota--1||p__Desulfobacterota--18||p__Proteobacteria--36:capture_species_counter=s__Bradyrhizobium manausense_C--1||s__CAIOGM01 sp903929485--18||s__Castellaniella caeni--1||s__Hydrogenophaga sp002840835--8||s__JACPNS01 sp016213645--1||s__JADJBS01 sp016703665--1||s__Massilia aurea_A--6||s__Pantoea sp002359495--5||s__RBG-16-58-11 sp018781585--1||s__Rhodanobacter sp017305055--2||s__Stenotrophomonas sp002836635--9||s__UBA8801 sp003505795--2:evalue_avg=3.9883082205402575e-28:evalue_max=1.55e-26:evalue_min=4.13e-87:evalue_std=2.4817724163006705e-27:evalue_sum=1.5554402060107004e-26:gapopen_avg=0.15384615384615385:gapopen_max=2.0:gapopen_min=0.0:gapopen_std=0.43154932257363726:gapopen_sum=6.0:gtdb_class_counter=c__Gammaproteobacteria--3:gtdb_domain_counter=d__Bacteria--3:gtdb_family_counter=f__Xanthomonadaceae--3:gtdb_genus_counter=g__Stenotrophomonas--3:gtdb_order_counter=o__Xanthomonadales--3:gtdb_phylum_counter=p__Proteobacteria--3:gtdb_species_counter=s__Stenotrophomonas chelatiphaga--1||s__Stenotrophomonas sp002836635--1||s__Stenotrophomonas sp014621775--1:heptad_counter=MCP-36H--58:lbd_counter=:lca_tree=g__Stenotrophomonas:length_avg=140.10256410256412:length_max=155.0:length_min=97.0:length_std=16.858224405152132:length_sum=5464.0:mismatch_avg=27.076923076923077:mismatch_max=57.0:mismatch_min=1.0:mismatch_std=15.860219377563899:mismatch_sum=1056.0:name=N1202227:qcovhsp_avg=99.52307692307691:qcovhsp_max=100.0:qcovhsp_min=95.5:qcovhsp_std=1.0829933028080672:qcovhsp_sum=3881.3999999999996:qend_avg=140.23076923076923:qend_max=155.0:qend_min=97.0:qend_std=16.845210999071483:qend_sum=5469.0:qstart_avg=1.2307692307692308:qstart_max=4.0:qstart_min=1.0:qstart_std=0.7056739392254925:qstart_sum=48.0:ref_name_counter=RS_GCF_001431535.1_protein.faa_NZ_LDJK01000007.1_120@PF00015_full_PFAM.499.687--11||RS_GCF_002836635.1_protein.faa_NZ_PJAY01000053.1_46@PF00015_full_PFAM.503.687--7||RS_GCF_014621775.1_protein.faa_NZ_CP061204.1_3418@PF00015_full_PFAM.505.692--21:scovhsp_avg=74.95384615384614:scovhsp_max=82.4:scovhsp_min=52.7:scovhsp_std=8.760072282621937:scovhsp_sum=2923.2:send_avg=151.05128205128204:send_max=163.0:send_min=103.0:send_std=15.274589697217849:send_sum=5891.0:sstart_avg=12.0:sstart_max=51.0:sstart_min=5.0:sstart_std=11.507434667708479:sstart_sum=468.0])0.703:0.0060796[&&NHX:Sample_counter=rhizpot1--12||rhizpot2--13||rhizpot3--37||rhiztom3--1:Type_counter=GTDB--3||capture--63:besthit_avg=81.27804878048781:besthit_max=98.4:besthit_min=57.5:besthit_std=10.745057286844078:besthit_sum=3332.4:bitscore_avg=166.18536585365854:bitscore_max=254.0:bitscore_min=98.6:bitscore_std=35.15051607711905:bitscore_sum=6813.6:capture_class_counter=c__Alphaproteobacteria--2||c__Desulfuromonadia--20||c__Gammaproteobacteria--40||c__Thermoleophilia--1:capture_domain_counter=d__Bacteria--63:capture_family_counter=f__Burkholderiaceae--20||f__CAIOGM01--20||f__Enterobacteriaceae--5||f__JACPNS01--1||f__RBG-16-58-11--1||f__Rhodanobacteraceae--2||f__Xanthobacteraceae--2||f__Xanthomonadaceae--12:capture_genus_counter=g__Bradyrhizobium--2||g__CAIOGM01--20||g__Castellaniella--1||g__Hydrogenophaga--10||g__Hylemonella--1||g__JACPNS01--1||g__JADJBS01--1||g__Kinneretia--1||g__Massilia--6||g__Pantoea--5||g__RBG-16-58-11--1||g__Rhodanobacter--2||g__Stenotrophomonas--10||g__UBA8801--2:capture_order_counter=o__Burkholderiales--21||o__Enterobacterales--5||o__Geobacterales--20||o__Rhizobiales--2||o__Solirubrobacterales--1||o__Xanthomonadales--14:capture_phylum_counter=p__Actinobacteriota--1||p__Desulfobacterota--20||p__Proteobacteria--42:capture_species_counter=s__Bradyrhizobium manausense_C--2||s__CAIOGM01 sp903929485--20||s__Castellaniella caeni--1||s__Hydrogenophaga sp002840835--10||s__Hylemonella delicata--1||s__JACPNS01 sp016213645--1||s__JADJBS01 sp016703665--1||s__Kinneretia sp015657635--1||s__Massilia aurea_A--6||s__Pantoea sp002359495--5||s__RBG-16-58-11 sp018781585--1||s__Rhodanobacter sp017305055--2||s__Stenotrophomonas sp002836635--10||s__UBA8801 sp003505795--2:evalue_avg=3.7937566000260986e-28:evalue_max=1.55e-26:evalue_min=4.13e-87:evalue_std=2.4204958056796192e-27:evalue_sum=1.5554402060107004e-26:gapopen_avg=0.14634146341463414:gapopen_max=2.0:gapopen_min=0.0:gapopen_std=0.4219582686567534:gapopen_sum=6.0:gtdb_class_counter=c__Gammaproteobacteria--3:gtdb_domain_counter=d__Bacteria--3:gtdb_family_counter=f__Xanthomonadaceae--3:gtdb_genus_counter=g__Stenotrophomonas--3:gtdb_order_counter=o__Xanthomonadales--3:gtdb_phylum_counter=p__Proteobacteria--3:gtdb_species_counter=s__Stenotrophomonas chelatiphaga--1||s__Stenotrophomonas sp002836635--1||s__Stenotrophomonas sp014621775--1:heptad_counter=MCP-36H--66:lbd_counter=:lca_tree=g__Stenotrophomonas:length_avg=139.29268292682926:length_max=155.0:length_min=94.0:length_std=18.07241530958027:length_sum=5711.0:mismatch_avg=26.73170731707317:mismatch_max=57.0:mismatch_min=1.0:mismatch_std=15.893433219798519:mismatch_sum=1096.0:name=N1202228:qcovhsp_avg=99.54634146341463:qcovhsp_max=100.0:qcovhsp_min=95.5:qcovhsp_std=1.0606831668730323:qcovhsp_sum=4081.4:qend_avg=139.41463414634146:qend_max=155.0:qend_min=94.0:qend_std=18.066509914419132:qend_sum=5716.0:qstart_avg=1.2195121951219512:qstart_max=4.0:qstart_min=1.0:qstart_std=0.6896446592974973:qstart_sum=50.0:ref_name_counter=RS_GCF_001431535.1_protein.faa_NZ_LDJK01000007.1_120@PF00015_full_PFAM.499.687--11||RS_GCF_002836635.1_protein.faa_NZ_PJAY01000053.1_46@PF00015_full_PFAM.503.687--8||RS_GCF_014621775.1_protein.faa_NZ_CP061204.1_3418@PF00015_full_PFAM.505.692--22:scovhsp_avg=74.5390243902439:scovhsp_max=82.4:scovhsp_min=51.1:scovhsp_std=9.38735527315283:scovhsp_sum=3056.1:send_avg=149.9512195121951:send_max=163.0:send_min=100.0:send_std=16.924761770128693:send_sum=6148.0:sstart_avg=11.707317073170731:sstart_max=51.0:sstart_min=5.0:sstart_std=11.294343501149203:sstart_sum=480.0],((3c6cddc7-cecf-4ada-abd6-7281979bb401_5@MCPsignal.205.357:0.0202864[&&NHX:Sample=rhizpot3:Type=capture:besthit=86.0:bitscore=199.0:capture_class=c__Gammaproteobacteria:capture_domain=d__Bacteria:capture_family=f__Enterobacteriaceae:capture_genus=g__Franconibacter:capture_order=o__Enterobacterales:capture_phylum=p__Proteobacteria:capture_species=s__Franconibacter helveticus:evalue=1.31e-65:gapopen=1.0:heptad=MCP-36H:length=150.0:mismatch=20.0:qcovhsp=98.0:qend=149.0:qstart=1.0:ref_name=RS_GCF_002836635.1_protein.faa_NZ_PJAY01000053.1_46@PF00015_full_PFAM.503.687:scovhsp=81.5:send=156.0:sstart=7.0],4334c1de-1795-4696-9f6b-d4cdcbe899e8_4@MCPsignal.182.336:0.0126142[&&NHX:Sample=rhizpot3:Type=capture:besthit=87.3:bitscore=210.0:capture_class=c__Gammaproteobacteria:capture_domain=d__Bacteria:capture_family=f__Burkholderiaceae:capture_genus=g__Paraburkholderia:capture_order=o__Burkholderiales:capture_phylum=p__Proteobacteria:capture_species=s__Paraburkholderia sp001922345:evalue=7.8e-70:gapopen=0.0:heptad=MCP-36H:length=150.0:mismatch=19.0:qcovhsp=97.4:qend=150.0:qstart=1.0:ref_name=RS_GCF_002836635.1_protein.faa_NZ_PJAY01000053.1_46@PF00015_full_PFAM.503.687:scovhsp=81.5:send=156.0:sstart=7.0])0.761:0.00659956[&&NHX:Sample_counter=rhizpot3--2:Type_counter=capture--2:besthit_avg=86.65:besthit_max=87.3:besthit_min=86.0:besthit_std=0.9192388155425097:besthit_sum=173.3:bitscore_avg=204.5:bitscore_max=210.0:bitscore_min=199.0:bitscore_std=7.7781745930520225:bitscore_sum=409.0:capture_class_counter=c__Gammaproteobacteria--2:capture_domain_counter=d__Bacteria--2:capture_family_counter=f__Burkholderiaceae--1||f__Enterobacteriaceae--1:capture_genus_counter=g__Franconibacter--1||g__Paraburkholderia--1:capture_order_counter=o__Burkholderiales--1||o__Enterobacterales--1:capture_phylum_counter=p__Proteobacteria--2:capture_species_counter=s__Franconibacter helveticus--1||s__Paraburkholderia sp001922345--1:evalue_avg=6.55039e-66:evalue_max=1.31e-65:evalue_min=7.8e-70:evalue_std=9.262547290254446e-66:evalue_sum=1.310078e-65:gapopen_avg=0.5:gapopen_max=1.0:gapopen_min=0.0:gapopen_std=0.7071067811865476:gapopen_sum=1.0:gtdb_class_counter=:gtdb_domain_counter=:gtdb_family_counter=:gtdb_genus_counter=:gtdb_order_counter=:gtdb_phylum_counter=:gtdb_species_counter=:heptad_counter=MCP-36H--2:lbd_counter=:length_avg=150.0:length_max=150.0:length_min=150.0:length_std=0.0:length_sum=300.0:mismatch_avg=19.5:mismatch_max=20.0:mismatch_min=19.0:mismatch_std=0.7071067811865476:mismatch_sum=39.0:name=N1202231:qcovhsp_avg=97.7:qcovhsp_max=98.0:qcovhsp_min=97.4:qcovhsp_std=0.42426406871192446:qcovhsp_sum=195.4:qend_avg=149.5:qend_max=150.0:qend_min=149.0:qend_std=0.7071067811865476:qend_sum=299.0:qstart_avg=1.0:qstart_max=1.0:qstart_min=1.0:qstart_std=0.0:qstart_sum=2.0:ref_name_counter=RS_GCF_002836635.1_protein.faa_NZ_PJAY01000053.1_46@PF00015_full_PFAM.503.687--2:scovhsp_avg=81.5:scovhsp_max=81.5:scovhsp_min=81.5:scovhsp_std=0.0:scovhsp_sum=163.0:send_avg=156.0:send_max=156.0:send_min=156.0:send_std=0.0:send_sum=312.0:sstart_avg=7.0:sstart_max=7.0:sstart_min=7.0:sstart_std=0.0:sstart_sum=14.0],b807f5ee-256a-4c30-a609-44c69735e906_1@MCPsignal.142.252:0.0694795[&&NHX:Sample=rhizpot1:Type=capture:besthit=93.3:bitscore=169.0:capture_class=c__Desulfuromonadia:capture_domain=d__Bacteria:capture_family=f__CAIOGM01:capture_genus=g__CAIOGM01:capture_order=o__Geobacterales:capture_phylum=p__Desulfobacterota:capture_species=s__CAIOGM01 sp903929485:evalue=1.77e-54:gapopen=0.0:heptad=MCP-36H:length=105.0:mismatch=7.0:qcovhsp=95.5:qend=105.0:qstart=1.0:ref_name=RS_GCF_002836635.1_protein.faa_NZ_PJAY01000053.1_46@PF00015_full_PFAM.503.687:scovhsp=57.1:send=111.0:sstart=7.0])0.764:0.0059328[&&NHX:Sample_counter=rhizpot1--1||rhizpot3--2:Type_counter=capture--3:besthit_avg=88.86666666666667:besthit_max=93.3:besthit_min=86.0:besthit_std=3.8940124978398987:besthit_sum=266.6:bitscore_avg=192.66666666666666:bitscore_max=210.0:bitscore_min=169.0:bitscore_std=21.221058723196006:bitscore_sum=578.0:capture_class_counter=c__Desulfuromonadia--1||c__Gammaproteobacteria--2:capture_domain_counter=d__Bacteria--3:capture_family_counter=f__Burkholderiaceae--1||f__CAIOGM01--1||f__Enterobacteriaceae--1:capture_genus_counter=g__CAIOGM01--1||g__Franconibacter--1||g__Paraburkholderia--1:capture_order_counter=o__Burkholderiales--1||o__Enterobacterales--1||o__Geobacterales--1:capture_phylum_counter=p__Desulfobacterota--1||p__Proteobacteria--2:capture_species_counter=s__CAIOGM01 sp903929485--1||s__Franconibacter helveticus--1||s__Paraburkholderia sp001922345--1:evalue_avg=5.900000000043669e-55:evalue_max=1.77e-54:evalue_min=7.8e-70:evalue_std=1.0219099764618558e-54:evalue_sum=1.7700000000131008e-54:gapopen_avg=0.3333333333333333:gapopen_max=1.0:gapopen_min=0.0:gapopen_std=0.5773502691896258:gapopen_sum=1.0:gtdb_class_counter=:gtdb_domain_counter=:gtdb_family_counter=:gtdb_genus_counter=:gtdb_order_counter=:gtdb_phylum_counter=:gtdb_species_counter=:heptad_counter=MCP-36H--3:lbd_counter=:length_avg=135.0:length_max=150.0:length_min=105.0:length_std=25.98076211353316:length_sum=405.0:mismatch_avg=15.333333333333334:mismatch_max=20.0:mismatch_min=7.0:mismatch_std=7.234178138070235:mismatch_sum=46.0:name=N1202233:qcovhsp_avg=96.96666666666665:qcovhsp_max=98.0:qcovhsp_min=95.5:qcovhsp_std=1.305118130030127:qcovhsp_sum=290.9:qend_avg=134.66666666666666:qend_max=150.0:qend_min=105.0:qend_std=25.69695182961071:qend_sum=404.0:qstart_avg=1.0:qstart_max=1.0:qstart_min=1.0:qstart_std=0.0:qstart_sum=3.0:ref_name_counter=RS_GCF_002836635.1_protein.faa_NZ_PJAY01000053.1_46@PF00015_full_PFAM.503.687--3:scovhsp_avg=73.36666666666666:scovhsp_max=81.5:scovhsp_min=57.1:scovhsp_std=14.087346568226868:scovhsp_sum=220.1:send_avg=141.0:send_max=156.0:send_min=111.0:send_std=25.98076211353316:send_sum=423.0:sstart_avg=7.0:sstart_max=7.0:sstart_min=7.0:sstart_std=0.0:sstart_sum=21.0])0.882:0.0243154[&&NHX:Sample_counter=rhizpot1--13||rhizpot2--13||rhizpot3--39||rhiztom3--1:Type_counter=GTDB--3||capture--66:besthit_avg=81.79545454545455:besthit_max=98.4:besthit_min=57.5:besthit_std=10.575926031156351:besthit_sum=3599.0:bitscore_avg=167.9909090909091:bitscore_max=254.0:bitscore_min=98.6:bitscore_std=34.869643078997235:bitscore_sum=7391.6:capture_class_counter=c__Alphaproteobacteria--2||c__Desulfuromonadia--21||c__Gammaproteobacteria--42||c__Thermoleophilia--1:capture_domain_counter=d__Bacteria--66:capture_family_counter=f__Burkholderiaceae--21||f__CAIOGM01--21||f__Enterobacteriaceae--6||f__JACPNS01--1||f__RBG-16-58-11--1||f__Rhodanobacteraceae--2||f__Xanthobacteraceae--2||f__Xanthomonadaceae--12:capture_genus_counter=g__Bradyrhizobium--2||g__CAIOGM01--21||g__Castellaniella--1||g__Franconibacter--1||g__Hydrogenophaga--10||g__Hylemonella--1||g__JACPNS01--1||g__JADJBS01--1||g__Kinneretia--1||g__Massilia--6||g__Pantoea--5||g__Paraburkholderia--1||g__RBG-16-58-11--1||g__Rhodanobacter--2||g__Stenotrophomonas--10||g__UBA8801--2:capture_order_counter=o__Burkholderiales--22||o__Enterobacterales--6||o__Geobacterales--21||o__Rhizobiales--2||o__Solirubrobacterales--1||o__Xanthomonadales--14:capture_phylum_counter=p__Actinobacteriota--1||p__Desulfobacterota--21||p__Proteobacteria--44:capture_species_counter=s__Bradyrhizobium manausense_C--2||s__CAIOGM01 sp903929485--21||s__Castellaniella caeni--1||s__Franconibacter helveticus--1||s__Hydrogenophaga sp002840835--10||s__Hylemonella delicata--1||s__JACPNS01 sp016213645--1||s__JADJBS01 sp016703665--1||s__Kinneretia sp015657635--1||s__Massilia aurea_A--6||s__Pantoea sp002359495--5||s__Paraburkholderia sp001922345--1||s__RBG-16-58-11 sp018781585--1||s__Rhodanobacter sp017305055--2||s__Stenotrophomonas sp002836635--10||s__UBA8801 sp003505795--2:evalue_avg=3.5350913772970466e-28:evalue_max=1.55e-26:evalue_min=4.13e-87:evalue_std=2.336536574743146e-27:evalue_sum=1.5554402060107004e-26:gapopen_avg=0.1590909090909091:gapopen_max=2.0:gapopen_min=0.0:gapopen_std=0.4282567051393694:gapopen_sum=7.0:gtdb_class_counter=c__Gammaproteobacteria--3:gtdb_domain_counter=d__Bacteria--3:gtdb_family_counter=f__Xanthomonadaceae--3:gtdb_genus_counter=g__Stenotrophomonas--3:gtdb_order_counter=o__Xanthomonadales--3:gtdb_phylum_counter=p__Proteobacteria--3:gtdb_species_counter=s__Stenotrophomonas chelatiphaga--1||s__Stenotrophomonas sp002836635--1||s__Stenotrophomonas sp014621775--1:heptad_counter=MCP-36H--69:lbd_counter=:lca_tree=g__Stenotrophomonas:length_avg=139.0:length_max=155.0:length_min=94.0:length_std=18.34171760362597:length_sum=6116.0:mismatch_avg=25.954545454545453:mismatch_max=57.0:mismatch_min=1.0:mismatch_std=15.67987088439743:mismatch_sum=1142.0:name=N1202234:qcovhsp_avg=99.37045454545455:qcovhsp_max=100.0:qcovhsp_min=95.5:qcovhsp_std=1.2483625638848237:qcovhsp_sum=4372.3:qend_avg=139.0909090909091:qend_max=155.0:qend_min=94.0:qend_std=18.324996502830572:qend_sum=6120.0:qstart_avg=1.2045454545454546:qstart_max=4.0:qstart_min=1.0:qstart_std=0.6675029990193216:qstart_sum=53.0:ref_name_counter=RS_GCF_001431535.1_protein.faa_NZ_LDJK01000007.1_120@PF00015_full_PFAM.499.687--11||RS_GCF_002836635.1_protein.faa_NZ_PJAY01000053.1_46@PF00015_full_PFAM.503.687--11||RS_GCF_014621775.1_protein.faa_NZ_CP061204.1_3418@PF00015_full_PFAM.505.692--22:scovhsp_avg=74.4590909090909:scovhsp_max=82.4:scovhsp_min=51.1:scovhsp_std=9.554794685387824:scovhsp_sum=3276.2:send_avg=149.3409090909091:send_max=163.0:send_min=100.0:send_std=17.408823186411233:send_sum=6571.0:sstart_avg=11.386363636363637:sstart_max=51.0:sstart_min=5.0:sstart_std=10.959154417157924:sstart_sum=501.0],(((GB_GCA_013289985.1_protein.faa_JABCYW010000004.1_68@PF00015_full_PFAM.440.621:0.402588[&&NHX:Type=GTDB:gtdb_class=c__Gammaproteobacteria:gtdb_domain=d__Bacteria:gtdb_family=f__Burkholderiaceae:gtdb_genus=g__CAIMXF01:gtdb_order=o__Burkholderiales:gtdb_phylum=p__Proteobacteria:gtdb_species=s__CAIMXF01 sp013289985:heptad=MCP-36H:species=d__Bacteria_p__Proteobacteria_c__Gammaproteobacteria_o__Burkholderiales_f__Burkholderiaceae_g__CAIMXF01_s__CAIMXF01 sp013289985],7325dd26-6c55-4734-a2b8-5aabc0670ec7_2@MCPsignal.258.315:0.0120423[&&NHX:Sample=rhizpot1:Type=capture:capture_class=c__Gammaproteobacteria:capture_domain=d__Bacteria:capture_family=f__Burkholderiaceae:capture_genus=g__Massilia:capture_order=o__Burkholderiales:capture_phylum=p__Proteobacteria:capture_species=s__Massilia aurea_A:heptad=MCP-36H])0.766:0.0966109[&&NHX:Sample_counter=rhizpot1--1:Type_counter=GTDB--1||capture--1:capture_class_counter=c__Gammaproteobacteria--1:capture_domain_counter=d__Bacteria--1:capture_family_counter=f__Burkholderiaceae--1:capture_genus_counter=g__Massilia--1:capture_order_counter=o__Burkholderiales--1:capture_phylum_counter=p__Proteobacteria--1:capture_species_counter=s__Massilia aurea_A--1:gtdb_class_counter=c__Gammaproteobacteria--1:gtdb_domain_counter=d__Bacteria--1:gtdb_family_counter=f__Burkholderiaceae--1:gtdb_genus_counter=g__CAIMXF01--1:gtdb_order_counter=o__Burkholderiales--1:gtdb_phylum_counter=p__Proteobacteria--1:gtdb_species_counter=s__CAIMXF01 sp013289985--1:heptad_counter=MCP-36H--2:lbd_counter=:lca_tree=s__CAIMXF01 sp013289985:name=N1202237:ref_name_counter=],72bff1fb-32d2-4d8a-ab41-ff2ea3fc95fc_5@MCPsignal.279.368:0.0131629[&&NHX:Sample=rhizpot3:Type=capture:capture_class=c__Gammaproteobacteria:capture_domain=d__Bacteria:capture_family=f__Xanthomonadaceae:capture_genus=g__Stenotrophomonas:capture_order=o__Xanthomonadales:capture_phylum=p__Proteobacteria:capture_species=s__Stenotrophomonas sp002836635:heptad=MCP-36H])0.671:0.00944892[&&NHX:Sample_counter=rhizpot1--1||rhizpot3--1:Type_counter=GTDB--1||capture--2:capture_class_counter=c__Gammaproteobacteria--2:capture_domain_counter=d__Bacteria--2:capture_family_counter=f__Burkholderiaceae--1||f__Xanthomonadaceae--1:capture_genus_counter=g__Massilia--1||g__Stenotrophomonas--1:capture_order_counter=o__Burkholderiales--1||o__Xanthomonadales--1:capture_phylum_counter=p__Proteobacteria--2:capture_species_counter=s__Massilia aurea_A--1||s__Stenotrophomonas sp002836635--1:gtdb_class_counter=c__Gammaproteobacteria--1:gtdb_domain_counter=d__Bacteria--1:gtdb_family_counter=f__Burkholderiaceae--1:gtdb_genus_counter=g__CAIMXF01--1:gtdb_order_counter=o__Burkholderiales--1:gtdb_phylum_counter=p__Proteobacteria--1:gtdb_species_counter=s__CAIMXF01 sp013289985--1:heptad_counter=MCP-36H--3:lbd_counter=:lca_tree=s__CAIMXF01 sp013289985:name=N1202239:ref_name_counter=],15625853-f482-45ae-9282-309758e3e637_2@MCPsignal.189.285:5e-09[&&NHX:Sample=rhizpot2:Type=capture:besthit=100.0:bitscore=167.0:capture_class=c__Gammaproteobacteria:capture_domain=d__Bacteria:capture_family=f__Burkholderiaceae:capture_genus=g__Massilia:capture_order=o__Burkholderiales:capture_phylum=p__Proteobacteria:capture_species=s__Massilia aurea_A:evalue=4.04e-54:gapopen=0.0:heptad=MCP-36H:length=96.0:mismatch=0.0:qcovhsp=100.0:qend=96.0:qstart=1.0:ref_name=RS_GCF_002836635.1_protein.faa_NZ_PJAY01000053.1_46@PF00015_full_PFAM.503.687:scovhsp=52.2:send=100.0:sstart=5.0])0.78:0.019695[&&NHX:Sample_counter=rhizpot1--1||rhizpot2--1||rhizpot3--1:Type_counter=GTDB--1||capture--3:besthit_avg=100.0:besthit_max=100.0:besthit_min=100.0:besthit_std=0:besthit_sum=100.0:bitscore_avg=167.0:bitscore_max=167.0:bitscore_min=167.0:bitscore_std=0:bitscore_sum=167.0:capture_class_counter=c__Gammaproteobacteria--3:capture_domain_counter=d__Bacteria--3:capture_family_counter=f__Burkholderiaceae--2||f__Xanthomonadaceae--1:capture_genus_counter=g__Massilia--2||g__Stenotrophomonas--1:capture_order_counter=o__Burkholderiales--2||o__Xanthomonadales--1:capture_phylum_counter=p__Proteobacteria--3:capture_species_counter=s__Massilia aurea_A--2||s__Stenotrophomonas sp002836635--1:evalue_avg=4.04e-54:evalue_max=4.04e-54:evalue_min=4.04e-54:evalue_std=0:evalue_sum=4.04e-54:gapopen_avg=0.0:gapopen_max=0.0:gapopen_min=0.0:gapopen_std=0:gapopen_sum=0.0:gtdb_class_counter=c__Gammaproteobacteria--1:gtdb_domain_counter=d__Bacteria--1:gtdb_family_counter=f__Burkholderiaceae--1:gtdb_genus_counter=g__CAIMXF01--1:gtdb_order_counter=o__Burkholderiales--1:gtdb_phylum_counter=p__Proteobacteria--1:gtdb_species_counter=s__CAIMXF01 sp013289985--1:heptad_counter=MCP-36H--4:lbd_counter=:lca_tree=s__CAIMXF01 sp013289985:length_avg=96.0:length_max=96.0:length_min=96.0:length_std=0:length_sum=96.0:mismatch_avg=0.0:mismatch_max=0.0:mismatch_min=0.0:mismatch_std=0:mismatch_sum=0.0:name=N1202241:qcovhsp_avg=100.0:qcovhsp_max=100.0:qcovhsp_min=100.0:qcovhsp_std=0:qcovhsp_sum=100.0:qend_avg=96.0:qend_max=96.0:qend_min=96.0:qend_std=0:qend_sum=96.0:qstart_avg=1.0:qstart_max=1.0:qstart_min=1.0:qstart_std=0:qstart_sum=1.0:ref_name_counter=RS_GCF_002836635.1_protein.faa_NZ_PJAY01000053.1_46@PF00015_full_PFAM.503.687--1:scovhsp_avg=52.2:scovhsp_max=52.2:scovhsp_min=52.2:scovhsp_std=0:scovhsp_sum=52.2:send_avg=100.0:send_max=100.0:send_min=100.0:send_std=0:send_sum=100.0:sstart_avg=5.0:sstart_max=5.0:sstart_min=5.0:sstart_std=0:sstart_sum=5.0])0.913:0.025833[&&NHX:Sample_counter=rhizpot1--14||rhizpot2--14||rhizpot3--40||rhiztom3--1:Type_counter=GTDB--4||capture--69:besthit_avg=82.2:besthit_max=100.0:besthit_min=57.5:besthit_std=10.80151504524839:besthit_sum=3699.0:bitscore_avg=167.9688888888889:bitscore_max=254.0:bitscore_min=98.6:bitscore_std=34.47143627979431:bitscore_sum=7558.6:capture_class_counter=c__Alphaproteobacteria--2||c__Desulfuromonadia--21||c__Gammaproteobacteria--45||c__Thermoleophilia--1:capture_domain_counter=d__Bacteria--69:capture_family_counter=f__Burkholderiaceae--23||f__CAIOGM01--21||f__Enterobacteriaceae--6||f__JACPNS01--1||f__RBG-16-58-11--1||f__Rhodanobacteraceae--2||f__Xanthobacteraceae--2||f__Xanthomonadaceae--13:capture_genus_counter=g__Bradyrhizobium--2||g__CAIOGM01--21||g__Castellaniella--1||g__Franconibacter--1||g__Hydrogenophaga--10||g__Hylemonella--1||g__JACPNS01--1||g__JADJBS01--1||g__Kinneretia--1||g__Massilia--8||g__Pantoea--5||g__Paraburkholderia--1||g__RBG-16-58-11--1||g__Rhodanobacter--2||g__Stenotrophomonas--11||g__UBA8801--2:capture_order_counter=o__Burkholderiales--24||o__Enterobacterales--6||o__Geobacterales--21||o__Rhizobiales--2||o__Solirubrobacterales--1||o__Xanthomonadales--15:capture_phylum_counter=p__Actinobacteriota--1||p__Desulfobacterota--21||p__Proteobacteria--47:capture_species_counter=s__Bradyrhizobium manausense_C--2||s__CAIOGM01 sp903929485--21||s__Castellaniella caeni--1||s__Franconibacter helveticus--1||s__Hydrogenophaga sp002840835--10||s__Hylemonella delicata--1||s__JACPNS01 sp016213645--1||s__JADJBS01 sp016703665--1||s__Kinneretia sp015657635--1||s__Massilia aurea_A--8||s__Pantoea sp002359495--5||s__Paraburkholderia sp001922345--1||s__RBG-16-58-11 sp018781585--1||s__Rhodanobacter sp017305055--2||s__Stenotrophomonas sp002836635--11||s__UBA8801 sp003505795--2:evalue_avg=3.45653379113489e-28:evalue_max=1.55e-26:evalue_min=4.13e-87:evalue_std=2.3104334880938286e-27:evalue_sum=1.5554402060107004e-26:gapopen_avg=0.15555555555555556:gapopen_max=2.0:gapopen_min=0.0:gapopen_std=0.4240259187808923:gapopen_sum=7.0:gtdb_class_counter=c__Gammaproteobacteria--4:gtdb_domain_counter=d__Bacteria--4:gtdb_family_counter=f__Burkholderiaceae--1||f__Xanthomonadaceae--3:gtdb_genus_counter=g__CAIMXF01--1||g__Stenotrophomonas--3:gtdb_order_counter=o__Burkholderiales--1||o__Xanthomonadales--3:gtdb_phylum_counter=p__Proteobacteria--4:gtdb_species_counter=s__CAIMXF01 sp013289985--1||s__Stenotrophomonas chelatiphaga--1||s__Stenotrophomonas sp002836635--1||s__Stenotrophomonas sp014621775--1:heptad_counter=MCP-36H--73:lbd_counter=:lca_tree=c__Gammaproteobacteria:length_avg=138.04444444444445:length_max=155.0:length_min=94.0:length_std=19.231786608675133:length_sum=6212.0:mismatch_avg=25.377777777777776:mismatch_max=57.0:mismatch_min=0.0:mismatch_std=15.97624499187478:mismatch_sum=1142.0:name=N1202242:qcovhsp_avg=99.38444444444445:qcovhsp_max=100.0:qcovhsp_min=95.5:qcovhsp_std=1.2376582645455811:qcovhsp_sum=4472.3:qend_avg=138.13333333333333:qend_max=155.0:qend_min=94.0:qend_std=19.22072744815772:qend_sum=6216.0:qstart_avg=1.2:qstart_max=4.0:qstart_min=1.0:qstart_std=0.6605782590758164:qstart_sum=54.0:ref_name_counter=RS_GCF_001431535.1_protein.faa_NZ_LDJK01000007.1_120@PF00015_full_PFAM.499.687--11||RS_GCF_002836635.1_protein.faa_NZ_PJAY01000053.1_46@PF00015_full_PFAM.503.687--12||RS_GCF_014621775.1_protein.faa_NZ_CP061204.1_3418@PF00015_full_PFAM.505.692--22:scovhsp_avg=73.96444444444444:scovhsp_max=82.4:scovhsp_min=51.1:scovhsp_std=10.011474225188623:scovhsp_sum=3328.3999999999996:send_avg=148.24444444444444:send_max=163.0:send_min=100.0:send_std=18.71576335551927:send_sum=6671.0:sstart_avg=11.244444444444444:sstart_max=51.0:sstart_min=5.0:sstart_std=10.875651611733339:sstart_sum=506.0])0.841:0.019539[&&NHX:Sample_counter=rhizpot1--22||rhizpot2--16||rhizpot3--49||rhiztom3--2:Type_counter=GTDB--11||capture--89:besthit_avg=82.99166666666666:besthit_max=100.0:besthit_min=57.5:besthit_std=10.916546748299183:besthit_sum=3983.6:bitscore_avg=168.53333333333333:bitscore_max=254.0:bitscore_min=98.6:bitscore_std=33.88205659143565:bitscore_sum=8089.6:capture_class_counter=c__Alphaproteobacteria--4||c__Desulfuromonadia--21||c__Gammaproteobacteria--62||c__Synergistia--1||c__Thermoleophilia--1:capture_domain_counter=d__Bacteria--89:capture_family_counter=f__Aminobacteriaceae--1||f__Burkholderiaceae--27||f__CAIOGM01--21||f__Enterobacteriaceae--6||f__JACPNS01--1||f__Kordiimonadaceae--1||f__RBG-16-58-11--1||f__Rhodanobacteraceae--2||f__Xanthobacteraceae--3||f__Xanthomonadaceae--26:capture_genus_counter=g__Acidovorax--1||g__Bradyrhizobium--2||g__CAIOGM01--21||g__Castellaniella--1||g__Franconibacter--1||g__Hydrogenophaga--10||g__Hylemonella--1||g__JAAYOR01--1||g__JACPNS01--1||g__JADJBS01--1||g__KK5--1||g__Kinneretia--1||g__Kordiimonas--1||g__Massilia--9||g__Pantoea--5||g__Paraburkholderia--2||g__Pseudolabrys--1||g__RBG-16-58-11--1||g__Rhodanobacter--2||g__Stenotrophomonas--24||g__UBA8801--2:capture_order_counter=o__Burkholderiales--28||o__Enterobacterales--6||o__Geobacterales--21||o__Rhizobiales--3||o__Solirubrobacterales--1||o__Sphingomonadales--1||o__Synergistales--1||o__Xanthomonadales--28:capture_phylum_counter=p__Actinobacteriota--1||p__Desulfobacterota--21||p__Proteobacteria--66||p__Synergistota--1:capture_species_counter=s__Acidovorax sp003852545--1||s__Bradyrhizobium manausense_C--2||s__CAIOGM01 sp903929485--21||s__Castellaniella caeni--1||s__Franconibacter helveticus--1||s__Hydrogenophaga sp002840835--10||s__Hylemonella delicata--1||s__JAAYOR01 sp012520235--1||s__JACPNS01 sp016213645--1||s__JADJBS01 sp016703665--1||s__KK5 sp001984095--1||s__Kinneretia sp015657635--1||s__Kordiimonas sp006226495--1||s__Massilia aurea_A--9||s__Pantoea sp002359495--5||s__Paraburkholderia kururiensis--1||s__Paraburkholderia sp001922345--1||s__Pseudolabrys sp016201085--1||s__RBG-16-58-11 sp018781585--1||s__Rhodanobacter sp017305055--2||s__Stenotrophomonas bentonitica_A--2||s__Stenotrophomonas maltophilia_AA--8||s__Stenotrophomonas rhizophila_B--3||s__Stenotrophomonas sp002836635--11||s__UBA8801 sp003505795--2:evalue_avg=3.2405004291889594e-28:evalue_max=1.55e-26:evalue_min=4.13e-87:evalue_std=2.2370789973822335e-27:evalue_sum=1.5554402060107004e-26:gapopen_avg=0.16666666666666666:gapopen_max=2.0:gapopen_min=0.0:gapopen_std=0.4294149078927831:gapopen_sum=8.0:gtdb_class_counter=c__Gammaproteobacteria--11:gtdb_domain_counter=d__Bacteria--11:gtdb_family_counter=f__Burkholderiaceae--2||f__Xanthomonadaceae--9:gtdb_genus_counter=g__CAIMXF01--1||g__GJ-E10--1||g__Stenotrophomonas--9:gtdb_order_counter=o__Burkholderiales--2||o__Xanthomonadales--9:gtdb_phylum_counter=p__Proteobacteria--11:gtdb_species_counter=s__CAIMXF01 sp013289985--1||s__GJ-E10 sp900290295--1||s__Stenotrophomonas bentonitica_A--1||s__Stenotrophomonas chelatiphaga--1||s__Stenotrophomonas maltophilia_AA--1||s__Stenotrophomonas maltophilia_AN--1||s__Stenotrophomonas maltophilia_N--1||s__Stenotrophomonas maltophilia_Z--1||s__Stenotrophomonas rhizophila_B--1||s__Stenotrophomonas sp002836635--1||s__Stenotrophomonas sp014621775--1:heptad_counter=MCP-36H--100:lbd_counter=:lca_tree=c__Gammaproteobacteria:length_avg=136.20833333333334:length_max=155.0:length_min=94.0:length_std=20.21265490824291:length_sum=6538.0:mismatch_avg=24.104166666666668:mismatch_max=57.0:mismatch_min=0.0:mismatch_std=16.24577140835369:mismatch_sum=1157.0:name=N1202243:qcovhsp_avg=99.28958333333333:qcovhsp_max=100.0:qcovhsp_min=95.5:qcovhsp_std=1.3234769782873959:qcovhsp_sum=4765.9:qend_avg=136.27083333333334:qend_max=155.0:qend_min=94.0:qend_std=20.254486850785742:qend_sum=6541.0:qstart_avg=1.1875:qstart_max=4.0:qstart_min=1.0:qstart_std=0.6410181396178652:qstart_sum=57.0:ref_name_counter=RS_GCF_001431535.1_protein.faa_NZ_LDJK01000007.1_120@PF00015_full_PFAM.499.687--11||RS_GCF_002836635.1_protein.faa_NZ_PJAY01000053.1_46@PF00015_full_PFAM.503.687--12||RS_GCF_002887735.1_protein.faa_NZ_PKQP01000003.1_325@PF00015_full_PFAM.500.684--1||RS_GCF_003751305.1_protein.faa_NZ_RJKV01000002.1_95@PF00015_full_PFAM.499.686--1||RS_GCF_003951285.1_protein.faa_NZ_RXFQ01000002.1_448@PF00015_full_PFAM.320.507--1||RS_GCF_014621775.1_protein.faa_NZ_CP061204.1_3418@PF00015_full_PFAM.505.692--22:scovhsp_avg=72.99375:scovhsp_max=82.4:scovhsp_min=50.8:scovhsp_std=10.547731555052337:scovhsp_sum=3503.7000000000003:send_avg=147.20833333333334:send_max=163.0:send_min=100.0:send_std=18.89495973920292:send_sum=7066.0:sstart_avg=12.041666666666666:sstart_max=53.0:sstart_min=5.0:sstart_std=12.13743695705666:sstart_sum=578.0],((RS_GCF_009496535.1_protein.faa_NZ_WIDL01000003.1_12@PF00015_full_PFAM.463.640:0.0384154[&&NHX:Type=GTDB:gtdb_class=c__Gammaproteobacteria:gtdb_domain=d__Bacteria:gtdb_family=f__Xanthomonadaceae:gtdb_genus=g__Stenotrophomonas:gtdb_order=o__Xanthomonadales:gtdb_phylum=p__Proteobacteria:gtdb_species=s__Stenotrophomonas sp003504055:heptad=MCP-36H:species=d__Bacteria_p__Proteobacteria_c__Gammaproteobacteria_o__Xanthomonadales_f__Xanthomonadaceae_g__Stenotrophomonas_s__Stenotrophomonas sp003504055],(RS_GCF_001431425.1_protein.faa_NZ_LDJG01000011.1_53@PF00015_full_PFAM.460.639:0.0331869[&&NHX:Type=GTDB:gtdb_class=c__Gammaproteobacteria:gtdb_domain=d__Bacteria:gtdb_family=f__Xanthomonadaceae:gtdb_genus=g__Stenotrophomonas:gtdb_order=o__Xanthomonadales:gtdb_phylum=p__Proteobacteria:gtdb_species=s__Stenotrophomonas nitritireducens:heptad=MCP-36H:species=d__Bacteria_p__Proteobacteria_c__Gammaproteobacteria_o__Xanthomonadales_f__Xanthomonadaceae_g__Stenotrophomonas_s__Stenotrophomonas nitritireducens],(RS_GCF_002951995.1_protein.faa_NZ_CP019797.1_2008@PF00015_full_PFAM.455.635:0.0290704,(ca6f1a78-c30b-5775-b6bc-687124ccc379_6@MCPsignal.98.169:0.012619[&&NHX:Sample=rhiztom2:Type=capture:capture_class=c__Gammaproteobacteria:capture_domain=d__Bacteria:capture_family=f__Xanthomonadaceae:capture_genus=g__Stenotrophomonas:capture_order=o__Xanthomonadales:capture_phylum=p__Proteobacteria:capture_species=s__Stenotrophomonas acidaminiphila:heptad=MCP-36H],RS_GCF_001431595.1_protein.faa_NZ_LDJO01000032.1_21@PF00015_full_PFAM.456.633:5e-09[&&NHX:Type=GTDB:gtdb_class=c__Gammaproteobacteria:gtdb_domain=d__Bacteria:gtdb_family=f__Xanthomonadaceae:gtdb_genus=g__Stenotrophomonas:gtdb_order=o__Xanthomonadales:gtdb_phylum=p__Proteobacteria:gtdb_species=s__Stenotrophomonas acidaminiphila:heptad=MCP-36H:species=d__Bacteria_p__Proteobacteria_c__Gammaproteobacteria_o__Xanthomonadales_f__Xanthomonadaceae_g__Stenotrophomonas_s__Stenotrophomonas acidaminiphila])0.743:0.0378801[&&NHX:Sample_counter=rhiztom2--1:Type_counter=GTDB--1||capture--1:capture_class_counter=c__Gammaproteobacteria--1:capture_domain_counter=d__Bacteria--1:capture_family_counter=f__Xanthomonadaceae--1:capture_genus_counter=g__Stenotrophomonas--1:capture_order_counter=o__Xanthomonadales--1:capture_phylum_counter=p__Proteobacteria--1:capture_species_counter=s__Stenotrophomonas acidaminiphila--1:gtdb_class_counter=c__Gammaproteobacteria--1:gtdb_domain_counter=d__Bacteria--1:gtdb_family_counter=f__Xanthomonadaceae--1:gtdb_genus_counter=g__Stenotrophomonas--1:gtdb_order_counter=o__Xanthomonadales--1:gtdb_phylum_counter=p__Proteobacteria--1:gtdb_species_counter=s__Stenotrophomonas acidaminiphila--1:heptad_counter=MCP-36H--2:lbd_counter=:lca_tree=s__Stenotrophomonas acidaminiphila:name=N1202249:ref_name_counter=])0.997:0.0703442[&&NHX:Sample_counter=rhiztom2--1:Type_counter=GTDB--1||capture--1:capture_class_counter=c__Gammaproteobacteria--1:capture_domain_counter=d__Bacteria--1:capture_family_counter=f__Xanthomonadaceae--1:capture_genus_counter=g__Stenotrophomonas--1:capture_order_counter=o__Xanthomonadales--1:capture_phylum_counter=p__Proteobacteria--1:capture_species_counter=s__Stenotrophomonas acidaminiphila--1:gtdb_class_counter=c__Gammaproteobacteria--1:gtdb_domain_counter=d__Bacteria--1:gtdb_family_counter=f__Xanthomonadaceae--1:gtdb_genus_counter=g__Stenotrophomonas--1:gtdb_order_counter=o__Xanthomonadales--1:gtdb_phylum_counter=p__Proteobacteria--1:gtdb_species_counter=s__Stenotrophomonas acidaminiphila--1:heptad_counter=MCP-36H--2:lbd_counter=:lca_tree=s__Stenotrophomonas acidaminiphila:name=N1202250:ref_name_counter=])0.868:0.0208533[&&NHX:Sample_counter=rhiztom2--1:Type_counter=GTDB--2||capture--1:capture_class_counter=c__Gammaproteobacteria--1:capture_domain_counter=d__Bacteria--1:capture_family_counter=f__Xanthomonadaceae--1:capture_genus_counter=g__Stenotrophomonas--1:capture_order_counter=o__Xanthomonadales--1:capture_phylum_counter=p__Proteobacteria--1:capture_species_counter=s__Stenotrophomonas acidaminiphila--1:gtdb_class_counter=c__Gammaproteobacteria--2:gtdb_domain_counter=d__Bacteria--2:gtdb_family_counter=f__Xanthomonadaceae--2:gtdb_genus_counter=g__Stenotrophomonas--2:gtdb_order_counter=o__Xanthomonadales--2:gtdb_phylum_counter=p__Proteobacteria--2:gtdb_species_counter=s__Stenotrophomonas acidaminiphila--1||s__Stenotrophomonas nitritireducens--1:heptad_counter=MCP-36H--3:lbd_counter=:lca_tree=g__Stenotrophomonas:name=N1202251:ref_name_counter=])1:0.195685[&&NHX:Sample_counter=rhiztom2--1:Type_counter=GTDB--3||capture--1:capture_class_counter=c__Gammaproteobacteria--1:capture_domain_counter=d__Bacteria--1:capture_family_counter=f__Xanthomonadaceae--1:capture_genus_counter=g__Stenotrophomonas--1:capture_order_counter=o__Xanthomonadales--1:capture_phylum_counter=p__Proteobacteria--1:capture_species_counter=s__Stenotrophomonas acidaminiphila--1:gtdb_class_counter=c__Gammaproteobacteria--3:gtdb_domain_counter=d__Bacteria--3:gtdb_family_counter=f__Xanthomonadaceae--3:gtdb_genus_counter=g__Stenotrophomonas--3:gtdb_order_counter=o__Xanthomonadales--3:gtdb_phylum_counter=p__Proteobacteria--3:gtdb_species_counter=s__Stenotrophomonas acidaminiphila--1||s__Stenotrophomonas nitritireducens--1||s__Stenotrophomonas sp003504055--1:heptad_counter=MCP-36H--4:lbd_counter=:lca_tree=g__Stenotrophomonas:name=N1202252:ref_name_counter=],(((RS_GCF_000007145.1_protein.faa_NC_003902.1_2063@PF00015_full_PFAM.499.691:0.103606[&&NHX:Type=GTDB:gtdb_class=c__Gammaproteobacteria:gtdb_domain=d__Bacteria:gtdb_family=f__Xanthomonadaceae:gtdb_genus=g__Xanthomonas:gtdb_order=o__Xanthomonadales:gtdb_phylum=p__Proteobacteria:gtdb_species=s__Xanthomonas campestris:heptad=MCP-36H:species=d__Bacteria_p__Proteobacteria_c__Gammaproteobacteria_o__Xanthomonadales_f__Xanthomonadaceae_g__Xanthomonas_s__Xanthomonas campestris],(RS_GCF_014197275.1_protein.faa_NZ_JACIFI010000021.1_8@PF00015_full_PFAM.501.694:0.0126976[&&NHX:Type=GTDB:gtdb_class=c__Gammaproteobacteria:gtdb_domain=d__Bacteria:gtdb_family=f__Xanthomonadaceae:gtdb_genus=g__Xanthomonas:gtdb_order=o__Xanthomonadales:gtdb_phylum=p__Proteobacteria:gtdb_species=s__Xanthomonas campestris_B:heptad=MCP-36H:species=d__Bacteria_p__Proteobacteria_c__Gammaproteobacteria_o__Xanthomonadales_f__Xanthomonadaceae_g__Xanthomonas_s__Xanthomonas campestris_B],(((RS_GCF_001423585.1_protein.faa_NZ_LMOP01000001.1_111@PF00015_full_PFAM.503.698:5e-09[&&NHX:Type=GTDB:gtdb_class=c__Gammaproteobacteria:gtdb_domain=d__Bacteria:gtdb_family=f__Xanthomonadaceae:gtdb_genus=g__Xanthomonas:gtdb_order=o__Xanthomonadales:gtdb_phylum=p__Proteobacteria:gtdb_species=s__Xanthomonas sp001423585:heptad=MCP-36H:species=d__Bacteria_p__Proteobacteria_c__Gammaproteobacteria_o__Xanthomonadales_f__Xanthomonadaceae_g__Xanthomonas_s__Xanthomonas sp001423585],(RS_GCF_001908725.1_protein.faa_NZ_CP018725.1_4216@PF00015_full_PFAM.504.683:0.025969[&&NHX:Type=GTDB:gtdb_class=c__Gammaproteobacteria:gtdb_domain=d__Bacteria:gtdb_family=f__Xanthomonadaceae:gtdb_genus=g__Xanthomonas:gtdb_order=o__Xanthomonadales:gtdb_phylum=p__Proteobacteria:gtdb_species=s__Xanthomonas vesicatoria:heptad=MCP-36H:species=d__Bacteria_p__Proteobacteria_c__Gammaproteobacteria_o__Xanthomonadales_f__Xanthomonadaceae_g__Xanthomonas_s__Xanthomonas vesicatoria],RS_GCF_001010415.1_protein.faa_NZ_JPLE01000069.1_7@PF00015_full_PFAM.504.682:0.0171213[&&NHX:Type=GTDB:gtdb_class=c__Gammaproteobacteria:gtdb_domain=d__Bacteria:gtdb_family=f__Xanthomonadaceae:gtdb_genus=g__Xanthomonas:gtdb_order=o__Xanthomonadales:gtdb_phylum=p__Proteobacteria:gtdb_species=s__Xanthomonas pisi:heptad=MCP-36H:species=d__Bacteria_p__Proteobacteria_c__Gammaproteobacteria_o__Xanthomonadales_f__Xanthomonadaceae_g__Xanthomonas_s__Xanthomonas pisi])0.752:0.0040359[&&NHX:Sample_counter=:Type_counter=GTDB--2:capture_class_counter=:capture_domain_counter=:capture_family_counter=:capture_genus_counter=:capture_order_counter=:capture_phylum_counter=:capture_species_counter=:evoltype=D:gtdb_class_counter=c__Gammaproteobacteria--2:gtdb_domain_counter=d__Bacteria--2:gtdb_family_counter=f__Xanthomonadaceae--2:gtdb_genus_counter=g__Xanthomonas--2:gtdb_order_counter=o__Xanthomonadales--2:gtdb_phylum_counter=p__Proteobacteria--2:gtdb_species_counter=s__Xanthomonas pisi--1||s__Xanthomonas vesicatoria--1:heptad_counter=MCP-36H--2:lbd_counter=:lca=d__Bacteria:lca_tree=g__Xanthomonas:name=N1202258:ref_name_counter=])0.449:0.0156283[&&NHX:Sample_counter=:Type_counter=GTDB--3:capture_class_counter=:capture_domain_counter=:capture_family_counter=:capture_genus_counter=:capture_order_counter=:capture_phylum_counter=:capture_species_counter=:evoltype=D:gtdb_class_counter=c__Gammaproteobacteria--3:gtdb_domain_counter=d__Bacteria--3:gtdb_family_counter=f__Xanthomonadaceae--3:gtdb_genus_counter=g__Xanthomonas--3:gtdb_order_counter=o__Xanthomonadales--3:gtdb_phylum_counter=p__Proteobacteria--3:gtdb_species_counter=s__Xanthomonas pisi--1||s__Xanthomonas sp001423585--1||s__Xanthomonas vesicatoria--1:heptad_counter=MCP-36H--3:lbd_counter=:lca=d__Bacteria:lca_tree=g__Xanthomonas:name=N1202259:ref_name_counter=],(((RS_GCF_000454545.1_protein.faa_NZ_CM002139.1_1824@PF00015_full_PFAM.506.687:0.00606869[&&NHX:Type=GTDB:gtdb_class=c__Gammaproteobacteria:gtdb_domain=d__Bacteria:gtdb_family=f__Xanthomonadaceae:gtdb_genus=g__Xanthomonas:gtdb_order=o__Xanthomonadales:gtdb_phylum=p__Proteobacteria:gtdb_species=s__Xanthomonas cassavae:heptad=MCP-36H:species=d__Bacteria_p__Proteobacteria_c__Gammaproteobacteria_o__Xanthomonadales_f__Xanthomonadaceae_g__Xanthomonas_s__Xanthomonas cassavae],RS_GCF_001642575.1_protein.faa_NZ_LXNG01000010.1_107@PF00015_full_PFAM.506.685:0.0082308[&&NHX:Type=GTDB:gtdb_class=c__Gammaproteobacteria:gtdb_domain=d__Bacteria:gtdb_family=f__Xanthomonadaceae:gtdb_genus=g__Xanthomonas:gtdb_order=o__Xanthomonadales:gtdb_phylum=p__Proteobacteria:gtdb_species=s__Xanthomonas floridensis:heptad=MCP-36H:species=d__Bacteria_p__Proteobacteria_c__Gammaproteobacteria_o__Xanthomonadales_f__Xanthomonadaceae_g__Xanthomonas_s__Xanthomonas floridensis])0.79:0.00626583[&&NHX:Sample_counter=:Type_counter=GTDB--2:capture_class_counter=:capture_domain_counter=:capture_family_counter=:capture_genus_counter=:capture_order_counter=:capture_phylum_counter=:capture_species_counter=:evoltype=D:gtdb_class_counter=c__Gammaproteobacteria--2:gtdb_domain_counter=d__Bacteria--2:gtdb_family_counter=f__Xanthomonadaceae--2:gtdb_genus_counter=g__Xanthomonas--2:gtdb_order_counter=o__Xanthomonadales--2:gtdb_phylum_counter=p__Proteobacteria--2:gtdb_species_counter=s__Xanthomonas cassavae--1||s__Xanthomonas floridensis--1:heptad_counter=MCP-36H--2:lbd_counter=:lca=d__Bacteria:lca_tree=g__Xanthomonas:name=N1202262:ref_name_counter=],(RS_GCF_012848175.1_protein.faa_NZ_CP051651.1_1274@PF00015_full_PFAM.507.683:5e-09[&&NHX:Type=GTDB:gtdb_class=c__Gammaproteobacteria:gtdb_domain=d__Bacteria:gtdb_family=f__Xanthomonadaceae:gtdb_genus=g__Xanthomonas:gtdb_order=o__Xanthomonadales:gtdb_phylum=p__Proteobacteria:gtdb_species=s__Xanthomonas campestris_C:heptad=MCP-36H:species=d__Bacteria_p__Proteobacteria_c__Gammaproteobacteria_o__Xanthomonadales_f__Xanthomonadaceae_g__Xanthomonas_s__Xanthomonas campestris_C],RS_GCF_002939785.1_protein.faa_NZ_MDEC01000008.1_1@PF00015_full_PFAM.504.696:0.0261424[&&NHX:Type=GTDB:gtdb_class=c__Gammaproteobacteria:gtdb_domain=d__Bacteria:gtdb_family=f__Xanthomonadaceae:gtdb_genus=g__Xanthomonas:gtdb_order=o__Xanthomonadales:gtdb_phylum=p__Proteobacteria:gtdb_species=s__Xanthomonas codiaei:heptad=MCP-36H:species=d__Bacteria_p__Proteobacteria_c__Gammaproteobacteria_o__Xanthomonadales_f__Xanthomonadaceae_g__Xanthomonas_s__Xanthomonas codiaei])0:6e-09[&&NHX:Sample_counter=:Type_counter=GTDB--2:capture_class_counter=:capture_domain_counter=:capture_family_counter=:capture_genus_counter=:capture_order_counter=:capture_phylum_counter=:capture_species_counter=:evoltype=D:gtdb_class_counter=c__Gammaproteobacteria--2:gtdb_domain_counter=d__Bacteria--2:gtdb_family_counter=f__Xanthomonadaceae--2:gtdb_genus_counter=g__Xanthomonas--2:gtdb_order_counter=o__Xanthomonadales--2:gtdb_phylum_counter=p__Proteobacteria--2:gtdb_species_counter=s__Xanthomonas campestris_C--1||s__Xanthomonas codiaei--1:heptad_counter=MCP-36H--2:lbd_counter=:lca=d__Bacteria:lca_tree=g__Xanthomonas:name=N1202265:ref_name_counter=])0.885:0.0115115[&&NHX:Sample_counter=:Type_counter=GTDB--4:capture_class_counter=:capture_domain_counter=:capture_family_counter=:capture_genus_counter=:capture_order_counter=:capture_phylum_counter=:capture_species_counter=:evoltype=D:gtdb_class_counter=c__Gammaproteobacteria--4:gtdb_domain_counter=d__Bacteria--4:gtdb_family_counter=f__Xanthomonadaceae--4:gtdb_genus_counter=g__Xanthomonas--4:gtdb_order_counter=o__Xanthomonadales--4:gtdb_phylum_counter=p__Proteobacteria--4:gtdb_species_counter=s__Xanthomonas campestris_C--1||s__Xanthomonas cassavae--1||s__Xanthomonas codiaei--1||s__Xanthomonas floridensis--1:heptad_counter=MCP-36H--4:lbd_counter=:lca=d__Bacteria:lca_tree=g__Xanthomonas:name=N1202266:ref_name_counter=],(RS_GCF_002939885.1_protein.faa_NZ_MDED01000001.1_98@PF00015_full_PFAM.501.692:0.0394376[&&NHX:Type=GTDB:gtdb_class=c__Gammaproteobacteria:gtdb_domain=d__Bacteria:gtdb_family=f__Xanthomonadaceae:gtdb_genus=g__Xanthomonas:gtdb_order=o__Xanthomonadales:gtdb_phylum=p__Proteobacteria:gtdb_species=s__Xanthomonas cucurbitae:heptad=MCP-36H:species=d__Bacteria_p__Proteobacteria_c__Gammaproteobacteria_o__Xanthomonadales_f__Xanthomonadaceae_g__Xanthomonas_s__Xanthomonas cucurbitae],RS_GCF_002940015.1_protein.faa_NZ_MDEH01000011.1_12@PF00015_full_PFAM.503.689:0.020984[&&NHX:Type=GTDB:gtdb_class=c__Gammaproteobacteria:gtdb_domain=d__Bacteria:gtdb_family=f__Xanthomonadaceae:gtdb_genus=g__Xanthomonas:gtdb_order=o__Xanthomonadales:gtdb_phylum=p__Proteobacteria:gtdb_species=s__Xanthomonas melonis:heptad=MCP-36H:species=d__Bacteria_p__Proteobacteria_c__Gammaproteobacteria_o__Xanthomonadales_f__Xanthomonadaceae_g__Xanthomonas_s__Xanthomonas melonis])0.357:0.00983253[&&NHX:Sample_counter=:Type_counter=GTDB--2:capture_class_counter=:capture_domain_counter=:capture_family_counter=:capture_genus_counter=:capture_order_counter=:capture_phylum_counter=:capture_species_counter=:evoltype=D:gtdb_class_counter=c__Gammaproteobacteria--2:gtdb_domain_counter=d__Bacteria--2:gtdb_family_counter=f__Xanthomonadaceae--2:gtdb_genus_counter=g__Xanthomonas--2:gtdb_order_counter=o__Xanthomonadales--2:gtdb_phylum_counter=p__Proteobacteria--2:gtdb_species_counter=s__Xanthomonas cucurbitae--1||s__Xanthomonas melonis--1:heptad_counter=MCP-36H--2:lbd_counter=:lca=d__Bacteria:lca_tree=g__Xanthomonas:name=N1202269:ref_name_counter=])0:5e-09[&&NHX:Sample_counter=:Type_counter=GTDB--6:capture_class_counter=:capture_domain_counter=:capture_family_counter=:capture_genus_counter=:capture_order_counter=:capture_phylum_counter=:capture_species_counter=:evoltype=D:gtdb_class_counter=c__Gammaproteobacteria--6:gtdb_domain_counter=d__Bacteria--6:gtdb_family_counter=f__Xanthomonadaceae--6:gtdb_genus_counter=g__Xanthomonas--6:gtdb_order_counter=o__Xanthomonadales--6:gtdb_phylum_counter=p__Proteobacteria--6:gtdb_species_counter=s__Xanthomonas campestris_C--1||s__Xanthomonas cassavae--1||s__Xanthomonas codiaei--1||s__Xanthomonas cucurbitae--1||s__Xanthomonas floridensis--1||s__Xanthomonas melonis--1:heptad_counter=MCP-36H--6:lbd_counter=:lca=d__Bacteria:lca_tree=g__Xanthomonas:name=N1202270:ref_name_counter=])0.452:0.0116367[&&NHX:Sample_counter=:Type_counter=GTDB--9:capture_class_counter=:capture_domain_counter=:capture_family_counter=:capture_genus_counter=:capture_order_counter=:capture_phylum_counter=:capture_species_counter=:evoltype=D:gtdb_class_counter=c__Gammaproteobacteria--9:gtdb_domain_counter=d__Bacteria--9:gtdb_family_counter=f__Xanthomonadaceae--9:gtdb_genus_counter=g__Xanthomonas--9:gtdb_order_counter=o__Xanthomonadales--9:gtdb_phylum_counter=p__Proteobacteria--9:gtdb_species_counter=s__Xanthomonas campestris_C--1||s__Xanthomonas cassavae--1||s__Xanthomonas codiaei--1||s__Xanthomonas cucurbitae--1||s__Xanthomonas floridensis--1||s__Xanthomonas melonis--1||s__Xanthomonas pisi--1||s__Xanthomonas sp001423585--1||s__Xanthomonas vesicatoria--1:heptad_counter=MCP-36H--9:lbd_counter=:lca=d__Bacteria:lca_tree=g__Xanthomonas:name=N1202271:ref_name_counter=],((RS_GCF_001660815.1_protein.faa_NZ_LYMI01000001.1_2@PF00015_full_PFAM.499.694:0.00370441[&&NHX:Type=GTDB:gtdb_class=c__Gammaproteobacteria:gtdb_domain=d__Bacteria:gtdb_family=f__Xanthomonadaceae:gtdb_genus=g__Xanthomonas:gtdb_order=o__Xanthomonadales:gtdb_phylum=p__Proteobacteria:gtdb_species=s__Xanthomonas nasturtii:heptad=MCP-36H:species=d__Bacteria_p__Proteobacteria_c__Gammaproteobacteria_o__Xanthomonadales_f__Xanthomonadaceae_g__Xanthomonas_s__Xanthomonas nasturtii],(RS_GCF_900092025.1_protein.faa_NZ_FLTX01000010.1_14@PF00015_full_PFAM.500.688:0.0199947[&&NHX:Type=GTDB:gtdb_class=c__Gammaproteobacteria:gtdb_domain=d__Bacteria:gtdb_family=f__Xanthomonadaceae:gtdb_genus=g__Xanthomonas:gtdb_order=o__Xanthomonadales:gtdb_phylum=p__Proteobacteria:gtdb_species=s__Xanthomonas bromi:heptad=MCP-36H:species=d__Bacteria_p__Proteobacteria_c__Gammaproteobacteria_o__Xanthomonadales_f__Xanthomonadaceae_g__Xanthomonas_s__Xanthomonas bromi],(((RS_GCF_008801575.1_protein.faa_NZ_VZPL01000090.1_4@PF00015_full_PFAM.500.688:0.0189705[&&NHX:Type=GTDB:gtdb_class=c__Gammaproteobacteria:gtdb_domain=d__Bacteria:gtdb_family=f__Xanthomonadaceae:gtdb_genus=g__Xanthomonas:gtdb_order=o__Xanthomonadales:gtdb_phylum=p__Proteobacteria:gtdb_species=s__Xanthomonas cissicola:heptad=MCP-36H:species=d__Bacteria_p__Proteobacteria_c__Gammaproteobacteria_o__Xanthomonadales_f__Xanthomonadaceae_g__Xanthomonas_s__Xanthomonas cissicola],RS_GCF_003999565.1_protein.faa_NZ_CP012048.1_1683@PF00015_full_PFAM.503.650:0.0202893[&&NHX:Type=GTDB:gtdb_class=c__Gammaproteobacteria:gtdb_domain=d__Bacteria:gtdb_family=f__Xanthomonadaceae:gtdb_genus=g__Xanthomonas:gtdb_order=o__Xanthomonadales:gtdb_phylum=p__Proteobacteria:gtdb_species=s__Xanthomonas phaseoli:heptad=MCP-36H:species=d__Bacteria_p__Proteobacteria_c__Gammaproteobacteria_o__Xanthomonadales_f__Xanthomonadaceae_g__Xanthomonas_s__Xanthomonas phaseoli])0.78:0.00472116[&&NHX:Sample_counter=:Type_counter=GTDB--2:capture_class_counter=:capture_domain_counter=:capture_family_counter=:capture_genus_counter=:capture_order_counter=:capture_phylum_counter=:capture_species_counter=:evoltype=D:gtdb_class_counter=c__Gammaproteobacteria--2:gtdb_domain_counter=d__Bacteria--2:gtdb_family_counter=f__Xanthomonadaceae--2:gtdb_genus_counter=g__Xanthomonas--2:gtdb_order_counter=o__Xanthomonadales--2:gtdb_phylum_counter=p__Proteobacteria--2:gtdb_species_counter=s__Xanthomonas cissicola--1||s__Xanthomonas phaseoli--1:heptad_counter=MCP-36H--2:lbd_counter=:lca=d__Bacteria:lca_tree=g__Xanthomonas:name=N1202276:ref_name_counter=],(RS_GCF_013112235.1_protein.faa_NZ_JABFFS010000001.1_2556@PF00015_full_PFAM.499.693:0.00246776[&&NHX:Type=GTDB:gtdb_class=c__Gammaproteobacteria:gtdb_domain=d__Bacteria:gtdb_family=f__Xanthomonadaceae:gtdb_genus=g__Xanthomonas:gtdb_order=o__Xanthomonadales:gtdb_phylum=p__Proteobacteria:gtdb_species=s__Xanthomonas perforans:heptad=MCP-36H:species=d__Bacteria_p__Proteobacteria_c__Gammaproteobacteria_o__Xanthomonadales_f__Xanthomonadaceae_g__Xanthomonas_s__Xanthomonas perforans],RS_GCF_001304695.1_protein.faa_NZ_JFAQ01000152.1_3@PF00015_full_PFAM.499.693:0.0187052[&&NHX:Type=GTDB:gtdb_class=c__Gammaproteobacteria:gtdb_domain=d__Bacteria:gtdb_family=f__Xanthomonadaceae:gtdb_genus=g__Xanthomonas:gtdb_order=o__Xanthomonadales:gtdb_phylum=p__Proteobacteria:gtdb_species=s__Xanthomonas axonopodis:heptad=MCP-36H:species=d__Bacteria_p__Proteobacteria_c__Gammaproteobacteria_o__Xanthomonadales_f__Xanthomonadaceae_g__Xanthomonas_s__Xanthomonas axonopodis])0.767:0.00498861[&&NHX:Sample_counter=:Type_counter=GTDB--2:capture_class_counter=:capture_domain_counter=:capture_family_counter=:capture_genus_counter=:capture_order_counter=:capture_phylum_counter=:capture_species_counter=:evoltype=D:gtdb_class_counter=c__Gammaproteobacteria--2:gtdb_domain_counter=d__Bacteria--2:gtdb_family_counter=f__Xanthomonadaceae--2:gtdb_genus_counter=g__Xanthomonas--2:gtdb_order_counter=o__Xanthomonadales--2:gtdb_phylum_counter=p__Proteobacteria--2:gtdb_species_counter=s__Xanthomonas axonopodis--1||s__Xanthomonas perforans--1:heptad_counter=MCP-36H--2:lbd_counter=:lca=d__Bacteria:lca_tree=g__Xanthomonas:name=N1202279:ref_name_counter=])0.88:0.00760708[&&NHX:Sample_counter=:Type_counter=GTDB--4:capture_class_counter=:capture_domain_counter=:capture_family_counter=:capture_genus_counter=:capture_order_counter=:capture_phylum_counter=:capture_species_counter=:evoltype=D:gtdb_class_counter=c__Gammaproteobacteria--4:gtdb_domain_counter=d__Bacteria--4:gtdb_family_counter=f__Xanthomonadaceae--4:gtdb_genus_counter=g__Xanthomonas--4:gtdb_order_counter=o__Xanthomonadales--4:gtdb_phylum_counter=p__Proteobacteria--4:gtdb_species_counter=s__Xanthomonas axonopodis--1||s__Xanthomonas cissicola--1||s__Xanthomonas perforans--1||s__Xanthomonas phaseoli--1:heptad_counter=MCP-36H--4:lbd_counter=:lca=d__Bacteria:lca_tree=g__Xanthomonas:name=N1202280:ref_name_counter=],(RS_GCF_000772705.2_protein.faa_NZ_JSBW02000037.1_117@PF00015_full_PFAM.500.686:0.0205382[&&NHX:Type=GTDB:gtdb_class=c__Gammaproteobacteria:gtdb_domain=d__Bacteria:gtdb_family=f__Xanthomonadaceae:gtdb_genus=g__Xanthomonas:gtdb_order=o__Xanthomonadales:gtdb_phylum=p__Proteobacteria:gtdb_species=s__Xanthomonas vasicola:heptad=MCP-36H:species=d__Bacteria_p__Proteobacteria_c__Gammaproteobacteria_o__Xanthomonadales_f__Xanthomonadaceae_g__Xanthomonas_s__Xanthomonas vasicola],RS_GCF_002846205.1_protein.faa_NZ_PHKV01000009.1_4@PF00015_full_PFAM.499.692:0.0196168[&&NHX:Type=GTDB:gtdb_class=c__Gammaproteobacteria:gtdb_domain=d__Bacteria:gtdb_family=f__Xanthomonadaceae:gtdb_genus=g__Xanthomonas:gtdb_order=o__Xanthomonadales:gtdb_phylum=p__Proteobacteria:gtdb_species=s__Xanthomonas prunicola:heptad=MCP-36H:species=d__Bacteria_p__Proteobacteria_c__Gammaproteobacteria_o__Xanthomonadales_f__Xanthomonadaceae_g__Xanthomonas_s__Xanthomonas prunicola])0.071:0.00325297[&&NHX:Sample_counter=:Type_counter=GTDB--2:capture_class_counter=:capture_domain_counter=:capture_family_counter=:capture_genus_counter=:capture_order_counter=:capture_phylum_counter=:capture_species_counter=:evoltype=D:gtdb_class_counter=c__Gammaproteobacteria--2:gtdb_domain_counter=d__Bacteria--2:gtdb_family_counter=f__Xanthomonadaceae--2:gtdb_genus_counter=g__Xanthomonas--2:gtdb_order_counter=o__Xanthomonadales--2:gtdb_phylum_counter=p__Proteobacteria--2:gtdb_species_counter=s__Xanthomonas prunicola--1||s__Xanthomonas vasicola--1:heptad_counter=MCP-36H--2:lbd_counter=:lca=d__Bacteria:lca_tree=g__Xanthomonas:name=N1202283:ref_name_counter=])0.754:0.00346065[&&NHX:Sample_counter=:Type_counter=GTDB--6:capture_class_counter=:capture_domain_counter=:capture_family_counter=:capture_genus_counter=:capture_order_counter=:capture_phylum_counter=:capture_species_counter=:evoltype=D:gtdb_class_counter=c__Gammaproteobacteria--6:gtdb_domain_counter=d__Bacteria--6:gtdb_family_counter=f__Xanthomonadaceae--6:gtdb_genus_counter=g__Xanthomonas--6:gtdb_order_counter=o__Xanthomonadales--6:gtdb_phylum_counter=p__Proteobacteria--6:gtdb_species_counter=s__Xanthomonas axonopodis--1||s__Xanthomonas cissicola--1||s__Xanthomonas perforans--1||s__Xanthomonas phaseoli--1||s__Xanthomonas prunicola--1||s__Xanthomonas vasicola--1:heptad_counter=MCP-36H--6:lbd_counter=:lca=d__Bacteria:lca_tree=g__Xanthomonas:name=N1202284:ref_name_counter=])0.761:0.00411576[&&NHX:Sample_counter=:Type_counter=GTDB--7:capture_class_counter=:capture_domain_counter=:capture_family_counter=:capture_genus_counter=:capture_order_counter=:capture_phylum_counter=:capture_species_counter=:evoltype=D:gtdb_class_counter=c__Gammaproteobacteria--7:gtdb_domain_counter=d__Bacteria--7:gtdb_family_counter=f__Xanthomonadaceae--7:gtdb_genus_counter=g__Xanthomonas--7:gtdb_order_counter=o__Xanthomonadales--7:gtdb_phylum_counter=p__Proteobacteria--7:gtdb_species_counter=s__Xanthomonas axonopodis--1||s__Xanthomonas bromi--1||s__Xanthomonas cissicola--1||s__Xanthomonas perforans--1||s__Xanthomonas phaseoli--1||s__Xanthomonas prunicola--1||s__Xanthomonas vasicola--1:heptad_counter=MCP-36H--7:lbd_counter=:lca=d__Bacteria:lca_tree=g__Xanthomonas:name=N1202285:ref_name_counter=])0.905:0.00790214[&&NHX:Sample_counter=:Type_counter=GTDB--8:capture_class_counter=:capture_domain_counter=:capture_family_counter=:capture_genus_counter=:capture_order_counter=:capture_phylum_counter=:capture_species_counter=:evoltype=D:gtdb_class_counter=c__Gammaproteobacteria--8:gtdb_domain_counter=d__Bacteria--8:gtdb_family_counter=f__Xanthomonadaceae--8:gtdb_genus_counter=g__Xanthomonas--8:gtdb_order_counter=o__Xanthomonadales--8:gtdb_phylum_counter=p__Proteobacteria--8:gtdb_species_counter=s__Xanthomonas axonopodis--1||s__Xanthomonas bromi--1||s__Xanthomonas cissicola--1||s__Xanthomonas nasturtii--1||s__Xanthomonas perforans--1||s__Xanthomonas phaseoli--1||s__Xanthomonas prunicola--1||s__Xanthomonas vasicola--1:heptad_counter=MCP-36H--8:lbd_counter=:lca=d__Bacteria:lca_tree=g__Xanthomonas:name=N1202286:ref_name_counter=],(RS_GCF_000802365.1_protein.faa_NZ_JSZE01000043.1_39@PF00015_full_PFAM.503.694:0.0201918[&&NHX:Type=GTDB:gtdb_class=c__Gammaproteobacteria:gtdb_domain=d__Bacteria:gtdb_family=f__Xanthomonadaceae:gtdb_genus=g__Xanthomonas:gtdb_order=o__Xanthomonadales:gtdb_phylum=p__Proteobacteria:gtdb_species=s__Xanthomonas cannabis:heptad=MCP-36H:species=d__Bacteria_p__Proteobacteria_c__Gammaproteobacteria_o__Xanthomonadales_f__Xanthomonadaceae_g__Xanthomonas_s__Xanthomonas cannabis],(((RS_GCF_001423495.1_protein.faa_NZ_LMOG01000021.1_112@PF00015_full_PFAM.499.693:0.0112988[&&NHX:Type=GTDB:gtdb_class=c__Gammaproteobacteria:gtdb_domain=d__Bacteria:gtdb_family=f__Xanthomonadaceae:gtdb_genus=g__Xanthomonas:gtdb_order=o__Xanthomonadales:gtdb_phylum=p__Proteobacteria:gtdb_species=s__Xanthomonas sp001423495:heptad=MCP-36H:species=d__Bacteria_p__Proteobacteria_c__Gammaproteobacteria_o__Xanthomonadales_f__Xanthomonadaceae_g__Xanthomonas_s__Xanthomonas sp001423495],RS_GCF_002940065.1_protein.faa_NZ_MDEJ01000237.1_2@PF00015_full_PFAM.500.692:0.00754955[&&NHX:Type=GTDB:gtdb_class=c__Gammaproteobacteria:gtdb_domain=d__Bacteria:gtdb_family=f__Xanthomonadaceae:gtdb_genus=g__Xanthomonas:gtdb_order=o__Xanthomonadales:gtdb_phylum=p__Proteobacteria:gtdb_species=s__Xanthomonas populi:heptad=MCP-36H:species=d__Bacteria_p__Proteobacteria_c__Gammaproteobacteria_o__Xanthomonadales_f__Xanthomonadaceae_g__Xanthomonas_s__Xanthomonas populi])0.756:0.00365745[&&NHX:Sample_counter=:Type_counter=GTDB--2:capture_class_counter=:capture_domain_counter=:capture_family_counter=:capture_genus_counter=:capture_order_counter=:capture_phylum_counter=:capture_species_counter=:evoltype=D:gtdb_class_counter=c__Gammaproteobacteria--2:gtdb_domain_counter=d__Bacteria--2:gtdb_family_counter=f__Xanthomonadaceae--2:gtdb_genus_counter=g__Xanthomonas--2:gtdb_order_counter=o__Xanthomonadales--2:gtdb_phylum_counter=p__Proteobacteria--2:gtdb_species_counter=s__Xanthomonas populi--1||s__Xanthomonas sp001423495--1:heptad_counter=MCP-36H--2:lbd_counter=:lca=d__Bacteria:lca_tree=g__Xanthomonas:name=N1202290:ref_name_counter=],(RS_GCF_002939985.1_protein.faa_NZ_MDFM01000054.1_7@PF00015_full_PFAM.506.679:5e-09[&&NHX:Type=GTDB:gtdb_class=c__Gammaproteobacteria:gtdb_domain=d__Bacteria:gtdb_family=f__Xanthomonadaceae:gtdb_genus=g__Xanthomonas:gtdb_order=o__Xanthomonadales:gtdb_phylum=p__Proteobacteria:gtdb_species=s__Xanthomonas hortorum_A:heptad=MCP-36H:species=d__Bacteria_p__Proteobacteria_c__Gammaproteobacteria_o__Xanthomonadales_f__Xanthomonadaceae_g__Xanthomonas_s__Xanthomonas hortorum_A],(RS_GCF_003064105.1_protein.faa_NZ_KZ794689.1_7@PF00015_full_PFAM.503.682:0.00415111[&&NHX:Type=GTDB:gtdb_class=c__Gammaproteobacteria:gtdb_domain=d__Bacteria:gtdb_family=f__Xanthomonadaceae:gtdb_genus=g__Xanthomonas:gtdb_order=o__Xanthomonadales:gtdb_phylum=p__Proteobacteria:gtdb_species=s__Xanthomonas hortorum:heptad=MCP-36H:species=d__Bacteria_p__Proteobacteria_c__Gammaproteobacteria_o__Xanthomonadales_f__Xanthomonadaceae_g__Xanthomonas_s__Xanthomonas hortorum],RS_GCF_905142465.1_protein.faa_NZ_LR990739.1_2562@PF00015_full_PFAM.502.682:0.00411363[&&NHX:Type=GTDB:gtdb_class=c__Gammaproteobacteria:gtdb_domain=d__Bacteria:gtdb_family=f__Xanthomonadaceae:gtdb_genus=g__Xanthomonas:gtdb_order=o__Xanthomonadales:gtdb_phylum=p__Proteobacteria:gtdb_species=s__Xanthomonas sp905142465:heptad=MCP-36H:species=d__Bacteria_p__Proteobacteria_c__Gammaproteobacteria_o__Xanthomonadales_f__Xanthomonadaceae_g__Xanthomonas_s__Xanthomonas sp905142465])0.826:0.00415083[&&NHX:Sample_counter=:Type_counter=GTDB--2:capture_class_counter=:capture_domain_counter=:capture_family_counter=:capture_genus_counter=:capture_order_counter=:capture_phylum_counter=:capture_species_counter=:evoltype=D:gtdb_class_counter=c__Gammaproteobacteria--2:gtdb_domain_counter=d__Bacteria--2:gtdb_family_counter=f__Xanthomonadaceae--2:gtdb_genus_counter=g__Xanthomonas--2:gtdb_order_counter=o__Xanthomonadales--2:gtdb_phylum_counter=p__Proteobacteria--2:gtdb_species_counter=s__Xanthomonas hortorum--1||s__Xanthomonas sp905142465--1:heptad_counter=MCP-36H--2:lbd_counter=:lca=d__Bacteria:lca_tree=g__Xanthomonas:name=N1202294:ref_name_counter=])0.881:0.00831509[&&NHX:Sample_counter=:Type_counter=GTDB--3:capture_class_counter=:capture_domain_counter=:capture_family_counter=:capture_genus_counter=:capture_order_counter=:capture_phylum_counter=:capture_species_counter=:evoltype=D:gtdb_class_counter=c__Gammaproteobacteria--3:gtdb_domain_counter=d__Bacteria--3:gtdb_family_counter=f__Xanthomonadaceae--3:gtdb_genus_counter=g__Xanthomonas--3:gtdb_order_counter=o__Xanthomonadales--3:gtdb_phylum_counter=p__Proteobacteria--3:gtdb_species_counter=s__Xanthomonas hortorum--1||s__Xanthomonas hortorum_A--1||s__Xanthomonas sp905142465--1:heptad_counter=MCP-36H--3:lbd_counter=:lca=d__Bacteria:lca_tree=g__Xanthomonas:name=N1202295:ref_name_counter=])0.958:0.015794[&&NHX:Sample_counter=:Type_counter=GTDB--5:capture_class_counter=:capture_domain_counter=:capture_family_counter=:capture_genus_counter=:capture_order_counter=:capture_phylum_counter=:capture_species_counter=:evoltype=D:gtdb_class_counter=c__Gammaproteobacteria--5:gtdb_domain_counter=d__Bacteria--5:gtdb_family_counter=f__Xanthomonadaceae--5:gtdb_genus_counter=g__Xanthomonas--5:gtdb_order_counter=o__Xanthomonadales--5:gtdb_phylum_counter=p__Proteobacteria--5:gtdb_species_counter=s__Xanthomonas hortorum--1||s__Xanthomonas hortorum_A--1||s__Xanthomonas populi--1||s__Xanthomonas sp001423495--1||s__Xanthomonas sp905142465--1:heptad_counter=MCP-36H--5:lbd_counter=:lca=d__Bacteria:lca_tree=g__Xanthomonas:name=N1202296:ref_name_counter=],((((RS_GCF_900476395.1_protein.faa_NZ_UIHB01000002.1_326@PF00015_full_PFAM.506.694:5e-09[&&NHX:Type=GTDB:gtdb_class=c__Gammaproteobacteria:gtdb_domain=d__Bacteria:gtdb_family=f__Xanthomonadaceae:gtdb_genus=g__Xanthomonas:gtdb_order=o__Xanthomonadales:gtdb_phylum=p__Proteobacteria:gtdb_species=s__Xanthomonas euroxanthea:heptad=MCP-36H:species=d__Bacteria_p__Proteobacteria_c__Gammaproteobacteria_o__Xanthomonadales_f__Xanthomonadaceae_g__Xanthomonas_s__Xanthomonas euroxanthea],RS_GCF_002939945.1_protein.faa_NZ_MDEB01000001.1_105@PF00015_full_PFAM.503.693:0.0156834[&&NHX:Type=GTDB:gtdb_class=c__Gammaproteobacteria:gtdb_domain=d__Bacteria:gtdb_family=f__Xanthomonadaceae:gtdb_genus=g__Xanthomonas:gtdb_order=o__Xanthomonadales:gtdb_phylum=p__Proteobacteria:gtdb_species=s__Xanthomonas arboricola_A:heptad=MCP-36H:species=d__Bacteria_p__Proteobacteria_c__Gammaproteobacteria_o__Xanthomonadales_f__Xanthomonadaceae_g__Xanthomonas_s__Xanthomonas arboricola_A])0.835:0.00387174[&&NHX:Sample_counter=:Type_counter=GTDB--2:capture_class_counter=:capture_domain_counter=:capture_family_counter=:capture_genus_counter=:capture_order_counter=:capture_phylum_counter=:capture_species_counter=:evoltype=D:gtdb_class_counter=c__Gammaproteobacteria--2:gtdb_domain_counter=d__Bacteria--2:gtdb_family_counter=f__Xanthomonadaceae--2:gtdb_genus_counter=g__Xanthomonas--2:gtdb_order_counter=o__Xanthomonadales--2:gtdb_phylum_counter=p__Proteobacteria--2:gtdb_species_counter=s__Xanthomonas arboricola_A--1||s__Xanthomonas euroxanthea--1:heptad_counter=MCP-36H--2:lbd_counter=:lca=d__Bacteria:lca_tree=g__Xanthomonas:name=N1202299:ref_name_counter=],RS_GCF_003353015.1_protein.faa_NZ_QREM01000009.1_405@PF00015_full_PFAM.507.694:5e-09[&&NHX:Type=GTDB:gtdb_class=c__Gammaproteobacteria:gtdb_domain=d__Bacteria:gtdb_family=f__Xanthomonadaceae:gtdb_genus=g__Xanthomonas:gtdb_order=o__Xanthomonadales:gtdb_phylum=p__Proteobacteria:gtdb_species=s__Xanthomonas arboricola_E:heptad=MCP-36H:species=d__Bacteria_p__Proteobacteria_c__Gammaproteobacteria_o__Xanthomonadales_f__Xanthomonadaceae_g__Xanthomonas_s__Xanthomonas arboricola_E])0:5e-09[&&NHX:Sample_counter=:Type_counter=GTDB--3:capture_class_counter=:capture_domain_counter=:capture_family_counter=:capture_genus_counter=:capture_order_counter=:capture_phylum_counter=:capture_species_counter=:evoltype=D:gtdb_class_counter=c__Gammaproteobacteria--3:gtdb_domain_counter=d__Bacteria--3:gtdb_family_counter=f__Xanthomonadaceae--3:gtdb_genus_counter=g__Xanthomonas--3:gtdb_order_counter=o__Xanthomonadales--3:gtdb_phylum_counter=p__Proteobacteria--3:gtdb_species_counter=s__Xanthomonas arboricola_A--1||s__Xanthomonas arboricola_E--1||s__Xanthomonas euroxanthea--1:heptad_counter=MCP-36H--3:lbd_counter=:lca=d__Bacteria:lca_tree=g__Xanthomonas:name=N1202301:ref_name_counter=],(RS_GCF_002940665.1_protein.faa_NZ_MIGY01000002.1_1248@PF00015_full_PFAM.506.694:5e-09[&&NHX:Type=GTDB:gtdb_class=c__Gammaproteobacteria:gtdb_domain=d__Bacteria:gtdb_family=f__Xanthomonadaceae:gtdb_genus=g__Xanthomonas:gtdb_order=o__Xanthomonadales:gtdb_phylum=p__Proteobacteria:gtdb_species=s__Xanthomonas arboricola_B:heptad=MCP-36H:species=d__Bacteria_p__Proteobacteria_c__Gammaproteobacteria_o__Xanthomonadales_f__Xanthomonadaceae_g__Xanthomonas_s__Xanthomonas arboricola_B],(RS_GCF_001013475.1_protein.faa_NZ_JZEF01000005.1_253@PF00015_full_PFAM.507.694:0.00798054[&&NHX:Type=GTDB:gtdb_class=c__Gammaproteobacteria:gtdb_domain=d__Bacteria:gtdb_family=f__Xanthomonadaceae:gtdb_genus=g__Xanthomonas:gtdb_order=o__Xanthomonadales:gtdb_phylum=p__Proteobacteria:gtdb_species=s__Xanthomonas arboricola:heptad=MCP-36H:species=d__Bacteria_p__Proteobacteria_c__Gammaproteobacteria_o__Xanthomonadales_f__Xanthomonadaceae_g__Xanthomonas_s__Xanthomonas arboricola],RS_GCF_002940205.1_protein.faa_NZ_MDSK01000009.1_24@PF00015_full_PFAM.500.691:0.00774742[&&NHX:Type=GTDB:gtdb_class=c__Gammaproteobacteria:gtdb_domain=d__Bacteria:gtdb_family=f__Xanthomonadaceae:gtdb_genus=g__Xanthomonas:gtdb_order=o__Xanthomonadales:gtdb_phylum=p__Proteobacteria:gtdb_species=s__Xanthomonas arboricola_C:heptad=MCP-36H:species=d__Bacteria_p__Proteobacteria_c__Gammaproteobacteria_o__Xanthomonadales_f__Xanthomonadaceae_g__Xanthomonas_s__Xanthomonas arboricola_C])0:5e-09[&&NHX:Sample_counter=:Type_counter=GTDB--2:capture_class_counter=:capture_domain_counter=:capture_family_counter=:capture_genus_counter=:capture_order_counter=:capture_phylum_counter=:capture_species_counter=:evoltype=D:gtdb_class_counter=c__Gammaproteobacteria--2:gtdb_domain_counter=d__Bacteria--2:gtdb_family_counter=f__Xanthomonadaceae--2:gtdb_genus_counter=g__Xanthomonas--2:gtdb_order_counter=o__Xanthomonadales--2:gtdb_phylum_counter=p__Proteobacteria--2:gtdb_species_counter=s__Xanthomonas arboricola--1||s__Xanthomonas arboricola_C--1:heptad_counter=MCP-36H--2:lbd_counter=:lca=d__Bacteria:lca_tree=g__Xanthomonas:name=N1202305:ref_name_counter=])0.884:0.00380074[&&NHX:Sample_counter=:Type_counter=GTDB--3:capture_class_counter=:capture_domain_counter=:capture_family_counter=:capture_genus_counter=:capture_order_counter=:capture_phylum_counter=:capture_species_counter=:evoltype=D:gtdb_class_counter=c__Gammaproteobacteria--3:gtdb_domain_counter=d__Bacteria--3:gtdb_family_counter=f__Xanthomonadaceae--3:gtdb_genus_counter=g__Xanthomonas--3:gtdb_order_counter=o__Xanthomonadales--3:gtdb_phylum_counter=p__Proteobacteria--3:gtdb_species_counter=s__Xanthomonas arboricola--1||s__Xanthomonas arboricola_B--1||s__Xanthomonas arboricola_C--1:heptad_counter=MCP-36H--3:lbd_counter=:lca=d__Bacteria:lca_tree=g__Xanthomonas:name=N1202306:ref_name_counter=])0.879:0.0137558[&&NHX:Sample_counter=:Type_counter=GTDB--6:capture_class_counter=:capture_domain_counter=:capture_family_counter=:capture_genus_counter=:capture_order_counter=:capture_phylum_counter=:capture_species_counter=:evoltype=D:gtdb_class_counter=c__Gammaproteobacteria--6:gtdb_domain_counter=d__Bacteria--6:gtdb_family_counter=f__Xanthomonadaceae--6:gtdb_genus_counter=g__Xanthomonas--6:gtdb_order_counter=o__Xanthomonadales--6:gtdb_phylum_counter=p__Proteobacteria--6:gtdb_species_counter=s__Xanthomonas arboricola--1||s__Xanthomonas arboricola_A--1||s__Xanthomonas arboricola_B--1||s__Xanthomonas arboricola_C--1||s__Xanthomonas arboricola_E--1||s__Xanthomonas euroxanthea--1:heptad_counter=MCP-36H--6:lbd_counter=:lca=d__Bacteria:lca_tree=g__Xanthomonas:name=N1202307:ref_name_counter=],(RS_GCF_900183975.1_protein.faa_NZ_LT853882.1_1782@PF00015_full_PFAM.503.694:0.0146223[&&NHX:Type=GTDB:gtdb_class=c__Gammaproteobacteria:gtdb_domain=d__Bacteria:gtdb_family=f__Xanthomonadaceae:gtdb_genus=g__Xanthomonas:gtdb_order=o__Xanthomonadales:gtdb_phylum=p__Proteobacteria:gtdb_species=s__Xanthomonas fragariae:heptad=MCP-36H:species=d__Bacteria_p__Proteobacteria_c__Gammaproteobacteria_o__Xanthomonadales_f__Xanthomonadaceae_g__Xanthomonas_s__Xanthomonas fragariae],RS_GCF_017603965.1_protein.faa_NZ_CP071955.1_1873@PF00015_full_PFAM.397.565:0.0957846[&&NHX:Type=GTDB:gtdb_class=c__Gammaproteobacteria:gtdb_domain=d__Bacteria:gtdb_family=f__Xanthomonadaceae:gtdb_genus=g__Xanthomonas:gtdb_order=o__Xanthomonadales:gtdb_phylum=p__Proteobacteria:gtdb_species=s__Xanthomonas fragariae_A:heptad=MCP-36H:species=d__Bacteria_p__Proteobacteria_c__Gammaproteobacteria_o__Xanthomonadales_f__Xanthomonadaceae_g__Xanthomonas_s__Xanthomonas fragariae_A])0.943:0.0207747[&&NHX:Sample_counter=:Type_counter=GTDB--2:capture_class_counter=:capture_domain_counter=:capture_family_counter=:capture_genus_counter=:capture_order_counter=:capture_phylum_counter=:capture_species_counter=:evoltype=D:gtdb_class_counter=c__Gammaproteobacteria--2:gtdb_domain_counter=d__Bacteria--2:gtdb_family_counter=f__Xanthomonadaceae--2:gtdb_genus_counter=g__Xanthomonas--2:gtdb_order_counter=o__Xanthomonadales--2:gtdb_phylum_counter=p__Proteobacteria--2:gtdb_species_counter=s__Xanthomonas fragariae--1||s__Xanthomonas fragariae_A--1:heptad_counter=MCP-36H--2:lbd_counter=:lca=d__Bacteria:lca_tree=g__Xanthomonas:name=N1202310:ref_name_counter=])0.74:0.00550764[&&NHX:Sample_counter=:Type_counter=GTDB--8:capture_class_counter=:capture_domain_counter=:capture_family_counter=:capture_genus_counter=:capture_order_counter=:capture_phylum_counter=:capture_species_counter=:evoltype=D:gtdb_class_counter=c__Gammaproteobacteria--8:gtdb_domain_counter=d__Bacteria--8:gtdb_family_counter=f__Xanthomonadaceae--8:gtdb_genus_counter=g__Xanthomonas--8:gtdb_order_counter=o__Xanthomonadales--8:gtdb_phylum_counter=p__Proteobacteria--8:gtdb_species_counter=s__Xanthomonas arboricola--1||s__Xanthomonas arboricola_A--1||s__Xanthomonas arboricola_B--1||s__Xanthomonas arboricola_C--1||s__Xanthomonas arboricola_E--1||s__Xanthomonas euroxanthea--1||s__Xanthomonas fragariae--1||s__Xanthomonas fragariae_A--1:heptad_counter=MCP-36H--8:lbd_counter=:lca=d__Bacteria:lca_tree=g__Xanthomonas:name=N1202311:ref_name_counter=])0.765:0.00389499[&&NHX:Sample_counter=:Type_counter=GTDB--13:capture_class_counter=:capture_domain_counter=:capture_family_counter=:capture_genus_counter=:capture_order_counter=:capture_phylum_counter=:capture_species_counter=:evoltype=D:gtdb_class_counter=c__Gammaproteobacteria--13:gtdb_domain_counter=d__Bacteria--13:gtdb_family_counter=f__Xanthomonadaceae--13:gtdb_genus_counter=g__Xanthomonas--13:gtdb_order_counter=o__Xanthomonadales--13:gtdb_phylum_counter=p__Proteobacteria--13:gtdb_species_counter=s__Xanthomonas arboricola--1||s__Xanthomonas arboricola_A--1||s__Xanthomonas arboricola_B--1||s__Xanthomonas arboricola_C--1||s__Xanthomonas arboricola_E--1||s__Xanthomonas euroxanthea--1||s__Xanthomonas fragariae--1||s__Xanthomonas fragariae_A--1||s__Xanthomonas hortorum--1||s__Xanthomonas hortorum_A--1||s__Xanthomonas populi--1||s__Xanthomonas sp001423495--1||s__Xanthomonas sp905142465--1:heptad_counter=MCP-36H--13:lbd_counter=:lca=d__Bacteria:lca_tree=g__Xanthomonas:name=N1202312:ref_name_counter=])0.768:0.00313095[&&NHX:Sample_counter=:Type_counter=GTDB--14:capture_class_counter=:capture_domain_counter=:capture_family_counter=:capture_genus_counter=:capture_order_counter=:capture_phylum_counter=:capture_species_counter=:evoltype=D:gtdb_class_counter=c__Gammaproteobacteria--14:gtdb_domain_counter=d__Bacteria--14:gtdb_family_counter=f__Xanthomonadaceae--14:gtdb_genus_counter=g__Xanthomonas--14:gtdb_order_counter=o__Xanthomonadales--14:gtdb_phylum_counter=p__Proteobacteria--14:gtdb_species_counter=s__Xanthomonas arboricola--1||s__Xanthomonas arboricola_A--1||s__Xanthomonas arboricola_B--1||s__Xanthomonas arboricola_C--1||s__Xanthomonas arboricola_E--1||s__Xanthomonas cannabis--1||s__Xanthomonas euroxanthea--1||s__Xanthomonas fragariae--1||s__Xanthomonas fragariae_A--1||s__Xanthomonas hortorum--1||s__Xanthomonas hortorum_A--1||s__Xanthomonas populi--1||s__Xanthomonas sp001423495--1||s__Xanthomonas sp905142465--1:heptad_counter=MCP-36H--14:lbd_counter=:lca=d__Bacteria:lca_tree=g__Xanthomonas:name=N1202313:ref_name_counter=])0.918:0.0131151[&&NHX:Sample_counter=:Type_counter=GTDB--22:capture_class_counter=:capture_domain_counter=:capture_family_counter=:capture_genus_counter=:capture_order_counter=:capture_phylum_counter=:capture_species_counter=:evoltype=D:gtdb_class_counter=c__Gammaproteobacteria--22:gtdb_domain_counter=d__Bacteria--22:gtdb_family_counter=f__Xanthomonadaceae--22:gtdb_genus_counter=g__Xanthomonas--22:gtdb_order_counter=o__Xanthomonadales--22:gtdb_phylum_counter=p__Proteobacteria--22:gtdb_species_counter=s__Xanthomonas arboricola--1||s__Xanthomonas arboricola_A--1||s__Xanthomonas arboricola_B--1||s__Xanthomonas arboricola_C--1||s__Xanthomonas arboricola_E--1||s__Xanthomonas axonopodis--1||s__Xanthomonas bromi--1||s__Xanthomonas cannabis--1||s__Xanthomonas cissicola--1||s__Xanthomonas euroxanthea--1||s__Xanthomonas fragariae--1||s__Xanthomonas fragariae_A--1||s__Xanthomonas hortorum--1||s__Xanthomonas hortorum_A--1||s__Xanthomonas nasturtii--1||s__Xanthomonas perforans--1||s__Xanthomonas phaseoli--1||s__Xanthomonas populi--1||s__Xanthomonas prunicola--1||s__Xanthomonas sp001423495--1||s__Xanthomonas sp905142465--1||s__Xanthomonas vasicola--1:heptad_counter=MCP-36H--22:lbd_counter=:lca=d__Bacteria:lca_tree=g__Xanthomonas:name=N1202314:ref_name_counter=])0.962:0.0221133[&&NHX:Sample_counter=:Type_counter=GTDB--31:capture_class_counter=:capture_domain_counter=:capture_family_counter=:capture_genus_counter=:capture_order_counter=:capture_phylum_counter=:capture_species_counter=:evoltype=D:gtdb_class_counter=c__Gammaproteobacteria--31:gtdb_domain_counter=d__Bacteria--31:gtdb_family_counter=f__Xanthomonadaceae--31:gtdb_genus_counter=g__Xanthomonas--31:gtdb_order_counter=o__Xanthomonadales--31:gtdb_phylum_counter=p__Proteobacteria--31:gtdb_species_counter=s__Xanthomonas arboricola--1||s__Xanthomonas arboricola_A--1||s__Xanthomonas arboricola_B--1||s__Xanthomonas arboricola_C--1||s__Xanthomonas arboricola_E--1||s__Xanthomonas axonopodis--1||s__Xanthomonas bromi--1||s__Xanthomonas campestris_C--1||s__Xanthomonas cannabis--1||s__Xanthomonas cassavae--1||s__Xanthomonas cissicola--1||s__Xanthomonas codiaei--1||s__Xanthomonas cucurbitae--1||s__Xanthomonas euroxanthea--1||s__Xanthomonas floridensis--1||s__Xanthomonas fragariae--1||s__Xanthomonas fragariae_A--1||s__Xanthomonas hortorum--1||s__Xanthomonas hortorum_A--1||s__Xanthomonas melonis--1||s__Xanthomonas nasturtii--1||s__Xanthomonas perforans--1||s__Xanthomonas phaseoli--1||s__Xanthomonas pisi--1||s__Xanthomonas populi--1||s__Xanthomonas prunicola--1||s__Xanthomonas sp001423495--1||s__Xanthomonas sp001423585--1||s__Xanthomonas sp905142465--1||s__Xanthomonas vasicola--1||s__Xanthomonas vesicatoria--1:heptad_counter=MCP-36H--31:lbd_counter=:lca=d__Bacteria:lca_tree=g__Xanthomonas:name=N1202315:ref_name_counter=])0.942:0.0301768[&&NHX:Sample_counter=:Type_counter=GTDB--32:capture_class_counter=:capture_domain_counter=:capture_family_counter=:capture_genus_counter=:capture_order_counter=:capture_phylum_counter=:capture_species_counter=:evoltype=D:gtdb_class_counter=c__Gammaproteobacteria--32:gtdb_domain_counter=d__Bacteria--32:gtdb_family_counter=f__Xanthomonadaceae--32:gtdb_genus_counter=g__Xanthomonas--32:gtdb_order_counter=o__Xanthomonadales--32:gtdb_phylum_counter=p__Proteobacteria--32:gtdb_species_counter=s__Xanthomonas arboricola--1||s__Xanthomonas arboricola_A--1||s__Xanthomonas arboricola_B--1||s__Xanthomonas arboricola_C--1||s__Xanthomonas arboricola_E--1||s__Xanthomonas axonopodis--1||s__Xanthomonas bromi--1||s__Xanthomonas campestris_B--1||s__Xanthomonas campestris_C--1||s__Xanthomonas cannabis--1||s__Xanthomonas cassavae--1||s__Xanthomonas cissicola--1||s__Xanthomonas codiaei--1||s__Xanthomonas cucurbitae--1||s__Xanthomonas euroxanthea--1||s__Xanthomonas floridensis--1||s__Xanthomonas fragariae--1||s__Xanthomonas fragariae_A--1||s__Xanthomonas hortorum--1||s__Xanthomonas hortorum_A--1||s__Xanthomonas melonis--1||s__Xanthomonas nasturtii--1||s__Xanthomonas perforans--1||s__Xanthomonas phaseoli--1||s__Xanthomonas pisi--1||s__Xanthomonas populi--1||s__Xanthomonas prunicola--1||s__Xanthomonas sp001423495--1||s__Xanthomonas sp001423585--1||s__Xanthomonas sp905142465--1||s__Xanthomonas vasicola--1||s__Xanthomonas vesicatoria--1:heptad_counter=MCP-36H--32:lbd_counter=:lca=d__Bacteria:lca_tree=g__Xanthomonas:name=N1202316:ref_name_counter=])0.884:0.0242331[&&NHX:Sample_counter=:Type_counter=GTDB--33:capture_class_counter=:capture_domain_counter=:capture_family_counter=:capture_genus_counter=:capture_order_counter=:capture_phylum_counter=:capture_species_counter=:evoltype=D:gtdb_class_counter=c__Gammaproteobacteria--33:gtdb_domain_counter=d__Bacteria--33:gtdb_family_counter=f__Xanthomonadaceae--33:gtdb_genus_counter=g__Xanthomonas--33:gtdb_order_counter=o__Xanthomonadales--33:gtdb_phylum_counter=p__Proteobacteria--33:gtdb_species_counter=s__Xanthomonas arboricola--1||s__Xanthomonas arboricola_A--1||s__Xanthomonas arboricola_B--1||s__Xanthomonas arboricola_C--1||s__Xanthomonas arboricola_E--1||s__Xanthomonas axonopodis--1||s__Xanthomonas bromi--1||s__Xanthomonas campestris--1||s__Xanthomonas campestris_B--1||s__Xanthomonas campestris_C--1||s__Xanthomonas cannabis--1||s__Xanthomonas cassavae--1||s__Xanthomonas cissicola--1||s__Xanthomonas codiaei--1||s__Xanthomonas cucurbitae--1||s__Xanthomonas euroxanthea--1||s__Xanthomonas floridensis--1||s__Xanthomonas fragariae--1||s__Xanthomonas fragariae_A--1||s__Xanthomonas hortorum--1||s__Xanthomonas hortorum_A--1||s__Xanthomonas melonis--1||s__Xanthomonas nasturtii--1||s__Xanthomonas perforans--1||s__Xanthomonas phaseoli--1||s__Xanthomonas pisi--1||s__Xanthomonas populi--1||s__Xanthomonas prunicola--1||s__Xanthomonas sp001423495--1||s__Xanthomonas sp001423585--1||s__Xanthomonas sp905142465--1||s__Xanthomonas vasicola--1||s__Xanthomonas vesicatoria--1:heptad_counter=MCP-36H--33:lbd_counter=:lca=d__Bacteria:lca_tree=g__Xanthomonas:name=N1202317:ref_name_counter=],((RS_GCF_001043115.1_protein.faa_NZ_LFME01000048.1_12@PF00015_full_PFAM.499.693:0.00755186[&&NHX:Type=GTDB:gtdb_class=c__Gammaproteobacteria:gtdb_domain=d__Bacteria:gtdb_family=f__Xanthomonadaceae:gtdb_genus=g__Xanthomonas_A:gtdb_order=o__Xanthomonadales:gtdb_phylum=p__Proteobacteria:gtdb_species=s__Xanthomonas_A sp001043115:heptad=MCP-36H:species=d__Bacteria_p__Proteobacteria_c__Gammaproteobacteria_o__Xanthomonadales_f__Xanthomonadaceae_g__Xanthomonas_A_s__Xanthomonas_A sp001043115],(((RS_GCF_008119715.1_protein.faa_NZ_NQYO01000098.1_2@PF00015_full_PFAM.500.693:5e-09[&&NHX:Type=GTDB:gtdb_class=c__Gammaproteobacteria:gtdb_domain=d__Bacteria:gtdb_family=f__Xanthomonadaceae:gtdb_genus=g__Xanthomonas_A:gtdb_order=o__Xanthomonadales:gtdb_phylum=p__Proteobacteria:gtdb_species=s__Xanthomonas_A sontii:heptad=MCP-36H:species=d__Bacteria_p__Proteobacteria_c__Gammaproteobacteria_o__Xanthomonadales_f__Xanthomonadaceae_g__Xanthomonas_A_s__Xanthomonas_A sontii],RS_GCF_002940085.1_protein.faa_NZ_MDEK01000023.1_25@PF00015_full_PFAM.501.693:0.00765434[&&NHX:Type=GTDB:gtdb_class=c__Gammaproteobacteria:gtdb_domain=d__Bacteria:gtdb_family=f__Xanthomonadaceae:gtdb_genus=g__Xanthomonas_A:gtdb_order=o__Xanthomonadales:gtdb_phylum=p__Proteobacteria:gtdb_species=s__Xanthomonas_A sacchari:heptad=MCP-36H:species=d__Bacteria_p__Proteobacteria_c__Gammaproteobacteria_o__Xanthomonadales_f__Xanthomonadaceae_g__Xanthomonas_A_s__Xanthomonas_A sacchari])0.851:0.00382379[&&NHX:Sample_counter=:Type_counter=GTDB--2:capture_class_counter=:capture_domain_counter=:capture_family_counter=:capture_genus_counter=:capture_order_counter=:capture_phylum_counter=:capture_species_counter=:evoltype=D:gtdb_class_counter=c__Gammaproteobacteria--2:gtdb_domain_counter=d__Bacteria--2:gtdb_family_counter=f__Xanthomonadaceae--2:gtdb_genus_counter=g__Xanthomonas_A--2:gtdb_order_counter=o__Xanthomonadales--2:gtdb_phylum_counter=p__Proteobacteria--2:gtdb_species_counter=s__Xanthomonas_A sacchari--1||s__Xanthomonas_A sontii--1:heptad_counter=MCP-36H--2:lbd_counter=:lca=d__Bacteria:lca_tree=g__Xanthomonas_A:name=N1202321:ref_name_counter=],RS_GCF_014199795.1_protein.faa_NZ_JACHOH010000011.1_14@PF00015_full_PFAM.499.693:6e-09[&&NHX:Type=GTDB:gtdb_class=c__Gammaproteobacteria:gtdb_domain=d__Bacteria:gtdb_family=f__Xanthomonadaceae:gtdb_genus=g__Xanthomonas_A:gtdb_order=o__Xanthomonadales:gtdb_phylum=p__Proteobacteria:gtdb_species=s__Xanthomonas_A sp014199795:heptad=MCP-36H:species=d__Bacteria_p__Proteobacteria_c__Gammaproteobacteria_o__Xanthomonadales_f__Xanthomonadaceae_g__Xanthomonas_A_s__Xanthomonas_A sp014199795])0.935:0.00382321[&&NHX:Sample_counter=:Type_counter=GTDB--3:capture_class_counter=:capture_domain_counter=:capture_family_counter=:capture_genus_counter=:capture_order_counter=:capture_phylum_counter=:capture_species_counter=:evoltype=D:gtdb_class_counter=c__Gammaproteobacteria--3:gtdb_domain_counter=d__Bacteria--3:gtdb_family_counter=f__Xanthomonadaceae--3:gtdb_genus_counter=g__Xanthomonas_A--3:gtdb_order_counter=o__Xanthomonadales--3:gtdb_phylum_counter=p__Proteobacteria--3:gtdb_species_counter=s__Xanthomonas_A sacchari--1||s__Xanthomonas_A sontii--1||s__Xanthomonas_A sp014199795--1:heptad_counter=MCP-36H--3:lbd_counter=:lca=d__Bacteria:lca_tree=g__Xanthomonas_A:name=N1202323:ref_name_counter=],RS_GCF_014206815.1_protein.faa_NZ_JACHNP010000003.1_373@PF00015_full_PFAM.499.693:5e-09[&&NHX:Type=GTDB:gtdb_class=c__Gammaproteobacteria:gtdb_domain=d__Bacteria:gtdb_family=f__Xanthomonadaceae:gtdb_genus=g__Xanthomonas_A:gtdb_order=o__Xanthomonadales:gtdb_phylum=p__Proteobacteria:gtdb_species=s__Xanthomonas_A sacchari_B:heptad=MCP-36H:species=d__Bacteria_p__Proteobacteria_c__Gammaproteobacteria_o__Xanthomonadales_f__Xanthomonadaceae_g__Xanthomonas_A_s__Xanthomonas_A sacchari_B])0:5e-09[&&NHX:Sample_counter=:Type_counter=GTDB--4:capture_class_counter=:capture_domain_counter=:capture_family_counter=:capture_genus_counter=:capture_order_counter=:capture_phylum_counter=:capture_species_counter=:evoltype=D:gtdb_class_counter=c__Gammaproteobacteria--4:gtdb_domain_counter=d__Bacteria--4:gtdb_family_counter=f__Xanthomonadaceae--4:gtdb_genus_counter=g__Xanthomonas_A--4:gtdb_order_counter=o__Xanthomonadales--4:gtdb_phylum_counter=p__Proteobacteria--4:gtdb_species_counter=s__Xanthomonas_A sacchari--1||s__Xanthomonas_A sacchari_B--1||s__Xanthomonas_A sontii--1||s__Xanthomonas_A sp014199795--1:heptad_counter=MCP-36H--4:lbd_counter=:lca=d__Bacteria:lca_tree=g__Xanthomonas_A:name=N1202325:ref_name_counter=])0.98:0.0562397[&&NHX:Sample_counter=:Type_counter=GTDB--5:capture_class_counter=:capture_domain_counter=:capture_family_counter=:capture_genus_counter=:capture_order_counter=:capture_phylum_counter=:capture_species_counter=:evoltype=D:gtdb_class_counter=c__Gammaproteobacteria--5:gtdb_domain_counter=d__Bacteria--5:gtdb_family_counter=f__Xanthomonadaceae--5:gtdb_genus_counter=g__Xanthomonas_A--5:gtdb_order_counter=o__Xanthomonadales--5:gtdb_phylum_counter=p__Proteobacteria--5:gtdb_species_counter=s__Xanthomonas_A sacchari--1||s__Xanthomonas_A sacchari_B--1||s__Xanthomonas_A sontii--1||s__Xanthomonas_A sp001043115--1||s__Xanthomonas_A sp014199795--1:heptad_counter=MCP-36H--5:lbd_counter=:lca=d__Bacteria:lca_tree=g__Xanthomonas_A:name=N1202326:ref_name_counter=],(RS_GCF_002939705.1_protein.faa_NZ_MDCB01000009.1_14@PF00015_full_PFAM.501.692:0.0178856[&&NHX:Type=GTDB:gtdb_class=c__Gammaproteobacteria:gtdb_domain=d__Bacteria:gtdb_family=f__Xanthomonadaceae:gtdb_genus=g__Xanthomonas_A:gtdb_order=o__Xanthomonadales:gtdb_phylum=p__Proteobacteria:gtdb_species=s__Xanthomonas_A albilineans:heptad=MCP-36H:species=d__Bacteria_p__Proteobacteria_c__Gammaproteobacteria_o__Xanthomonadales_f__Xanthomonadaceae_g__Xanthomonas_A_s__Xanthomonas_A albilineans],RS_GCF_000963005.1_protein.faa_NZ_JZHZ01000007.1_2942@PF00015_full_PFAM.503.693:0.0250396[&&NHX:Type=GTDB:gtdb_class=c__Gammaproteobacteria:gtdb_domain=d__Bacteria:gtdb_family=f__Xanthomonadaceae:gtdb_genus=g__Xanthomonas_A:gtdb_order=o__Xanthomonadales:gtdb_phylum=p__Proteobacteria:gtdb_species=s__Xanthomonas_A sp000963005:heptad=MCP-36H:species=d__Bacteria_p__Proteobacteria_c__Gammaproteobacteria_o__Xanthomonadales_f__Xanthomonadaceae_g__Xanthomonas_A_s__Xanthomonas_A sp000963005])0.982:0.0491538[&&NHX:Sample_counter=:Type_counter=GTDB--2:capture_class_counter=:capture_domain_counter=:capture_family_counter=:capture_genus_counter=:capture_order_counter=:capture_phylum_counter=:capture_species_counter=:evoltype=D:gtdb_class_counter=c__Gammaproteobacteria--2:gtdb_domain_counter=d__Bacteria--2:gtdb_family_counter=f__Xanthomonadaceae--2:gtdb_genus_counter=g__Xanthomonas_A--2:gtdb_order_counter=o__Xanthomonadales--2:gtdb_phylum_counter=p__Proteobacteria--2:gtdb_species_counter=s__Xanthomonas_A albilineans--1||s__Xanthomonas_A sp000963005--1:heptad_counter=MCP-36H--2:lbd_counter=:lca=d__Bacteria:lca_tree=g__Xanthomonas_A:name=N1202329:ref_name_counter=])0.853:0.0294634[&&NHX:Sample_counter=:Type_counter=GTDB--7:capture_class_counter=:capture_domain_counter=:capture_family_counter=:capture_genus_counter=:capture_order_counter=:capture_phylum_counter=:capture_species_counter=:evoltype=D:gtdb_class_counter=c__Gammaproteobacteria--7:gtdb_domain_counter=d__Bacteria--7:gtdb_family_counter=f__Xanthomonadaceae--7:gtdb_genus_counter=g__Xanthomonas_A--7:gtdb_order_counter=o__Xanthomonadales--7:gtdb_phylum_counter=p__Proteobacteria--7:gtdb_species_counter=s__Xanthomonas_A albilineans--1||s__Xanthomonas_A sacchari--1||s__Xanthomonas_A sacchari_B--1||s__Xanthomonas_A sontii--1||s__Xanthomonas_A sp000963005--1||s__Xanthomonas_A sp001043115--1||s__Xanthomonas_A sp014199795--1:heptad_counter=MCP-36H--7:lbd_counter=:lca=d__Bacteria:lca_tree=g__Xanthomonas_A:name=N1202330:ref_name_counter=])0.42:0.0276048[&&NHX:Sample_counter=:Type_counter=GTDB--40:capture_class_counter=:capture_domain_counter=:capture_family_counter=:capture_genus_counter=:capture_order_counter=:capture_phylum_counter=:capture_species_counter=:evoltype=D:gtdb_class_counter=c__Gammaproteobacteria--40:gtdb_domain_counter=d__Bacteria--40:gtdb_family_counter=f__Xanthomonadaceae--40:gtdb_genus_counter=g__Xanthomonas--33||g__Xanthomonas_A--7:gtdb_order_counter=o__Xanthomonadales--40:gtdb_phylum_counter=p__Proteobacteria--40:gtdb_species_counter=s__Xanthomonas arboricola--1||s__Xanthomonas arboricola_A--1||s__Xanthomonas arboricola_B--1||s__Xanthomonas arboricola_C--1||s__Xanthomonas arboricola_E--1||s__Xanthomonas axonopodis--1||s__Xanthomonas bromi--1||s__Xanthomonas campestris--1||s__Xanthomonas campestris_B--1||s__Xanthomonas campestris_C--1||s__Xanthomonas cannabis--1||s__Xanthomonas cassavae--1||s__Xanthomonas cissicola--1||s__Xanthomonas codiaei--1||s__Xanthomonas cucurbitae--1||s__Xanthomonas euroxanthea--1||s__Xanthomonas floridensis--1||s__Xanthomonas fragariae--1||s__Xanthomonas fragariae_A--1||s__Xanthomonas hortorum--1||s__Xanthomonas hortorum_A--1||s__Xanthomonas melonis--1||s__Xanthomonas nasturtii--1||s__Xanthomonas perforans--1||s__Xanthomonas phaseoli--1||s__Xanthomonas pisi--1||s__Xanthomonas populi--1||s__Xanthomonas prunicola--1||s__Xanthomonas sp001423495--1||s__Xanthomonas sp001423585--1||s__Xanthomonas sp905142465--1||s__Xanthomonas vasicola--1||s__Xanthomonas vesicatoria--1||s__Xanthomonas_A albilineans--1||s__Xanthomonas_A sacchari--1||s__Xanthomonas_A sacchari_B--1||s__Xanthomonas_A sontii--1||s__Xanthomonas_A sp000963005--1||s__Xanthomonas_A sp001043115--1||s__Xanthomonas_A sp014199795--1:heptad_counter=MCP-36H--40:lbd_counter=:lca=d__Bacteria:lca_tree=f__Xanthomonadaceae:name=N1202331:ref_name_counter=],RS_GCF_009192945.1_protein.faa_NZ_NSET01000025.1_77@PF00015_full_PFAM.504.687:0.105425[&&NHX:Type=GTDB:gtdb_class=c__Gammaproteobacteria:gtdb_domain=d__Bacteria:gtdb_family=f__Xanthomonadaceae:gtdb_genus=g__Xanthomonas:gtdb_order=o__Xanthomonadales:gtdb_phylum=p__Proteobacteria:gtdb_species=s__Xanthomonas maliensis:heptad=MCP-36H:species=d__Bacteria_p__Proteobacteria_c__Gammaproteobacteria_o__Xanthomonadales_f__Xanthomonadaceae_g__Xanthomonas_s__Xanthomonas maliensis])0.999:0.107261[&&NHX:Sample_counter=:Type_counter=GTDB--41:capture_class_counter=:capture_domain_counter=:capture_family_counter=:capture_genus_counter=:capture_order_counter=:capture_phylum_counter=:capture_species_counter=:evoltype=D:gtdb_class_counter=c__Gammaproteobacteria--41:gtdb_domain_counter=d__Bacteria--41:gtdb_family_counter=f__Xanthomonadaceae--41:gtdb_genus_counter=g__Xanthomonas--34||g__Xanthomonas_A--7:gtdb_order_counter=o__Xanthomonadales--41:gtdb_phylum_counter=p__Proteobacteria--41:gtdb_species_counter=s__Xanthomonas arboricola--1||s__Xanthomonas arboricola_A--1||s__Xanthomonas arboricola_B--1||s__Xanthomonas arboricola_C--1||s__Xanthomonas arboricola_E--1||s__Xanthomonas axonopodis--1||s__Xanthomonas bromi--1||s__Xanthomonas campestris--1||s__Xanthomonas campestris_B--1||s__Xanthomonas campestris_C--1||s__Xanthomonas cannabis--1||s__Xanthomonas cassavae--1||s__Xanthomonas cissicola--1||s__Xanthomonas codiaei--1||s__Xanthomonas cucurbitae--1||s__Xanthomonas euroxanthea--1||s__Xanthomonas floridensis--1||s__Xanthomonas fragariae--1||s__Xanthomonas fragariae_A--1||s__Xanthomonas hortorum--1||s__Xanthomonas hortorum_A--1||s__Xanthomonas maliensis--1||s__Xanthomonas melonis--1||s__Xanthomonas nasturtii--1||s__Xanthomonas perforans--1||s__Xanthomonas phaseoli--1||s__Xanthomonas pisi--1||s__Xanthomonas populi--1||s__Xanthomonas prunicola--1||s__Xanthomonas sp001423495--1||s__Xanthomonas sp001423585--1||s__Xanthomonas sp905142465--1||s__Xanthomonas vasicola--1||s__Xanthomonas vesicatoria--1||s__Xanthomonas_A albilineans--1||s__Xanthomonas_A sacchari--1||s__Xanthomonas_A sacchari_B--1||s__Xanthomonas_A sontii--1||s__Xanthomonas_A sp000963005--1||s__Xanthomonas_A sp001043115--1||s__Xanthomonas_A sp014199795--1:heptad_counter=MCP-36H--41:lbd_counter=:lca=d__Bacteria:lca_tree=f__Xanthomonadaceae:name=N1202333:ref_name_counter=])0.736:0.0088493[&&NHX:Sample_counter=rhiztom2--1:Type_counter=GTDB--44||capture--1:capture_class_counter=c__Gammaproteobacteria--1:capture_domain_counter=d__Bacteria--1:capture_family_counter=f__Xanthomonadaceae--1:capture_genus_counter=g__Stenotrophomonas--1:capture_order_counter=o__Xanthomonadales--1:capture_phylum_counter=p__Proteobacteria--1:capture_species_counter=s__Stenotrophomonas acidaminiphila--1:evoltype=D:gtdb_class_counter=c__Gammaproteobacteria--44:gtdb_domain_counter=d__Bacteria--44:gtdb_family_counter=f__Xanthomonadaceae--44:gtdb_genus_counter=g__Stenotrophomonas--3||g__Xanthomonas--34||g__Xanthomonas_A--7:gtdb_order_counter=o__Xanthomonadales--44:gtdb_phylum_counter=p__Proteobacteria--44:gtdb_species_counter=s__Stenotrophomonas acidaminiphila--1||s__Stenotrophomonas nitritireducens--1||s__Stenotrophomonas sp003504055--1||s__Xanthomonas arboricola--1||s__Xanthomonas arboricola_A--1||s__Xanthomonas arboricola_B--1||s__Xanthomonas arboricola_C--1||s__Xanthomonas arboricola_E--1||s__Xanthomonas axonopodis--1||s__Xanthomonas bromi--1||s__Xanthomonas campestris--1||s__Xanthomonas campestris_B--1||s__Xanthomonas campestris_C--1||s__Xanthomonas cannabis--1||s__Xanthomonas cassavae--1||s__Xanthomonas cissicola--1||s__Xanthomonas codiaei--1||s__Xanthomonas cucurbitae--1||s__Xanthomonas euroxanthea--1||s__Xanthomonas floridensis--1||s__Xanthomonas fragariae--1||s__Xanthomonas fragariae_A--1||s__Xanthomonas hortorum--1||s__Xanthomonas hortorum_A--1||s__Xanthomonas maliensis--1||s__Xanthomonas melonis--1||s__Xanthomonas nasturtii--1||s__Xanthomonas perforans--1||s__Xanthomonas phaseoli--1||s__Xanthomonas pisi--1||s__Xanthomonas populi--1||s__Xanthomonas prunicola--1||s__Xanthomonas sp001423495--1||s__Xanthomonas sp001423585--1||s__Xanthomonas sp905142465--1||s__Xanthomonas vasicola--1||s__Xanthomonas vesicatoria--1||s__Xanthomonas_A albilineans--1||s__Xanthomonas_A sacchari--1||s__Xanthomonas_A sacchari_B--1||s__Xanthomonas_A sontii--1||s__Xanthomonas_A sp000963005--1||s__Xanthomonas_A sp001043115--1||s__Xanthomonas_A sp014199795--1:heptad_counter=MCP-36H--45:lbd_counter=:lca=d__Bacteria:lca_tree=f__Xanthomonadaceae:name=N1202334:ref_name_counter=])0.904:0.022829[&&NHX:Sample_counter=rhizpot1--22||rhizpot2--16||rhizpot3--49||rhiztom2--1||rhiztom3--2:Type_counter=GTDB--55||capture--90:besthit_avg=82.99166666666666:besthit_max=100.0:besthit_min=57.5:besthit_std=10.916546748299183:besthit_sum=3983.6:bitscore_avg=168.53333333333333:bitscore_max=254.0:bitscore_min=98.6:bitscore_std=33.88205659143565:bitscore_sum=8089.6:capture_class_counter=c__Alphaproteobacteria--4||c__Desulfuromonadia--21||c__Gammaproteobacteria--63||c__Synergistia--1||c__Thermoleophilia--1:capture_domain_counter=d__Bacteria--90:capture_family_counter=f__Aminobacteriaceae--1||f__Burkholderiaceae--27||f__CAIOGM01--21||f__Enterobacteriaceae--6||f__JACPNS01--1||f__Kordiimonadaceae--1||f__RBG-16-58-11--1||f__Rhodanobacteraceae--2||f__Xanthobacteraceae--3||f__Xanthomonadaceae--27:capture_genus_counter=g__Acidovorax--1||g__Bradyrhizobium--2||g__CAIOGM01--21||g__Castellaniella--1||g__Franconibacter--1||g__Hydrogenophaga--10||g__Hylemonella--1||g__JAAYOR01--1||g__JACPNS01--1||g__JADJBS01--1||g__KK5--1||g__Kinneretia--1||g__Kordiimonas--1||g__Massilia--9||g__Pantoea--5||g__Paraburkholderia--2||g__Pseudolabrys--1||g__RBG-16-58-11--1||g__Rhodanobacter--2||g__Stenotrophomonas--25||g__UBA8801--2:capture_order_counter=o__Burkholderiales--28||o__Enterobacterales--6||o__Geobacterales--21||o__Rhizobiales--3||o__Solirubrobacterales--1||o__Sphingomonadales--1||o__Synergistales--1||o__Xanthomonadales--29:capture_phylum_counter=p__Actinobacteriota--1||p__Desulfobacterota--21||p__Proteobacteria--67||p__Synergistota--1:capture_species_counter=s__Acidovorax sp003852545--1||s__Bradyrhizobium manausense_C--2||s__CAIOGM01 sp903929485--21||s__Castellaniella caeni--1||s__Franconibacter helveticus--1||s__Hydrogenophaga sp002840835--10||s__Hylemonella delicata--1||s__JAAYOR01 sp012520235--1||s__JACPNS01 sp016213645--1||s__JADJBS01 sp016703665--1||s__KK5 sp001984095--1||s__Kinneretia sp015657635--1||s__Kordiimonas sp006226495--1||s__Massilia aurea_A--9||s__Pantoea sp002359495--5||s__Paraburkholderia kururiensis--1||s__Paraburkholderia sp001922345--1||s__Pseudolabrys sp016201085--1||s__RBG-16-58-11 sp018781585--1||s__Rhodanobacter sp017305055--2||s__Stenotrophomonas acidaminiphila--1||s__Stenotrophomonas bentonitica_A--2||s__Stenotrophomonas maltophilia_AA--8||s__Stenotrophomonas rhizophila_B--3||s__Stenotrophomonas sp002836635--11||s__UBA8801 sp003505795--2:evalue_avg=3.2405004291889594e-28:evalue_max=1.55e-26:evalue_min=4.13e-87:evalue_std=2.2370789973822335e-27:evalue_sum=1.5554402060107004e-26:gapopen_avg=0.16666666666666666:gapopen_max=2.0:gapopen_min=0.0:gapopen_std=0.4294149078927831:gapopen_sum=8.0:gtdb_class_counter=c__Gammaproteobacteria--55:gtdb_domain_counter=d__Bacteria--55:gtdb_family_counter=f__Burkholderiaceae--2||f__Xanthomonadaceae--53:gtdb_genus_counter=g__CAIMXF01--1||g__GJ-E10--1||g__Stenotrophomonas--12||g__Xanthomonas--34||g__Xanthomonas_A--7:gtdb_order_counter=o__Burkholderiales--2||o__Xanthomonadales--53:gtdb_phylum_counter=p__Proteobacteria--55:gtdb_species_counter=s__CAIMXF01 sp013289985--1||s__GJ-E10 sp900290295--1||s__Stenotrophomonas acidaminiphila--1||s__Stenotrophomonas bentonitica_A--1||s__Stenotrophomonas chelatiphaga--1||s__Stenotrophomonas maltophilia_AA--1||s__Stenotrophomonas maltophilia_AN--1||s__Stenotrophomonas maltophilia_N--1||s__Stenotrophomonas maltophilia_Z--1||s__Stenotrophomonas nitritireducens--1||s__Stenotrophomonas rhizophila_B--1||s__Stenotrophomonas sp002836635--1||s__Stenotrophomonas sp003504055--1||s__Stenotrophomonas sp014621775--1||s__Xanthomonas arboricola--1||s__Xanthomonas arboricola_A--1||s__Xanthomonas arboricola_B--1||s__Xanthomonas arboricola_C--1||s__Xanthomonas arboricola_E--1||s__Xanthomonas axonopodis--1||s__Xanthomonas bromi--1||s__Xanthomonas campestris--1||s__Xanthomonas campestris_B--1||s__Xanthomonas campestris_C--1||s__Xanthomonas cannabis--1||s__Xanthomonas cassavae--1||s__Xanthomonas cissicola--1||s__Xanthomonas codiaei--1||s__Xanthomonas cucurbitae--1||s__Xanthomonas euroxanthea--1||s__Xanthomonas floridensis--1||s__Xanthomonas fragariae--1||s__Xanthomonas fragariae_A--1||s__Xanthomonas hortorum--1||s__Xanthomonas hortorum_A--1||s__Xanthomonas maliensis--1||s__Xanthomonas melonis--1||s__Xanthomonas nasturtii--1||s__Xanthomonas perforans--1||s__Xanthomonas phaseoli--1||s__Xanthomonas pisi--1||s__Xanthomonas populi--1||s__Xanthomonas prunicola--1||s__Xanthomonas sp001423495--1||s__Xanthomonas sp001423585--1||s__Xanthomonas sp905142465--1||s__Xanthomonas vasicola--1||s__Xanthomonas vesicatoria--1||s__Xanthomonas_A albilineans--1||s__Xanthomonas_A sacchari--1||s__Xanthomonas_A sacchari_B--1||s__Xanthomonas_A sontii--1||s__Xanthomonas_A sp000963005--1||s__Xanthomonas_A sp001043115--1||s__Xanthomonas_A sp014199795--1:heptad_counter=MCP-36H--145:lbd_counter=:lca_tree=f__Xanthomonadaceae:length_avg=136.20833333333334:length_max=155.0:length_min=94.0:length_std=20.21265490824291:length_sum=6538.0:mismatch_avg=24.104166666666668:mismatch_max=57.0:mismatch_min=0.0:mismatch_std=16.24577140835369:mismatch_sum=1157.0:name=N1202335:qcovhsp_avg=99.28958333333333:qcovhsp_max=100.0:qcovhsp_min=95.5:qcovhsp_std=1.3234769782873959:qcovhsp_sum=4765.9:qend_avg=136.27083333333334:qend_max=155.0:qend_min=94.0:qend_std=20.254486850785742:qend_sum=6541.0:qstart_avg=1.1875:qstart_max=4.0:qstart_min=1.0:qstart_std=0.6410181396178652:qstart_sum=57.0:ref_name_counter=RS_GCF_001431535.1_protein.faa_NZ_LDJK01000007.1_120@PF00015_full_PFAM.499.687--11||RS_GCF_002836635.1_protein.faa_NZ_PJAY01000053.1_46@PF00015_full_PFAM.503.687--12||RS_GCF_002887735.1_protein.faa_NZ_PKQP01000003.1_325@PF00015_full_PFAM.500.684--1||RS_GCF_003751305.1_protein.faa_NZ_RJKV01000002.1_95@PF00015_full_PFAM.499.686--1||RS_GCF_003951285.1_protein.faa_NZ_RXFQ01000002.1_448@PF00015_full_PFAM.320.507--1||RS_GCF_014621775.1_protein.faa_NZ_CP061204.1_3418@PF00015_full_PFAM.505.692--22:scovhsp_avg=72.99375:scovhsp_max=82.4:scovhsp_min=50.8:scovhsp_std=10.547731555052337:scovhsp_sum=3503.7000000000003:send_avg=147.20833333333334:send_max=163.0:send_min=100.0:send_std=18.89495973920292:send_sum=7066.0:sstart_avg=12.041666666666666:sstart_max=53.0:sstart_min=5.0:sstart_std=12.13743695705666:sstart_sum=578.0],((((7c5af92d-2017-4c5c-940e-c72bb23e7d02_2@MCPsignal.197.351:0.00490325[&&NHX:Sample=rhizpot1:Type=capture:besthit=99.3:bitscore=250.0:capture_class=c__Gammaproteobacteria:capture_domain=d__Bacteria:capture_family=f__Xanthomonadaceae:capture_genus=g__Stenotrophomonas:capture_order=o__Xanthomonadales:capture_phylum=p__Proteobacteria:capture_species=s__Stenotrophomonas maltophilia_P:evalue=2.38e-85:gapopen=0.0:heptad=MCP-36H:length=147.0:mismatch=1.0:qcovhsp=95.5:qend=147.0:qstart=1.0:ref_name=RS_GCF_014117215.1_protein.faa_NZ_JACGXS010000001.1_1089@PF00015_full_PFAM.503.719:scovhsp=68.1:send=157.0:sstart=11.0],(9b8ac105-c981-4789-bad8-5525d9ad919a_4@MCPsignal.44.198:5e-09[&&NHX:Sample=rhizpot1:Type=capture:besthit=100.0:bitscore=252.0:capture_class=c__Gammaproteobacteria:capture_domain=d__Bacteria:capture_family=f__Xanthomonadaceae:capture_genus=g__Stenotrophomonas:capture_order=o__Xanthomonadales:capture_phylum=p__Proteobacteria:capture_species=s__Stenotrophomonas maltophilia_P:evalue=5.85e-86:gapopen=0.0:heptad=MCP-36H:length=147.0:mismatch=0.0:qcovhsp=95.5:qend=147.0:qstart=1.0:ref_name=RS_GCF_014117215.1_protein.faa_NZ_JACGXS010000001.1_1089@PF00015_full_PFAM.503.719:scovhsp=68.1:send=157.0:sstart=11.0],RS_GCF_014117215.1_protein.faa_NZ_JACGXS010000001.1_1089@PF00015_full_PFAM.503.719:5e-09[&&NHX:Type=GTDB:gtdb_class=c__Gammaproteobacteria:gtdb_domain=d__Bacteria:gtdb_family=f__Xanthomonadaceae:gtdb_genus=g__Stenotrophomonas:gtdb_order=o__Xanthomonadales:gtdb_phylum=p__Proteobacteria:gtdb_species=s__Stenotrophomonas tumulicola:heptad=MCP-36H:species=d__Bacteria_p__Proteobacteria_c__Gammaproteobacteria_o__Xanthomonadales_f__Xanthomonadaceae_g__Stenotrophomonas_s__Stenotrophomonas tumulicola])0:5e-09[&&NHX:Sample_counter=rhizpot1--1:Type_counter=GTDB--1||capture--1:besthit_avg=100.0:besthit_max=100.0:besthit_min=100.0:besthit_std=0:besthit_sum=100.0:bitscore_avg=252.0:bitscore_max=252.0:bitscore_min=252.0:bitscore_std=0:bitscore_sum=252.0:capture_class_counter=c__Gammaproteobacteria--1:capture_domain_counter=d__Bacteria--1:capture_family_counter=f__Xanthomonadaceae--1:capture_genus_counter=g__Stenotrophomonas--1:capture_order_counter=o__Xanthomonadales--1:capture_phylum_counter=p__Proteobacteria--1:capture_species_counter=s__Stenotrophomonas maltophilia_P--1:evalue_avg=5.85e-86:evalue_max=5.85e-86:evalue_min=5.85e-86:evalue_std=0:evalue_sum=5.85e-86:gapopen_avg=0.0:gapopen_max=0.0:gapopen_min=0.0:gapopen_std=0:gapopen_sum=0.0:gtdb_class_counter=c__Gammaproteobacteria--1:gtdb_domain_counter=d__Bacteria--1:gtdb_family_counter=f__Xanthomonadaceae--1:gtdb_genus_counter=g__Stenotrophomonas--1:gtdb_order_counter=o__Xanthomonadales--1:gtdb_phylum_counter=p__Proteobacteria--1:gtdb_species_counter=s__Stenotrophomonas tumulicola--1:heptad_counter=MCP-36H--2:lbd_counter=:lca_tree=s__Stenotrophomonas tumulicola:length_avg=147.0:length_max=147.0:length_min=147.0:length_std=0:length_sum=147.0:mismatch_avg=0.0:mismatch_max=0.0:mismatch_min=0.0:mismatch_std=0:mismatch_sum=0.0:name=N1202339:qcovhsp_avg=95.5:qcovhsp_max=95.5:qcovhsp_min=95.5:qcovhsp_std=0:qcovhsp_sum=95.5:qend_avg=147.0:qend_max=147.0:qend_min=147.0:qend_std=0:qend_sum=147.0:qstart_avg=1.0:qstart_max=1.0:qstart_min=1.0:qstart_std=0:qstart_sum=1.0:ref_name_counter=RS_GCF_014117215.1_protein.faa_NZ_JACGXS010000001.1_1089@PF00015_full_PFAM.503.719--1:scovhsp_avg=68.1:scovhsp_max=68.1:scovhsp_min=68.1:scovhsp_std=0:scovhsp_sum=68.1:send_avg=157.0:send_max=157.0:send_min=157.0:send_std=0:send_sum=157.0:sstart_avg=11.0:sstart_max=11.0:sstart_min=11.0:sstart_std=0:sstart_sum=11.0])0:5e-09[&&NHX:Sample_counter=rhizpot1--2:Type_counter=GTDB--1||capture--2:besthit_avg=99.65:besthit_max=100.0:besthit_min=99.3:besthit_std=0.4949747468305853:besthit_sum=199.3:bitscore_avg=251.0:bitscore_max=252.0:bitscore_min=250.0:bitscore_std=1.4142135623730951:bitscore_sum=502.0:capture_class_counter=c__Gammaproteobacteria--2:capture_domain_counter=d__Bacteria--2:capture_family_counter=f__Xanthomonadaceae--2:capture_genus_counter=g__Stenotrophomonas--2:capture_order_counter=o__Xanthomonadales--2:capture_phylum_counter=p__Proteobacteria--2:capture_species_counter=s__Stenotrophomonas maltophilia_P--2:evalue_avg=1.4825e-85:evalue_max=2.38e-85:evalue_min=5.85e-86:evalue_std=1.2692566722298528e-85:evalue_sum=2.965e-85:gapopen_avg=0.0:gapopen_max=0.0:gapopen_min=0.0:gapopen_std=0.0:gapopen_sum=0.0:gtdb_class_counter=c__Gammaproteobacteria--1:gtdb_domain_counter=d__Bacteria--1:gtdb_family_counter=f__Xanthomonadaceae--1:gtdb_genus_counter=g__Stenotrophomonas--1:gtdb_order_counter=o__Xanthomonadales--1:gtdb_phylum_counter=p__Proteobacteria--1:gtdb_species_counter=s__Stenotrophomonas tumulicola--1:heptad_counter=MCP-36H--3:lbd_counter=:lca_tree=s__Stenotrophomonas tumulicola:length_avg=147.0:length_max=147.0:length_min=147.0:length_std=0.0:length_sum=294.0:mismatch_avg=0.5:mismatch_max=1.0:mismatch_min=0.0:mismatch_std=0.7071067811865476:mismatch_sum=1.0:name=N1202340:qcovhsp_avg=95.5:qcovhsp_max=95.5:qcovhsp_min=95.5:qcovhsp_std=0.0:qcovhsp_sum=191.0:qend_avg=147.0:qend_max=147.0:qend_min=147.0:qend_std=0.0:qend_sum=294.0:qstart_avg=1.0:qstart_max=1.0:qstart_min=1.0:qstart_std=0.0:qstart_sum=2.0:ref_name_counter=RS_GCF_014117215.1_protein.faa_NZ_JACGXS010000001.1_1089@PF00015_full_PFAM.503.719--2:scovhsp_avg=68.1:scovhsp_max=68.1:scovhsp_min=68.1:scovhsp_std=0.0:scovhsp_sum=136.2:send_avg=157.0:send_max=157.0:send_min=157.0:send_std=0.0:send_sum=314.0:sstart_avg=11.0:sstart_max=11.0:sstart_min=11.0:sstart_std=0.0:sstart_sum=22.0],(2f220939-0ad4-4d0f-8128-fd0744e74cd4_1@MCPsignal.64.197:0.0188955[&&NHX:Sample=rhizpot1:Type=capture:capture_class=c__Desulfuromonadia:capture_domain=d__Bacteria:capture_family=f__CAIOGM01:capture_genus=g__CAIOGM01:capture_order=o__Geobacterales:capture_phylum=p__Desulfobacterota:capture_species=s__CAIOGM01 sp903929485:heptad=MCP-36H],f98722a8-372b-45f5-9a28-62cf5a056c50_3@MCPsignal.605.733:0.00621517[&&NHX:Sample=rhizpot1:Type=capture:besthit=100.0:bitscore=220.0:capture_class=c__Desulfuromonadia:capture_domain=d__Bacteria:capture_family=f__CAIOGM01:capture_genus=g__CAIOGM01:capture_order=o__Geobacterales:capture_phylum=p__Desulfobacterota:capture_species=s__CAIOGM01 sp903929485:evalue=8.65e-74:gapopen=0.0:heptad=MCP-36H:length=127.0:mismatch=0.0:qcovhsp=99.2:qend=127.0:qstart=1.0:ref_name=RS_GCF_014117215.1_protein.faa_NZ_JACGXS010000001.1_1089@PF00015_full_PFAM.503.719:scovhsp=58.8:send=137.0:sstart=11.0])0:5e-09[&&NHX:Sample_counter=rhizpot1--2:Type_counter=capture--2:besthit_avg=100.0:besthit_max=100.0:besthit_min=100.0:besthit_std=0:besthit_sum=100.0:bitscore_avg=220.0:bitscore_max=220.0:bitscore_min=220.0:bitscore_std=0:bitscore_sum=220.0:capture_class_counter=c__Desulfuromonadia--2:capture_domain_counter=d__Bacteria--2:capture_family_counter=f__CAIOGM01--2:capture_genus_counter=g__CAIOGM01--2:capture_order_counter=o__Geobacterales--2:capture_phylum_counter=p__Desulfobacterota--2:capture_species_counter=s__CAIOGM01 sp903929485--2:evalue_avg=8.65e-74:evalue_max=8.65e-74:evalue_min=8.65e-74:evalue_std=0:evalue_sum=8.65e-74:gapopen_avg=0.0:gapopen_max=0.0:gapopen_min=0.0:gapopen_std=0:gapopen_sum=0.0:gtdb_class_counter=:gtdb_domain_counter=:gtdb_family_counter=:gtdb_genus_counter=:gtdb_order_counter=:gtdb_phylum_counter=:gtdb_species_counter=:heptad_counter=MCP-36H--2:lbd_counter=:length_avg=127.0:length_max=127.0:length_min=127.0:length_std=0:length_sum=127.0:mismatch_avg=0.0:mismatch_max=0.0:mismatch_min=0.0:mismatch_std=0:mismatch_sum=0.0:name=N1202343:qcovhsp_avg=99.2:qcovhsp_max=99.2:qcovhsp_min=99.2:qcovhsp_std=0:qcovhsp_sum=99.2:qend_avg=127.0:qend_max=127.0:qend_min=127.0:qend_std=0:qend_sum=127.0:qstart_avg=1.0:qstart_max=1.0:qstart_min=1.0:qstart_std=0:qstart_sum=1.0:ref_name_counter=RS_GCF_014117215.1_protein.faa_NZ_JACGXS010000001.1_1089@PF00015_full_PFAM.503.719--1:scovhsp_avg=58.8:scovhsp_max=58.8:scovhsp_min=58.8:scovhsp_std=0:scovhsp_sum=58.8:send_avg=137.0:send_max=137.0:send_min=137.0:send_std=0:send_sum=137.0:sstart_avg=11.0:sstart_max=11.0:sstart_min=11.0:sstart_std=0:sstart_sum=11.0])0.278:5e-09[&&NHX:Sample_counter=rhizpot1--4:Type_counter=GTDB--1||capture--4:besthit_avg=99.76666666666667:besthit_max=100.0:besthit_min=99.3:besthit_std=0.40414518843273967:besthit_sum=299.3:bitscore_avg=240.66666666666666:bitscore_max=252.0:bitscore_min=220.0:bitscore_std=17.925772879665004:bitscore_sum=722.0:capture_class_counter=c__Desulfuromonadia--2||c__Gammaproteobacteria--2:capture_domain_counter=d__Bacteria--4:capture_family_counter=f__CAIOGM01--2||f__Xanthomonadaceae--2:capture_genus_counter=g__CAIOGM01--2||g__Stenotrophomonas--2:capture_order_counter=o__Geobacterales--2||o__Xanthomonadales--2:capture_phylum_counter=p__Desulfobacterota--2||p__Proteobacteria--2:capture_species_counter=s__CAIOGM01 sp903929485--2||s__Stenotrophomonas maltophilia_P--2:evalue_avg=2.8833333333432165e-74:evalue_max=8.65e-74:evalue_min=5.85e-86:evalue_std=4.994079828481704e-74:evalue_sum=8.65000000002965e-74:gapopen_avg=0.0:gapopen_max=0.0:gapopen_min=0.0:gapopen_std=0.0:gapopen_sum=0.0:gtdb_class_counter=c__Gammaproteobacteria--1:gtdb_domain_counter=d__Bacteria--1:gtdb_family_counter=f__Xanthomonadaceae--1:gtdb_genus_counter=g__Stenotrophomonas--1:gtdb_order_counter=o__Xanthomonadales--1:gtdb_phylum_counter=p__Proteobacteria--1:gtdb_species_counter=s__Stenotrophomonas tumulicola--1:heptad_counter=MCP-36H--5:lbd_counter=:lca_tree=s__Stenotrophomonas tumulicola:length_avg=140.33333333333334:length_max=147.0:length_min=127.0:length_std=11.547005383792515:length_sum=421.0:mismatch_avg=0.3333333333333333:mismatch_max=1.0:mismatch_min=0.0:mismatch_std=0.5773502691896258:mismatch_sum=1.0:name=N1202344:qcovhsp_avg=96.73333333333333:qcovhsp_max=99.2:qcovhsp_min=95.5:qcovhsp_std=2.136195996001617:qcovhsp_sum=290.2:qend_avg=140.33333333333334:qend_max=147.0:qend_min=127.0:qend_std=11.547005383792515:qend_sum=421.0:qstart_avg=1.0:qstart_max=1.0:qstart_min=1.0:qstart_std=0.0:qstart_sum=3.0:ref_name_counter=RS_GCF_014117215.1_protein.faa_NZ_JACGXS010000001.1_1089@PF00015_full_PFAM.503.719--3:scovhsp_avg=65.0:scovhsp_max=68.1:scovhsp_min=58.8:scovhsp_std=5.369357503463518:scovhsp_sum=195.0:send_avg=150.33333333333334:send_max=157.0:send_min=137.0:send_std=11.547005383792515:send_sum=451.0:sstart_avg=11.0:sstart_max=11.0:sstart_min=11.0:sstart_std=0.0:sstart_sum=33.0],379bb4c7-6487-4a97-8ad7-ff98fc227b03_6@MCPsignal.17.127:0.388593[&&NHX:Sample=rhizpot1:Type=capture:besthit=82.7:bitscore=159.0:capture_class=c__Alphaproteobacteria:capture_domain=d__Bacteria:capture_family=f__WMHbin7:capture_genus=g__WMHbin7:capture_order=o__Rhodospirillales:capture_phylum=p__Proteobacteria:capture_species=s__WMHbin7 sp015232335:evalue=8.18e-51:gapopen=0.0:heptad=MCP-36H:length=110.0:mismatch=19.0:qcovhsp=100.0:qend=110.0:qstart=1.0:ref_name=RS_GCF_014297465.1_protein.faa_NZ_JACORT010000002.1_40@PF00015_full_PFAM.229.403:scovhsp=63.2:send=150.0:sstart=41.0])0.88:0.00523935[&&NHX:Sample_counter=rhizpot1--5:Type_counter=GTDB--1||capture--5:besthit_avg=95.5:besthit_max=100.0:besthit_min=82.7:besthit_std=8.539711158269151:besthit_sum=382.0:bitscore_avg=220.25:bitscore_max=252.0:bitscore_min=159.0:bitscore_std=43.37722136482849:bitscore_sum=881.0:capture_class_counter=c__Alphaproteobacteria--1||c__Desulfuromonadia--2||c__Gammaproteobacteria--2:capture_domain_counter=d__Bacteria--5:capture_family_counter=f__CAIOGM01--2||f__WMHbin7--1||f__Xanthomonadaceae--2:capture_genus_counter=g__CAIOGM01--2||g__Stenotrophomonas--2||g__WMHbin7--1:capture_order_counter=o__Geobacterales--2||o__Rhodospirillales--1||o__Xanthomonadales--2:capture_phylum_counter=p__Desulfobacterota--2||p__Proteobacteria--3:capture_species_counter=s__CAIOGM01 sp903929485--2||s__Stenotrophomonas maltophilia_P--2||s__WMHbin7 sp015232335--1:evalue_avg=2.045e-51:evalue_max=8.18e-51:evalue_min=5.85e-86:evalue_std=4.089999999999999e-51:evalue_sum=8.18e-51:gapopen_avg=0.0:gapopen_max=0.0:gapopen_min=0.0:gapopen_std=0.0:gapopen_sum=0.0:gtdb_class_counter=c__Gammaproteobacteria--1:gtdb_domain_counter=d__Bacteria--1:gtdb_family_counter=f__Xanthomonadaceae--1:gtdb_genus_counter=g__Stenotrophomonas--1:gtdb_order_counter=o__Xanthomonadales--1:gtdb_phylum_counter=p__Proteobacteria--1:gtdb_species_counter=s__Stenotrophomonas tumulicola--1:heptad_counter=MCP-36H--6:lbd_counter=:lca_tree=s__Stenotrophomonas tumulicola:length_avg=132.75:length_max=147.0:length_min=110.0:length_std=17.858238061652855:length_sum=531.0:mismatch_avg=5.0:mismatch_max=19.0:mismatch_min=0.0:mismatch_std=9.345230512584124:mismatch_sum=20.0:name=N1202346:qcovhsp_avg=97.55:qcovhsp_max=100.0:qcovhsp_min=95.5:qcovhsp_std=2.3895606290697047:qcovhsp_sum=390.2:qend_avg=132.75:qend_max=147.0:qend_min=110.0:qend_std=17.858238061652855:qend_sum=531.0:qstart_avg=1.0:qstart_max=1.0:qstart_min=1.0:qstart_std=0.0:qstart_sum=4.0:ref_name_counter=RS_GCF_014117215.1_protein.faa_NZ_JACGXS010000001.1_1089@PF00015_full_PFAM.503.719--3||RS_GCF_014297465.1_protein.faa_NZ_JACORT010000002.1_40@PF00015_full_PFAM.229.403--1:scovhsp_avg=64.55:scovhsp_max=68.1:scovhsp_min=58.8:scovhsp_std=4.475488800120047:scovhsp_sum=258.2:send_avg=150.25:send_max=157.0:send_min=137.0:send_std=9.429563439877091:send_sum=601.0:sstart_avg=18.5:sstart_max=41.0:sstart_min=11.0:sstart_std=15.0:sstart_sum=74.0],65d222b6-c327-4392-b18c-b4a4c6a9c8a4_5@MCPsignal.45.157:5e-09[&&NHX:Sample=rhizpot1:Type=capture:besthit=99.1:bitscore=190.0:capture_class=c__Desulfuromonadia:capture_domain=d__Bacteria:capture_family=f__CAIOGM01:capture_genus=g__CAIOGM01:capture_order=o__Geobacterales:capture_phylum=p__Desulfobacterota:capture_species=s__CAIOGM01 sp903929485:evalue=2.28e-62:gapopen=0.0:heptad=MCP-36H:length=112.0:mismatch=1.0:qcovhsp=100.0:qend=112.0:qstart=1.0:ref_name=RS_GCF_014117215.1_protein.faa_NZ_JACGXS010000001.1_1089@PF00015_full_PFAM.503.719:scovhsp=51.9:send=122.0:sstart=11.0])0.963:0.022309[&&NHX:Sample_counter=rhizpot1--6:Type_counter=GTDB--1||capture--6:besthit_avg=96.22:besthit_max=100.0:besthit_min=82.7:besthit_std=7.568817609111741:besthit_sum=481.1:bitscore_avg=214.2:bitscore_max=252.0:bitscore_min=159.0:bitscore_std=39.9274341775176:bitscore_sum=1071.0:capture_class_counter=c__Alphaproteobacteria--1||c__Desulfuromonadia--3||c__Gammaproteobacteria--2:capture_domain_counter=d__Bacteria--6:capture_family_counter=f__CAIOGM01--3||f__WMHbin7--1||f__Xanthomonadaceae--2:capture_genus_counter=g__CAIOGM01--3||g__Stenotrophomonas--2||g__WMHbin7--1:capture_order_counter=o__Geobacterales--3||o__Rhodospirillales--1||o__Xanthomonadales--2:capture_phylum_counter=p__Desulfobacterota--3||p__Proteobacteria--3:capture_species_counter=s__CAIOGM01 sp903929485--3||s__Stenotrophomonas maltophilia_P--2||s__WMHbin7 sp015232335--1:evalue_avg=1.63600000000456e-51:evalue_max=8.18e-51:evalue_min=5.85e-86:evalue_std=3.658207211187107e-51:evalue_sum=8.1800000000228e-51:gapopen_avg=0.0:gapopen_max=0.0:gapopen_min=0.0:gapopen_std=0.0:gapopen_sum=0.0:gtdb_class_counter=c__Gammaproteobacteria--1:gtdb_domain_counter=d__Bacteria--1:gtdb_family_counter=f__Xanthomonadaceae--1:gtdb_genus_counter=g__Stenotrophomonas--1:gtdb_order_counter=o__Xanthomonadales--1:gtdb_phylum_counter=p__Proteobacteria--1:gtdb_species_counter=s__Stenotrophomonas tumulicola--1:heptad_counter=MCP-36H--7:lbd_counter=:lca_tree=s__Stenotrophomonas tumulicola:length_avg=128.6:length_max=147.0:length_min=110.0:length_std=18.03607496103296:length_sum=643.0:mismatch_avg=4.2:mismatch_max=19.0:mismatch_min=0.0:mismatch_std=8.28854631404084:mismatch_sum=21.0:name=N1202348:qcovhsp_avg=98.03999999999999:qcovhsp_max=100.0:qcovhsp_min=95.5:qcovhsp_std=2.3415806627148257:qcovhsp_sum=490.2:qend_avg=128.6:qend_max=147.0:qend_min=110.0:qend_std=18.03607496103296:qend_sum=643.0:qstart_avg=1.0:qstart_max=1.0:qstart_min=1.0:qstart_std=0.0:qstart_sum=5.0:ref_name_counter=RS_GCF_014117215.1_protein.faa_NZ_JACGXS010000001.1_1089@PF00015_full_PFAM.503.719--4||RS_GCF_014297465.1_protein.faa_NZ_JACORT010000002.1_40@PF00015_full_PFAM.229.403--1:scovhsp_avg=62.019999999999996:scovhsp_max=68.1:scovhsp_min=51.9:scovhsp_std=6.857623495060077:scovhsp_sum=310.09999999999997:send_avg=144.6:send_max=157.0:send_min=122.0:send_std=15.043270920913443:send_sum=723.0:sstart_avg=17.0:sstart_max=41.0:sstart_min=11.0:sstart_std=13.416407864998739:sstart_sum=85.0])0:5e-09[&&NHX:Sample_counter=rhizpot1--28||rhizpot2--16||rhizpot3--49||rhiztom2--1||rhiztom3--2:Type_counter=GTDB--56||capture--96:besthit_avg=84.23962264150943:besthit_max=100.0:besthit_min=57.5:besthit_std=11.285275287577198:besthit_sum=4464.7:bitscore_avg=172.84150943396227:bitscore_max=254.0:bitscore_min=98.6:bitscore_std=36.63122582401661:bitscore_sum=9160.6:capture_class_counter=c__Alphaproteobacteria--5||c__Desulfuromonadia--24||c__Gammaproteobacteria--65||c__Synergistia--1||c__Thermoleophilia--1:capture_domain_counter=d__Bacteria--96:capture_family_counter=f__Aminobacteriaceae--1||f__Burkholderiaceae--27||f__CAIOGM01--24||f__Enterobacteriaceae--6||f__JACPNS01--1||f__Kordiimonadaceae--1||f__RBG-16-58-11--1||f__Rhodanobacteraceae--2||f__WMHbin7--1||f__Xanthobacteraceae--3||f__Xanthomonadaceae--29:capture_genus_counter=g__Acidovorax--1||g__Bradyrhizobium--2||g__CAIOGM01--24||g__Castellaniella--1||g__Franconibacter--1||g__Hydrogenophaga--10||g__Hylemonella--1||g__JAAYOR01--1||g__JACPNS01--1||g__JADJBS01--1||g__KK5--1||g__Kinneretia--1||g__Kordiimonas--1||g__Massilia--9||g__Pantoea--5||g__Paraburkholderia--2||g__Pseudolabrys--1||g__RBG-16-58-11--1||g__Rhodanobacter--2||g__Stenotrophomonas--27||g__UBA8801--2||g__WMHbin7--1:capture_order_counter=o__Burkholderiales--28||o__Enterobacterales--6||o__Geobacterales--24||o__Rhizobiales--3||o__Rhodospirillales--1||o__Solirubrobacterales--1||o__Sphingomonadales--1||o__Synergistales--1||o__Xanthomonadales--31:capture_phylum_counter=p__Actinobacteriota--1||p__Desulfobacterota--24||p__Proteobacteria--70||p__Synergistota--1:capture_species_counter=s__Acidovorax sp003852545--1||s__Bradyrhizobium manausense_C--2||s__CAIOGM01 sp903929485--24||s__Castellaniella caeni--1||s__Franconibacter helveticus--1||s__Hydrogenophaga sp002840835--10||s__Hylemonella delicata--1||s__JAAYOR01 sp012520235--1||s__JACPNS01 sp016213645--1||s__JADJBS01 sp016703665--1||s__KK5 sp001984095--1||s__Kinneretia sp015657635--1||s__Kordiimonas sp006226495--1||s__Massilia aurea_A--9||s__Pantoea sp002359495--5||s__Paraburkholderia kururiensis--1||s__Paraburkholderia sp001922345--1||s__Pseudolabrys sp016201085--1||s__RBG-16-58-11 sp018781585--1||s__Rhodanobacter sp017305055--2||s__Stenotrophomonas acidaminiphila--1||s__Stenotrophomonas bentonitica_A--2||s__Stenotrophomonas maltophilia_AA--8||s__Stenotrophomonas maltophilia_P--2||s__Stenotrophomonas rhizophila_B--3||s__Stenotrophomonas sp002836635--11||s__UBA8801 sp003505795--2||s__WMHbin7 sp015232335--1:evalue_avg=2.9347928415296233e-28:evalue_max=1.55e-26:evalue_min=4.13e-87:evalue_std=2.1289581443386117e-27:evalue_sum=1.5554402060107004e-26:gapopen_avg=0.1509433962264151:gapopen_max=2.0:gapopen_min=0.0:gapopen_std=0.4112002326723348:gapopen_sum=8.0:gtdb_class_counter=c__Gammaproteobacteria--56:gtdb_domain_counter=d__Bacteria--56:gtdb_family_counter=f__Burkholderiaceae--2||f__Xanthomonadaceae--54:gtdb_genus_counter=g__CAIMXF01--1||g__GJ-E10--1||g__Stenotrophomonas--13||g__Xanthomonas--34||g__Xanthomonas_A--7:gtdb_order_counter=o__Burkholderiales--2||o__Xanthomonadales--54:gtdb_phylum_counter=p__Proteobacteria--56:gtdb_species_counter=s__CAIMXF01 sp013289985--1||s__GJ-E10 sp900290295--1||s__Stenotrophomonas acidaminiphila--1||s__Stenotrophomonas bentonitica_A--1||s__Stenotrophomonas chelatiphaga--1||s__Stenotrophomonas maltophilia_AA--1||s__Stenotrophomonas maltophilia_AN--1||s__Stenotrophomonas maltophilia_N--1||s__Stenotrophomonas maltophilia_Z--1||s__Stenotrophomonas nitritireducens--1||s__Stenotrophomonas rhizophila_B--1||s__Stenotrophomonas sp002836635--1||s__Stenotrophomonas sp003504055--1||s__Stenotrophomonas sp014621775--1||s__Stenotrophomonas tumulicola--1||s__Xanthomonas arboricola--1||s__Xanthomonas arboricola_A--1||s__Xanthomonas arboricola_B--1||s__Xanthomonas arboricola_C--1||s__Xanthomonas arboricola_E--1||s__Xanthomonas axonopodis--1||s__Xanthomonas bromi--1||s__Xanthomonas campestris--1||s__Xanthomonas campestris_B--1||s__Xanthomonas campestris_C--1||s__Xanthomonas cannabis--1||s__Xanthomonas cassavae--1||s__Xanthomonas cissicola--1||s__Xanthomonas codiaei--1||s__Xanthomonas cucurbitae--1||s__Xanthomonas euroxanthea--1||s__Xanthomonas floridensis--1||s__Xanthomonas fragariae--1||s__Xanthomonas fragariae_A--1||s__Xanthomonas hortorum--1||s__Xanthomonas hortorum_A--1||s__Xanthomonas maliensis--1||s__Xanthomonas melonis--1||s__Xanthomonas nasturtii--1||s__Xanthomonas perforans--1||s__Xanthomonas phaseoli--1||s__Xanthomonas pisi--1||s__Xanthomonas populi--1||s__Xanthomonas prunicola--1||s__Xanthomonas sp001423495--1||s__Xanthomonas sp001423585--1||s__Xanthomonas sp905142465--1||s__Xanthomonas vasicola--1||s__Xanthomonas vesicatoria--1||s__Xanthomonas_A albilineans--1||s__Xanthomonas_A sacchari--1||s__Xanthomonas_A sacchari_B--1||s__Xanthomonas_A sontii--1||s__Xanthomonas_A sp000963005--1||s__Xanthomonas_A sp001043115--1||s__Xanthomonas_A sp014199795--1:heptad_counter=MCP-36H--152:lbd_counter=:lca_tree=f__Xanthomonadaceae:length_avg=135.49056603773585:length_max=155.0:length_min=94.0:length_std=19.983284015848223:length_sum=7181.0:mismatch_avg=22.22641509433962:mismatch_max=57.0:mismatch_min=0.0:mismatch_std=16.683296009705636:mismatch_sum=1178.0:name=N1202349:qcovhsp_avg=99.17169811320755:qcovhsp_max=100.0:qcovhsp_min=95.5:qcovhsp_std=1.4631863752270988:qcovhsp_sum=5256.1:qend_avg=135.54716981132074:qend_max=155.0:qend_min=94.0:qend_std=20.023607257565377:qend_sum=7184.0:qstart_avg=1.169811320754717:qstart_max=4.0:qstart_min=1.0:qstart_std=0.6119278821448643:qstart_sum=62.0:ref_name_counter=RS_GCF_001431535.1_protein.faa_NZ_LDJK01000007.1_120@PF00015_full_PFAM.499.687--11||RS_GCF_002836635.1_protein.faa_NZ_PJAY01000053.1_46@PF00015_full_PFAM.503.687--12||RS_GCF_002887735.1_protein.faa_NZ_PKQP01000003.1_325@PF00015_full_PFAM.500.684--1||RS_GCF_003751305.1_protein.faa_NZ_RJKV01000002.1_95@PF00015_full_PFAM.499.686--1||RS_GCF_003951285.1_protein.faa_NZ_RXFQ01000002.1_448@PF00015_full_PFAM.320.507--1||RS_GCF_014117215.1_protein.faa_NZ_JACGXS010000001.1_1089@PF00015_full_PFAM.503.719--4||RS_GCF_014297465.1_protein.faa_NZ_JACORT010000002.1_40@PF00015_full_PFAM.229.403--1||RS_GCF_014621775.1_protein.faa_NZ_CP061204.1_3418@PF00015_full_PFAM.505.692--22:scovhsp_avg=71.95849056603772:scovhsp_max=82.4:scovhsp_min=50.8:scovhsp_std=10.708002650107861:scovhsp_sum=3813.7999999999997:send_avg=146.96226415094338:send_max=163.0:send_min=100.0:send_std=18.457812880010945:send_sum=7789.0:sstart_avg=12.50943396226415:sstart_max=53.0:sstart_min=5.0:sstart_std=12.212261558194186:sstart_sum=663.0])0.879:0.011793[&&NHX:Sample_counter=rhizpot1--34||rhizpot2--17||rhizpot3--64||rhiztom2--1||rhiztom3--2:Type_counter=GTDB--56||capture--118:besthit_avg=84.17407407407408:besthit_max=100.0:besthit_min=57.5:besthit_std=11.188676640941127:besthit_sum=4545.400000000001:bitscore_avg=173.12222222222223:bitscore_max=254.0:bitscore_min=98.6:bitscore_std=36.34259243858689:bitscore_sum=9348.6:capture_class_counter=c__Alphaproteobacteria--5||c__Clostridia--2||c__Desulfuromonadia--30||c__Gammaproteobacteria--79||c__Synergistia--1||c__Thermoleophilia--1:capture_domain_counter=d__Bacteria--118:capture_family_counter=f__Acutalibacteraceae--1||f__Aminobacteriaceae--1||f__Burkholderiaceae--32||f__CAIOGM01--30||f__Enterobacteriaceae--6||f__JACPNS01--1||f__Kordiimonadaceae--1||f__Lachnospiraceae--1||f__RBG-16-58-11--1||f__Rhodanobacteraceae--2||f__WMHbin7--1||f__Xanthobacteraceae--3||f__Xanthomonadaceae--38:capture_genus_counter=g__Acetatifactor--1||g__Achromobacter--1||g__Acidovorax--1||g__Bradyrhizobium--2||g__CAIOGM01--30||g__Caproiciproducens--1||g__Castellaniella--1||g__Duganella--1||g__Franconibacter--1||g__Hydrogenophaga--10||g__Hylemonella--1||g__JAAYOR01--1||g__JACPNS01--1||g__JADJBS01--1||g__KK5--1||g__Kinneretia--1||g__Kordiimonas--1||g__Massilia--10||g__Pantoea--5||g__Paraburkholderia--2||g__Pseudolabrys--1||g__RBG-16-58-11--1||g__Ramlibacter--1||g__Rhodanobacter--2||g__Rubrivivax--1||g__Stenotrophomonas--36||g__UBA8801--2||g__WMHbin7--1:capture_order_counter=o__Burkholderiales--33||o__Enterobacterales--6||o__Geobacterales--30||o__Lachnospirales--1||o__Oscillospirales--1||o__Rhizobiales--3||o__Rhodospirillales--1||o__Solirubrobacterales--1||o__Sphingomonadales--1||o__Synergistales--1||o__Xanthomonadales--40:capture_phylum_counter=p__Actinobacteriota--1||p__Desulfobacterota--30||p__Firmicutes_A--2||p__Proteobacteria--84||p__Synergistota--1:capture_species_counter=s__Acetatifactor sp910589655--1||s__Achromobacter arsenitoxydans--1||s__Acidovorax sp003852545--1||s__Bradyrhizobium manausense_C--2||s__CAIOGM01 sp903929485--30||s__Caproiciproducens sp000752215--1||s__Castellaniella caeni--1||s__Duganella sacchari--1||s__Franconibacter helveticus--1||s__Hydrogenophaga sp002840835--10||s__Hylemonella delicata--1||s__JAAYOR01 sp012520235--1||s__JACPNS01 sp016213645--1||s__JADJBS01 sp016703665--1||s__KK5 sp001984095--1||s__Kinneretia sp015657635--1||s__Kordiimonas sp006226495--1||s__Massilia aurea_A--10||s__Pantoea sp002359495--5||s__Paraburkholderia kururiensis--1||s__Paraburkholderia sp001922345--1||s__Pseudolabrys sp016201085--1||s__RBG-16-58-11 sp018781585--1||s__Ramlibacter sp013697775--1||s__Rhodanobacter sp017305055--2||s__Rubrivivax sp001295905--1||s__Stenotrophomonas acidaminiphila--1||s__Stenotrophomonas bentonitica_A--2||s__Stenotrophomonas chelatiphaga--3||s__Stenotrophomonas maltophilia_AA--8||s__Stenotrophomonas maltophilia_P--2||s__Stenotrophomonas rhizophila_B--3||s__Stenotrophomonas sp002836635--14||s__Stenotrophomonas sp003086775--3||s__UBA8801 sp003505795--2||s__WMHbin7 sp015232335--1:evalue_avg=2.8804448259457414e-28:evalue_max=1.55e-26:evalue_min=4.13e-87:evalue_std=2.10915613844724e-27:evalue_sum=1.5554402060107004e-26:gapopen_avg=0.14814814814814814:gapopen_max=2.0:gapopen_min=0.0:gapopen_std=0.4078201327262832:gapopen_sum=8.0:gtdb_class_counter=c__Gammaproteobacteria--56:gtdb_domain_counter=d__Bacteria--56:gtdb_family_counter=f__Burkholderiaceae--2||f__Xanthomonadaceae--54:gtdb_genus_counter=g__CAIMXF01--1||g__GJ-E10--1||g__Stenotrophomonas--13||g__Xanthomonas--34||g__Xanthomonas_A--7:gtdb_order_counter=o__Burkholderiales--2||o__Xanthomonadales--54:gtdb_phylum_counter=p__Proteobacteria--56:gtdb_species_counter=s__CAIMXF01 sp013289985--1||s__GJ-E10 sp900290295--1||s__Stenotrophomonas acidaminiphila--1||s__Stenotrophomonas bentonitica_A--1||s__Stenotrophomonas chelatiphaga--1||s__Stenotrophomonas maltophilia_AA--1||s__Stenotrophomonas maltophilia_AN--1||s__Stenotrophomonas maltophilia_N--1||s__Stenotrophomonas maltophilia_Z--1||s__Stenotrophomonas nitritireducens--1||s__Stenotrophomonas rhizophila_B--1||s__Stenotrophomonas sp002836635--1||s__Stenotrophomonas sp003504055--1||s__Stenotrophomonas sp014621775--1||s__Stenotrophomonas tumulicola--1||s__Xanthomonas arboricola--1||s__Xanthomonas arboricola_A--1||s__Xanthomonas arboricola_B--1||s__Xanthomonas arboricola_C--1||s__Xanthomonas arboricola_E--1||s__Xanthomonas axonopodis--1||s__Xanthomonas bromi--1||s__Xanthomonas campestris--1||s__Xanthomonas campestris_B--1||s__Xanthomonas campestris_C--1||s__Xanthomonas cannabis--1||s__Xanthomonas cassavae--1||s__Xanthomonas cissicola--1||s__Xanthomonas codiaei--1||s__Xanthomonas cucurbitae--1||s__Xanthomonas euroxanthea--1||s__Xanthomonas floridensis--1||s__Xanthomonas fragariae--1||s__Xanthomonas fragariae_A--1||s__Xanthomonas hortorum--1||s__Xanthomonas hortorum_A--1||s__Xanthomonas maliensis--1||s__Xanthomonas melonis--1||s__Xanthomonas nasturtii--1||s__Xanthomonas perforans--1||s__Xanthomonas phaseoli--1||s__Xanthomonas pisi--1||s__Xanthomonas populi--1||s__Xanthomonas prunicola--1||s__Xanthomonas sp001423495--1||s__Xanthomonas sp001423585--1||s__Xanthomonas sp905142465--1||s__Xanthomonas vasicola--1||s__Xanthomonas vesicatoria--1||s__Xanthomonas_A albilineans--1||s__Xanthomonas_A sacchari--1||s__Xanthomonas_A sacchari_B--1||s__Xanthomonas_A sontii--1||s__Xanthomonas_A sp000963005--1||s__Xanthomonas_A sp001043115--1||s__Xanthomonas_A sp014199795--1:heptad_counter=MCP-36H--174:lbd_counter=:lca_tree=f__Xanthomonadaceae:length_avg=135.66666666666666:length_max=155.0:length_min=94.0:length_std=19.836121045033163:length_sum=7326.0:mismatch_avg=22.333333333333332:mismatch_max=57.0:mismatch_min=0.0:mismatch_std=16.543824020085175:mismatch_sum=1206.0:name=N1202350:qcovhsp_avg=99.17407407407408:qcovhsp_max=100.0:qcovhsp_min=95.5:qcovhsp_std=1.4494221600979775:qcovhsp_sum=5355.400000000001:qend_avg=135.74074074074073:qend_max=155.0:qend_min=94.0:qend_std=19.884748289462706:qend_sum=7330.0:qstart_avg=1.1851851851851851:qstart_max=4.0:qstart_min=1.0:qstart_std=0.616566086193771:qstart_sum=64.0:ref_name_counter=RS_GCF_001431535.1_protein.faa_NZ_LDJK01000007.1_120@PF00015_full_PFAM.499.687--11||RS_GCF_002836635.1_protein.faa_NZ_PJAY01000053.1_46@PF00015_full_PFAM.503.687--12||RS_GCF_002887735.1_protein.faa_NZ_PKQP01000003.1_325@PF00015_full_PFAM.500.684--1||RS_GCF_003751305.1_protein.faa_NZ_RJKV01000002.1_95@PF00015_full_PFAM.499.686--1||RS_GCF_003951285.1_protein.faa_NZ_RXFQ01000002.1_448@PF00015_full_PFAM.320.507--1||RS_GCF_013004645.1_protein.faa_NZ_JABEME010000014.1_36@PF00015_full_PFAM.543.729--1||RS_GCF_014117215.1_protein.faa_NZ_JACGXS010000001.1_1089@PF00015_full_PFAM.503.719--4||RS_GCF_014297465.1_protein.faa_NZ_JACORT010000002.1_40@PF00015_full_PFAM.229.403--1||RS_GCF_014621775.1_protein.faa_NZ_CP061204.1_3418@PF00015_full_PFAM.505.692--22:scovhsp_avg=72.07037037037037:scovhsp_max=82.4:scovhsp_min=50.8:scovhsp_std=10.638318593732143:scovhsp_sum=3891.8:send_avg=147.24074074074073:send_max=163.0:send_min=100.0:send_std=18.39702107262507:send_sum=7951.0:sstart_avg=12.61111111111111:sstart_max=53.0:sstart_min=5.0:sstart_std=12.119556419223523:sstart_sum=681.0],((335be39a-7f3c-4800-ba90-bf24f320f552_3@MCPsignal.142.242:0.0686512[&&NHX:Sample=rhiztom3:Type=capture:capture_class=c__Gammaproteobacteria:capture_domain=d__Bacteria:capture_family=f__Xanthomonadaceae:capture_genus=g__Stenotrophomonas:capture_order=o__Xanthomonadales:capture_phylum=p__Proteobacteria:capture_species=s__Stenotrophomonas sp003028475:heptad=MCP-36H],((((1fd76839-0d87-4cc2-a72d-3278c55c5b7a_1@MCPsignal.289.436:0.0264007[&&NHX:Sample=rhizpot2:Type=capture:besthit=70.1:bitscore=149.0:capture_class=c__Gammaproteobacteria:capture_domain=d__Bacteria:capture_family=f__Xanthomonadaceae:capture_genus=g__Stenotrophomonas:capture_order=o__Xanthomonadales:capture_phylum=p__Proteobacteria:capture_species=s__Stenotrophomonas rhizophila:evalue=9.91e-46:gapopen=0.0:heptad=MCP-36H:length=147.0:mismatch=44.0:qcovhsp=100.0:qend=147.0:qstart=1.0:ref_name=RS_GCF_000661955.1_protein.faa_NZ_CP007597.1_2100@PF00015_full_PFAM.506.708:scovhsp=72.8:send=155.0:sstart=9.0],(0439ac05-08cd-4c79-8c4e-70aa97d2a7ca_5@MCPsignal.274.396:5e-09[&&NHX:Sample=rhizpot3:Type=capture:besthit=100.0:bitscore=207.0:capture_class=c__Gammaproteobacteria:capture_domain=d__Bacteria:capture_family=f__Xanthomonadaceae:capture_genus=g__Stenotrophomonas:capture_order=o__Xanthomonadales:capture_phylum=p__Proteobacteria:capture_species=s__Stenotrophomonas rhizophila:evalue=3.18e-69:gapopen=0.0:heptad=MCP-36H:length=122.0:mismatch=0.0:qcovhsp=100.0:qend=122.0:qstart=1.0:ref_name=RS_GCF_000661955.1_protein.faa_NZ_CP007597.1_2100@PF00015_full_PFAM.506.708:scovhsp=60.4:send=130.0:sstart=9.0],f35fbd48-9539-4f9f-b8f3-f13c23afd3b2_1@MCPsignal.385.479:5e-09[&&NHX:Sample=rhizpot3:Type=capture:besthit=98.9:bitscore=160.0:capture_class=c__Gammaproteobacteria:capture_domain=d__Bacteria:capture_family=f__Xanthomonadaceae:capture_genus=g__Stenotrophomonas:capture_order=o__Xanthomonadales:capture_phylum=p__Proteobacteria:capture_species=s__Stenotrophomonas rhizophila:evalue=4.6e-52:gapopen=0.0:heptad=MCP-36H:lbd=sCache_2:length=94.0:mismatch=1.0:qcovhsp=100.0:qend=94.0:qstart=1.0:ref_name=GB_GCA_002365915.1_protein.faa_DFAX01000053.1_1@PF00015_full_PFAM.505.630:scovhsp=75.2:send=103.0:sstart=10.0])0.066:5e-09[&&NHX:Sample_counter=rhizpot3--2:Type_counter=capture--2:besthit_avg=99.45:besthit_max=100.0:besthit_min=98.9:besthit_std=0.7778174593051983:besthit_sum=198.9:bitscore_avg=183.5:bitscore_max=207.0:bitscore_min=160.0:bitscore_std=33.23401871576773:bitscore_sum=367.0:capture_class_counter=c__Gammaproteobacteria--2:capture_domain_counter=d__Bacteria--2:capture_family_counter=f__Xanthomonadaceae--2:capture_genus_counter=g__Stenotrophomonas--2:capture_order_counter=o__Xanthomonadales--2:capture_phylum_counter=p__Proteobacteria--2:capture_species_counter=s__Stenotrophomonas rhizophila--2:evalue_avg=2.3e-52:evalue_max=4.6e-52:evalue_min=3.18e-69:evalue_std=3.2526911934581185e-52:evalue_sum=4.6e-52:gapopen_avg=0.0:gapopen_max=0.0:gapopen_min=0.0:gapopen_std=0.0:gapopen_sum=0.0:gtdb_class_counter=:gtdb_domain_counter=:gtdb_family_counter=:gtdb_genus_counter=:gtdb_order_counter=:gtdb_phylum_counter=:gtdb_species_counter=:heptad_counter=MCP-36H--2:lbd_counter=sCache_2--1:length_avg=108.0:length_max=122.0:length_min=94.0:length_std=19.79898987322333:length_sum=216.0:mismatch_avg=0.5:mismatch_max=1.0:mismatch_min=0.0:mismatch_std=0.7071067811865476:mismatch_sum=1.0:name=N1202355:qcovhsp_avg=100.0:qcovhsp_max=100.0:qcovhsp_min=100.0:qcovhsp_std=0.0:qcovhsp_sum=200.0:qend_avg=108.0:qend_max=122.0:qend_min=94.0:qend_std=19.79898987322333:qend_sum=216.0:qstart_avg=1.0:qstart_max=1.0:qstart_min=1.0:qstart_std=0.0:qstart_sum=2.0:ref_name_counter=GB_GCA_002365915.1_protein.faa_DFAX01000053.1_1@PF00015_full_PFAM.505.630--1||RS_GCF_000661955.1_protein.faa_NZ_CP007597.1_2100@PF00015_full_PFAM.506.708--1:scovhsp_avg=67.8:scovhsp_max=75.2:scovhsp_min=60.4:scovhsp_std=10.465180361560906:scovhsp_sum=135.6:send_avg=116.5:send_max=130.0:send_min=103.0:send_std=19.091883092036785:send_sum=233.0:sstart_avg=9.5:sstart_max=10.0:sstart_min=9.0:sstart_std=0.7071067811865476:sstart_sum=19.0])0:5e-09[&&NHX:Sample_counter=rhizpot2--1||rhizpot3--2:Type_counter=capture--3:besthit_avg=89.66666666666667:besthit_max=100.0:besthit_min=70.1:besthit_std=16.95415386662907:besthit_sum=269.0:bitscore_avg=172.0:bitscore_max=207.0:bitscore_min=149.0:bitscore_std=30.805843601498726:bitscore_sum=516.0:capture_class_counter=c__Gammaproteobacteria--3:capture_domain_counter=d__Bacteria--3:capture_family_counter=f__Xanthomonadaceae--3:capture_genus_counter=g__Stenotrophomonas--3:capture_order_counter=o__Xanthomonadales--3:capture_phylum_counter=p__Proteobacteria--3:capture_species_counter=s__Stenotrophomonas rhizophila--3:evalue_avg=3.3033348666666662e-46:evalue_max=9.91e-46:evalue_min=3.18e-69:evalue_std=5.7215398397640334e-46:evalue_sum=9.910004599999999e-46:gapopen_avg=0.0:gapopen_max=0.0:gapopen_min=0.0:gapopen_std=0.0:gapopen_sum=0.0:gtdb_class_counter=:gtdb_domain_counter=:gtdb_family_counter=:gtdb_genus_counter=:gtdb_order_counter=:gtdb_phylum_counter=:gtdb_species_counter=:heptad_counter=MCP-36H--3:lbd_counter=sCache_2--1:length_avg=121.0:length_max=147.0:length_min=94.0:length_std=26.514147167125703:length_sum=363.0:mismatch_avg=15.0:mismatch_max=44.0:mismatch_min=0.0:mismatch_std=25.11971337416094:mismatch_sum=45.0:name=N1202356:qcovhsp_avg=100.0:qcovhsp_max=100.0:qcovhsp_min=100.0:qcovhsp_std=0.0:qcovhsp_sum=300.0:qend_avg=121.0:qend_max=147.0:qend_min=94.0:qend_std=26.514147167125703:qend_sum=363.0:qstart_avg=1.0:qstart_max=1.0:qstart_min=1.0:qstart_std=0.0:qstart_sum=3.0:ref_name_counter=GB_GCA_002365915.1_protein.faa_DFAX01000053.1_1@PF00015_full_PFAM.505.630--1||RS_GCF_000661955.1_protein.faa_NZ_CP007597.1_2100@PF00015_full_PFAM.506.708--2:scovhsp_avg=69.46666666666665:scovhsp_max=75.2:scovhsp_min=60.4:scovhsp_std=7.943131204590124:scovhsp_sum=208.39999999999998:send_avg=129.33333333333334:send_max=155.0:send_min=103.0:send_std=26.006409466386035:send_sum=388.0:sstart_avg=9.333333333333334:sstart_max=10.0:sstart_min=9.0:sstart_std=0.5773502691896257:sstart_sum=28.0],((b031de69-c2bf-4f36-9a60-67039d1e1556_2@MCPsignal.321.474:0.12555[&&NHX:Sample=rhizpot1:Type=capture:besthit=87.0:bitscore=219.0:capture_class=c__Gammaproteobacteria:capture_domain=d__Bacteria:capture_family=f__Xanthomonadaceae:capture_genus=g__Stenotrophomonas:capture_order=o__Xanthomonadales:capture_phylum=p__Proteobacteria:capture_species=s__Stenotrophomonas rhizophila:evalue=3.02e-73:gapopen=1.0:heptad=MCP-36H:length=154.0:mismatch=19.0:qcovhsp=100.0:qend=153.0:qstart=1.0:ref_name=RS_GCF_000661955.1_protein.faa_NZ_CP007597.1_2100@PF00015_full_PFAM.506.708:scovhsp=76.2:send=162.0:sstart=9.0],(GB_GCA_002365915.1_protein.faa_DFAX01000053.1_1@PF00015_full_PFAM.505.630:0.0128105[&&NHX:Type=GTDB:gtdb_class=c__Gammaproteobacteria:gtdb_domain=d__Bacteria:gtdb_family=f__Xanthomonadaceae:gtdb_genus=g__Stenotrophomonas:gtdb_order=o__Xanthomonadales:gtdb_phylum=p__Proteobacteria:gtdb_species=s__Stenotrophomonas maltophilia_AB:heptad=MCP-36H:species=d__Bacteria_p__Proteobacteria_c__Gammaproteobacteria_o__Xanthomonadales_f__Xanthomonadaceae_g__Stenotrophomonas_s__Stenotrophomonas maltophilia_AB],(RS_GCF_000661955.1_protein.faa_NZ_CP007597.1_2100@PF00015_full_PFAM.506.708:5e-09[&&NHX:Type=GTDB:gtdb_class=c__Gammaproteobacteria:gtdb_domain=d__Bacteria:gtdb_family=f__Xanthomonadaceae:gtdb_genus=g__Stenotrophomonas:gtdb_order=o__Xanthomonadales:gtdb_phylum=p__Proteobacteria:gtdb_species=s__Stenotrophomonas rhizophila:heptad=MCP-36H:species=d__Bacteria_p__Proteobacteria_c__Gammaproteobacteria_o__Xanthomonadales_f__Xanthomonadaceae_g__Stenotrophomonas_s__Stenotrophomonas rhizophila],RS_GCF_009832905.1_protein.faa_NZ_CP047135.1_1612@PF00015_full_PFAM.505.708:0.00352542[&&NHX:Type=GTDB:gtdb_class=c__Gammaproteobacteria:gtdb_domain=d__Bacteria:gtdb_family=f__Xanthomonadaceae:gtdb_genus=g__Stenotrophomonas:gtdb_order=o__Xanthomonadales:gtdb_phylum=p__Proteobacteria:gtdb_species=s__Stenotrophomonas maltophilia_AP:heptad=MCP-36H:species=d__Bacteria_p__Proteobacteria_c__Gammaproteobacteria_o__Xanthomonadales_f__Xanthomonadaceae_g__Stenotrophomonas_s__Stenotrophomonas maltophilia_AP])0:6e-09[&&NHX:Sample_counter=:Type_counter=GTDB--2:capture_class_counter=:capture_domain_counter=:capture_family_counter=:capture_genus_counter=:capture_order_counter=:capture_phylum_counter=:capture_species_counter=:evoltype=D:gtdb_class_counter=c__Gammaproteobacteria--2:gtdb_domain_counter=d__Bacteria--2:gtdb_family_counter=f__Xanthomonadaceae--2:gtdb_genus_counter=g__Stenotrophomonas--2:gtdb_order_counter=o__Xanthomonadales--2:gtdb_phylum_counter=p__Proteobacteria--2:gtdb_species_counter=s__Stenotrophomonas maltophilia_AP--1||s__Stenotrophomonas rhizophila--1:heptad_counter=MCP-36H--2:lbd_counter=:lca=d__Bacteria:lca_tree=g__Stenotrophomonas:name=N1202361:ref_name_counter=])0:5e-09[&&NHX:Sample_counter=:Type_counter=GTDB--3:capture_class_counter=:capture_domain_counter=:capture_family_counter=:capture_genus_counter=:capture_order_counter=:capture_phylum_counter=:capture_species_counter=:evoltype=D:gtdb_class_counter=c__Gammaproteobacteria--3:gtdb_domain_counter=d__Bacteria--3:gtdb_family_counter=f__Xanthomonadaceae--3:gtdb_genus_counter=g__Stenotrophomonas--3:gtdb_order_counter=o__Xanthomonadales--3:gtdb_phylum_counter=p__Proteobacteria--3:gtdb_species_counter=s__Stenotrophomonas maltophilia_AB--1||s__Stenotrophomonas maltophilia_AP--1||s__Stenotrophomonas rhizophila--1:heptad_counter=MCP-36H--3:lbd_counter=:lca=d__Bacteria:lca_tree=g__Stenotrophomonas:name=N1202362:ref_name_counter=])0:5e-09[&&NHX:Sample_counter=rhizpot1--1:Type_counter=GTDB--3||capture--1:besthit_avg=87.0:besthit_max=87.0:besthit_min=87.0:besthit_std=0:besthit_sum=87.0:bitscore_avg=219.0:bitscore_max=219.0:bitscore_min=219.0:bitscore_std=0:bitscore_sum=219.0:capture_class_counter=c__Gammaproteobacteria--1:capture_domain_counter=d__Bacteria--1:capture_family_counter=f__Xanthomonadaceae--1:capture_genus_counter=g__Stenotrophomonas--1:capture_order_counter=o__Xanthomonadales--1:capture_phylum_counter=p__Proteobacteria--1:capture_species_counter=s__Stenotrophomonas rhizophila--1:evalue_avg=3.02e-73:evalue_max=3.02e-73:evalue_min=3.02e-73:evalue_std=0:evalue_sum=3.02e-73:gapopen_avg=1.0:gapopen_max=1.0:gapopen_min=1.0:gapopen_std=0:gapopen_sum=1.0:gtdb_class_counter=c__Gammaproteobacteria--3:gtdb_domain_counter=d__Bacteria--3:gtdb_family_counter=f__Xanthomonadaceae--3:gtdb_genus_counter=g__Stenotrophomonas--3:gtdb_order_counter=o__Xanthomonadales--3:gtdb_phylum_counter=p__Proteobacteria--3:gtdb_species_counter=s__Stenotrophomonas maltophilia_AB--1||s__Stenotrophomonas maltophilia_AP--1||s__Stenotrophomonas rhizophila--1:heptad_counter=MCP-36H--4:lbd_counter=:lca_tree=g__Stenotrophomonas:length_avg=154.0:length_max=154.0:length_min=154.0:length_std=0:length_sum=154.0:mismatch_avg=19.0:mismatch_max=19.0:mismatch_min=19.0:mismatch_std=0:mismatch_sum=19.0:name=N1202363:qcovhsp_avg=100.0:qcovhsp_max=100.0:qcovhsp_min=100.0:qcovhsp_std=0:qcovhsp_sum=100.0:qend_avg=153.0:qend_max=153.0:qend_min=153.0:qend_std=0:qend_sum=153.0:qstart_avg=1.0:qstart_max=1.0:qstart_min=1.0:qstart_std=0:qstart_sum=1.0:ref_name_counter=RS_GCF_000661955.1_protein.faa_NZ_CP007597.1_2100@PF00015_full_PFAM.506.708--1:scovhsp_avg=76.2:scovhsp_max=76.2:scovhsp_min=76.2:scovhsp_std=0:scovhsp_sum=76.2:send_avg=162.0:send_max=162.0:send_min=162.0:send_std=0:send_sum=162.0:sstart_avg=9.0:sstart_max=9.0:sstart_min=9.0:sstart_std=0:sstart_sum=9.0],534e7036-15f8-4dd0-80c7-b8338186354e_3@MCPsignal.214.368:0.00491237[&&NHX:Sample=rhizpot3:Type=capture:besthit=72.7:bitscore=165.0:capture_class=c__Gammaproteobacteria:capture_domain=d__Bacteria:capture_family=f__Xanthomonadaceae:capture_genus=g__Stenotrophomonas:capture_order=o__Xanthomonadales:capture_phylum=p__Proteobacteria:capture_species=s__Stenotrophomonas rhizophila:evalue=5.65e-52:gapopen=0.0:heptad=MCP-36H:length=154.0:mismatch=42.0:qcovhsp=100.0:qend=154.0:qstart=1.0:ref_name=RS_GCF_000661955.1_protein.faa_NZ_CP007597.1_2100@PF00015_full_PFAM.506.708:scovhsp=76.2:send=162.0:sstart=9.0])0:5e-09[&&NHX:Sample_counter=rhizpot1--1||rhizpot3--1:Type_counter=GTDB--3||capture--2:besthit_avg=79.85:besthit_max=87.0:besthit_min=72.7:besthit_std=10.111626970967627:besthit_sum=159.7:bitscore_avg=192.0:bitscore_max=219.0:bitscore_min=165.0:bitscore_std=38.18376618407357:bitscore_sum=384.0:capture_class_counter=c__Gammaproteobacteria--2:capture_domain_counter=d__Bacteria--2:capture_family_counter=f__Xanthomonadaceae--2:capture_genus_counter=g__Stenotrophomonas--2:capture_order_counter=o__Xanthomonadales--2:capture_phylum_counter=p__Proteobacteria--2:capture_species_counter=s__Stenotrophomonas rhizophila--2:evalue_avg=2.825e-52:evalue_max=5.65e-52:evalue_min=3.02e-73:evalue_std=3.995153313703994e-52:evalue_sum=5.65e-52:gapopen_avg=0.5:gapopen_max=1.0:gapopen_min=0.0:gapopen_std=0.7071067811865476:gapopen_sum=1.0:gtdb_class_counter=c__Gammaproteobacteria--3:gtdb_domain_counter=d__Bacteria--3:gtdb_family_counter=f__Xanthomonadaceae--3:gtdb_genus_counter=g__Stenotrophomonas--3:gtdb_order_counter=o__Xanthomonadales--3:gtdb_phylum_counter=p__Proteobacteria--3:gtdb_species_counter=s__Stenotrophomonas maltophilia_AB--1||s__Stenotrophomonas maltophilia_AP--1||s__Stenotrophomonas rhizophila--1:heptad_counter=MCP-36H--5:lbd_counter=:lca_tree=g__Stenotrophomonas:length_avg=154.0:length_max=154.0:length_min=154.0:length_std=0.0:length_sum=308.0:mismatch_avg=30.5:mismatch_max=42.0:mismatch_min=19.0:mismatch_std=16.263455967290593:mismatch_sum=61.0:name=N1202365:qcovhsp_avg=100.0:qcovhsp_max=100.0:qcovhsp_min=100.0:qcovhsp_std=0.0:qcovhsp_sum=200.0:qend_avg=153.5:qend_max=154.0:qend_min=153.0:qend_std=0.7071067811865476:qend_sum=307.0:qstart_avg=1.0:qstart_max=1.0:qstart_min=1.0:qstart_std=0.0:qstart_sum=2.0:ref_name_counter=RS_GCF_000661955.1_protein.faa_NZ_CP007597.1_2100@PF00015_full_PFAM.506.708--2:scovhsp_avg=76.2:scovhsp_max=76.2:scovhsp_min=76.2:scovhsp_std=0.0:scovhsp_sum=152.4:send_avg=162.0:send_max=162.0:send_min=162.0:send_std=0.0:send_sum=324.0:sstart_avg=9.0:sstart_max=9.0:sstart_min=9.0:sstart_std=0.0:sstart_sum=18.0])0.731:1.3e-08[&&NHX:Sample_counter=rhizpot1--1||rhizpot2--1||rhizpot3--3:Type_counter=GTDB--3||capture--5:besthit_avg=85.74000000000001:besthit_max=100.0:besthit_min=70.1:besthit_std=14.078103565466481:besthit_sum=428.70000000000005:bitscore_avg=180.0:bitscore_max=219.0:bitscore_min=149.0:bitscore_std=30.967725134404045:bitscore_sum=900.0:capture_class_counter=c__Gammaproteobacteria--5:capture_domain_counter=d__Bacteria--5:capture_family_counter=f__Xanthomonadaceae--5:capture_genus_counter=g__Stenotrophomonas--5:capture_order_counter=o__Xanthomonadales--5:capture_phylum_counter=p__Proteobacteria--5:capture_species_counter=s__Stenotrophomonas rhizophila--5:evalue_avg=1.9820020499999996e-46:evalue_max=9.91e-46:evalue_min=3.02e-73:evalue_std=4.431885585420501e-46:evalue_sum=9.910010249999999e-46:gapopen_avg=0.2:gapopen_max=1.0:gapopen_min=0.0:gapopen_std=0.447213595499958:gapopen_sum=1.0:gtdb_class_counter=c__Gammaproteobacteria--3:gtdb_domain_counter=d__Bacteria--3:gtdb_family_counter=f__Xanthomonadaceae--3:gtdb_genus_counter=g__Stenotrophomonas--3:gtdb_order_counter=o__Xanthomonadales--3:gtdb_phylum_counter=p__Proteobacteria--3:gtdb_species_counter=s__Stenotrophomonas maltophilia_AB--1||s__Stenotrophomonas maltophilia_AP--1||s__Stenotrophomonas rhizophila--1:heptad_counter=MCP-36H--8:lbd_counter=sCache_2--1:lca_tree=g__Stenotrophomonas:length_avg=134.2:length_max=154.0:length_min=94.0:length_std=26.042273326267043:length_sum=671.0:mismatch_avg=21.2:mismatch_max=44.0:mismatch_min=0.0:mismatch_std=21.300234740490538:mismatch_sum=106.0:name=N1202366:qcovhsp_avg=100.0:qcovhsp_max=100.0:qcovhsp_min=100.0:qcovhsp_std=0.0:qcovhsp_sum=500.0:qend_avg=134.0:qend_max=154.0:qend_min=94.0:qend_std=25.855366947695792:qend_sum=670.0:qstart_avg=1.0:qstart_max=1.0:qstart_min=1.0:qstart_std=0.0:qstart_sum=5.0:ref_name_counter=GB_GCA_002365915.1_protein.faa_DFAX01000053.1_1@PF00015_full_PFAM.505.630--1||RS_GCF_000661955.1_protein.faa_NZ_CP007597.1_2100@PF00015_full_PFAM.506.708--4:scovhsp_avg=72.16:scovhsp_max=76.2:scovhsp_min=60.4:scovhsp_std=6.71922614591889:scovhsp_sum=360.79999999999995:send_avg=142.4:send_max=162.0:send_min=103.0:send_std=25.657357619209346:send_sum=712.0:sstart_avg=9.2:sstart_max=10.0:sstart_min=9.0:sstart_std=0.4472135954999579:sstart_sum=46.0],8a421fbd-8204-4447-a84d-cb04cd0ea620_4@MCPsignal.289.365:5e-09[&&NHX:Sample=rhizpot2:Type=capture:besthit=98.7:bitscore=130.0:capture_class=c__Gammaproteobacteria:capture_domain=d__Bacteria:capture_family=f__Burkholderiaceae:capture_genus=g__Massilia:capture_order=o__Burkholderiales:capture_phylum=p__Proteobacteria:capture_species=s__Massilia aurea_A:evalue=1.67e-40:gapopen=0.0:heptad=MCP-36H:length=76.0:mismatch=1.0:qcovhsp=100.0:qend=76.0:qstart=1.0:ref_name=GB_GCA_002365915.1_protein.faa_DFAX01000053.1_1@PF00015_full_PFAM.505.630:scovhsp=60.8:send=85.0:sstart=10.0])0.374:0.021764[&&NHX:Sample_counter=rhizpot1--1||rhizpot2--2||rhizpot3--3:Type_counter=GTDB--3||capture--6:besthit_avg=87.89999999999999:besthit_max=100.0:besthit_min=70.1:besthit_std=13.658257575547477:besthit_sum=527.4:bitscore_avg=171.66666666666666:bitscore_max=219.0:bitscore_min=130.0:bitscore_std=34.40736355297608:bitscore_sum=1030.0:capture_class_counter=c__Gammaproteobacteria--6:capture_domain_counter=d__Bacteria--6:capture_family_counter=f__Burkholderiaceae--1||f__Xanthomonadaceae--5:capture_genus_counter=g__Massilia--1||g__Stenotrophomonas--5:capture_order_counter=o__Burkholderiales--1||o__Xanthomonadales--5:capture_phylum_counter=p__Proteobacteria--6:capture_species_counter=s__Massilia aurea_A--1||s__Stenotrophomonas rhizophila--5:evalue_avg=2.7833498500170836e-41:evalue_max=1.67e-40:evalue_min=3.02e-73:evalue_std=6.817738359372264e-41:evalue_sum=1.67000991001025e-40:gapopen_avg=0.16666666666666666:gapopen_max=1.0:gapopen_min=0.0:gapopen_std=0.408248290463863:gapopen_sum=1.0:gtdb_class_counter=c__Gammaproteobacteria--3:gtdb_domain_counter=d__Bacteria--3:gtdb_family_counter=f__Xanthomonadaceae--3:gtdb_genus_counter=g__Stenotrophomonas--3:gtdb_order_counter=o__Xanthomonadales--3:gtdb_phylum_counter=p__Proteobacteria--3:gtdb_species_counter=s__Stenotrophomonas maltophilia_AB--1||s__Stenotrophomonas maltophilia_AP--1||s__Stenotrophomonas rhizophila--1:heptad_counter=MCP-36H--9:lbd_counter=sCache_2--1:lca_tree=g__Stenotrophomonas:length_avg=124.5:length_max=154.0:length_min=76.0:length_std=33.27311226801605:length_sum=747.0:mismatch_avg=17.833333333333332:mismatch_max=44.0:mismatch_min=0.0:mismatch_std=20.75973667141919:mismatch_sum=107.0:name=N1202368:qcovhsp_avg=100.0:qcovhsp_max=100.0:qcovhsp_min=100.0:qcovhsp_std=0.0:qcovhsp_sum=600.0:qend_avg=124.33333333333333:qend_max=154.0:qend_min=76.0:qend_std=33.09783477308851:qend_sum=746.0:qstart_avg=1.0:qstart_max=1.0:qstart_min=1.0:qstart_std=0.0:qstart_sum=6.0:ref_name_counter=GB_GCA_002365915.1_protein.faa_DFAX01000053.1_1@PF00015_full_PFAM.505.630--2||RS_GCF_000661955.1_protein.faa_NZ_CP007597.1_2100@PF00015_full_PFAM.506.708--4:scovhsp_avg=70.26666666666667:scovhsp_max=76.2:scovhsp_min=60.4:scovhsp_std=7.5912230020377285:scovhsp_sum=421.59999999999997:send_avg=132.83333333333334:send_max=162.0:send_min=85.0:send_std=32.798882094770654:send_sum=797.0:sstart_avg=9.333333333333334:sstart_max=10.0:sstart_min=9.0:sstart_std=0.5163977794943223:sstart_sum=56.0],((RS_GCF_003935715.1_protein.faa_NZ_RHPP01000079.1_2@PF00015_full_PFAM.506.714:5e-09[&&NHX:Type=GTDB:gtdb_class=c__Gammaproteobacteria:gtdb_domain=d__Bacteria:gtdb_family=f__Xanthomonadaceae:gtdb_genus=g__Stenotrophomonas:gtdb_order=o__Xanthomonadales:gtdb_phylum=p__Proteobacteria:gtdb_species=s__Stenotrophomonas maltophilia_AH:heptad=MCP-36H:species=d__Bacteria_p__Proteobacteria_c__Gammaproteobacteria_o__Xanthomonadales_f__Xanthomonadaceae_g__Stenotrophomonas_s__Stenotrophomonas maltophilia_AH],GB_GCA_002387845.1_protein.faa_DGLB01000047.1_4@PF00015_full_PFAM.507.713:5e-09[&&NHX:Type=GTDB:gtdb_class=c__Gammaproteobacteria:gtdb_domain=d__Bacteria:gtdb_family=f__Xanthomonadaceae:gtdb_genus=g__Stenotrophomonas:gtdb_order=o__Xanthomonadales:gtdb_phylum=p__Proteobacteria:gtdb_species=s__Stenotrophomonas maltophilia_AG:heptad=MCP-36H:species=d__Bacteria_p__Proteobacteria_c__Gammaproteobacteria_o__Xanthomonadales_f__Xanthomonadaceae_g__Stenotrophomonas_s__Stenotrophomonas maltophilia_AG])0.935:0.0132411[&&NHX:Sample_counter=:Type_counter=GTDB--2:capture_class_counter=:capture_domain_counter=:capture_family_counter=:capture_genus_counter=:capture_order_counter=:capture_phylum_counter=:capture_species_counter=:evoltype=D:gtdb_class_counter=c__Gammaproteobacteria--2:gtdb_domain_counter=d__Bacteria--2:gtdb_family_counter=f__Xanthomonadaceae--2:gtdb_genus_counter=g__Stenotrophomonas--2:gtdb_order_counter=o__Xanthomonadales--2:gtdb_phylum_counter=p__Proteobacteria--2:gtdb_species_counter=s__Stenotrophomonas maltophilia_AG--1||s__Stenotrophomonas maltophilia_AH--1:heptad_counter=MCP-36H--2:lbd_counter=:lca=d__Bacteria:lca_tree=g__Stenotrophomonas:name=N1202371:ref_name_counter=],(RS_GCF_018612915.1_protein.faa_NZ_JAGGRL010000010.1_132@PF00015_full_PFAM.505.708:0.00692002[&&NHX:Type=GTDB:gtdb_class=c__Gammaproteobacteria:gtdb_domain=d__Bacteria:gtdb_family=f__Xanthomonadaceae:gtdb_genus=g__Stenotrophomonas:gtdb_order=o__Xanthomonadales:gtdb_phylum=p__Proteobacteria:gtdb_species=s__Stenotrophomonas sp018612915:heptad=MCP-36H:species=d__Bacteria_p__Proteobacteria_c__Gammaproteobacteria_o__Xanthomonadales_f__Xanthomonadaceae_g__Stenotrophomonas_s__Stenotrophomonas sp018612915],(RS_GCF_001704155.1_protein.faa_NZ_CP016294.1_1818@PF00015_full_PFAM.503.710:0.0134134[&&NHX:Type=GTDB:gtdb_class=c__Gammaproteobacteria:gtdb_domain=d__Bacteria:gtdb_family=f__Xanthomonadaceae:gtdb_genus=g__Stenotrophomonas:gtdb_order=o__Xanthomonadales:gtdb_phylum=p__Proteobacteria:gtdb_species=s__Stenotrophomonas rhizophila_A:heptad=MCP-36H:species=d__Bacteria_p__Proteobacteria_c__Gammaproteobacteria_o__Xanthomonadales_f__Xanthomonadaceae_g__Stenotrophomonas_s__Stenotrophomonas rhizophila_A],(RS_GCF_002893095.1_protein.faa_NZ_PKQQ01000003.1_46@PF00015_full_PFAM.502.710:0.00334951[&&NHX:Type=GTDB:gtdb_class=c__Gammaproteobacteria:gtdb_domain=d__Bacteria:gtdb_family=f__Xanthomonadaceae:gtdb_genus=g__Stenotrophomonas:gtdb_order=o__Xanthomonadales:gtdb_phylum=p__Proteobacteria:gtdb_species=s__Stenotrophomonas sp002893095:heptad=MCP-36H:species=d__Bacteria_p__Proteobacteria_c__Gammaproteobacteria_o__Xanthomonadales_f__Xanthomonadaceae_g__Stenotrophomonas_s__Stenotrophomonas sp002893095],(RS_GCF_007667275.1_protein.faa_NZ_VDQT01000001.1_398@PF00015_full_PFAM.501.709:0.0100564[&&NHX:Type=GTDB:gtdb_class=c__Gammaproteobacteria:gtdb_domain=d__Bacteria:gtdb_family=f__Xanthomonadaceae:gtdb_genus=g__Stenotrophomonas:gtdb_order=o__Xanthomonadales:gtdb_phylum=p__Proteobacteria:gtdb_species=s__Stenotrophomonas maltophilia_AE:heptad=MCP-36H:species=d__Bacteria_p__Proteobacteria_c__Gammaproteobacteria_o__Xanthomonadales_f__Xanthomonadaceae_g__Stenotrophomonas_s__Stenotrophomonas maltophilia_AE],RS_GCF_013185915.1_protein.faa_NZ_JAAZUH010000001.1_102@PF00015_full_PFAM.503.709:5e-09[&&NHX:Type=GTDB:gtdb_class=c__Gammaproteobacteria:gtdb_domain=d__Bacteria:gtdb_family=f__Xanthomonadaceae:gtdb_genus=g__Stenotrophomonas:gtdb_order=o__Xanthomonadales:gtdb_phylum=p__Proteobacteria:gtdb_species=s__Stenotrophomonas bentonitica:heptad=MCP-36H:species=d__Bacteria_p__Proteobacteria_c__Gammaproteobacteria_o__Xanthomonadales_f__Xanthomonadaceae_g__Stenotrophomonas_s__Stenotrophomonas bentonitica])0:5e-09[&&NHX:Sample_counter=:Type_counter=GTDB--2:capture_class_counter=:capture_domain_counter=:capture_family_counter=:capture_genus_counter=:capture_order_counter=:capture_phylum_counter=:capture_species_counter=:evoltype=D:gtdb_class_counter=c__Gammaproteobacteria--2:gtdb_domain_counter=d__Bacteria--2:gtdb_family_counter=f__Xanthomonadaceae--2:gtdb_genus_counter=g__Stenotrophomonas--2:gtdb_order_counter=o__Xanthomonadales--2:gtdb_phylum_counter=p__Proteobacteria--2:gtdb_species_counter=s__Stenotrophomonas bentonitica--1||s__Stenotrophomonas maltophilia_AE--1:heptad_counter=MCP-36H--2:lbd_counter=:lca=d__Bacteria:lca_tree=g__Stenotrophomonas:name=N1202377:ref_name_counter=])0.884:0.00669203[&&NHX:Sample_counter=:Type_counter=GTDB--3:capture_class_counter=:capture_domain_counter=:capture_family_counter=:capture_genus_counter=:capture_order_counter=:capture_phylum_counter=:capture_species_counter=:evoltype=D:gtdb_class_counter=c__Gammaproteobacteria--3:gtdb_domain_counter=d__Bacteria--3:gtdb_family_counter=f__Xanthomonadaceae--3:gtdb_genus_counter=g__Stenotrophomonas--3:gtdb_order_counter=o__Xanthomonadales--3:gtdb_phylum_counter=p__Proteobacteria--3:gtdb_species_counter=s__Stenotrophomonas bentonitica--1||s__Stenotrophomonas maltophilia_AE--1||s__Stenotrophomonas sp002893095--1:heptad_counter=MCP-36H--3:lbd_counter=:lca=d__Bacteria:lca_tree=g__Stenotrophomonas:name=N1202378:ref_name_counter=])0.751:0.00333194[&&NHX:Sample_counter=:Type_counter=GTDB--4:capture_class_counter=:capture_domain_counter=:capture_family_counter=:capture_genus_counter=:capture_order_counter=:capture_phylum_counter=:capture_species_counter=:evoltype=D:gtdb_class_counter=c__Gammaproteobacteria--4:gtdb_domain_counter=d__Bacteria--4:gtdb_family_counter=f__Xanthomonadaceae--4:gtdb_genus_counter=g__Stenotrophomonas--4:gtdb_order_counter=o__Xanthomonadales--4:gtdb_phylum_counter=p__Proteobacteria--4:gtdb_species_counter=s__Stenotrophomonas bentonitica--1||s__Stenotrophomonas maltophilia_AE--1||s__Stenotrophomonas rhizophila_A--1||s__Stenotrophomonas sp002893095--1:heptad_counter=MCP-36H--4:lbd_counter=:lca=d__Bacteria:lca_tree=g__Stenotrophomonas:name=N1202379:ref_name_counter=])0.758:0.00364316[&&NHX:Sample_counter=:Type_counter=GTDB--5:capture_class_counter=:capture_domain_counter=:capture_family_counter=:capture_genus_counter=:capture_order_counter=:capture_phylum_counter=:capture_species_counter=:evoltype=D:gtdb_class_counter=c__Gammaproteobacteria--5:gtdb_domain_counter=d__Bacteria--5:gtdb_family_counter=f__Xanthomonadaceae--5:gtdb_genus_counter=g__Stenotrophomonas--5:gtdb_order_counter=o__Xanthomonadales--5:gtdb_phylum_counter=p__Proteobacteria--5:gtdb_species_counter=s__Stenotrophomonas bentonitica--1||s__Stenotrophomonas maltophilia_AE--1||s__Stenotrophomonas rhizophila_A--1||s__Stenotrophomonas sp002893095--1||s__Stenotrophomonas sp018612915--1:heptad_counter=MCP-36H--5:lbd_counter=:lca=d__Bacteria:lca_tree=g__Stenotrophomonas:name=N1202380:ref_name_counter=])0.789:0.00515877[&&NHX:Sample_counter=:Type_counter=GTDB--7:capture_class_counter=:capture_domain_counter=:capture_family_counter=:capture_genus_counter=:capture_order_counter=:capture_phylum_counter=:capture_species_counter=:evoltype=D:gtdb_class_counter=c__Gammaproteobacteria--7:gtdb_domain_counter=d__Bacteria--7:gtdb_family_counter=f__Xanthomonadaceae--7:gtdb_genus_counter=g__Stenotrophomonas--7:gtdb_order_counter=o__Xanthomonadales--7:gtdb_phylum_counter=p__Proteobacteria--7:gtdb_species_counter=s__Stenotrophomonas bentonitica--1||s__Stenotrophomonas maltophilia_AE--1||s__Stenotrophomonas maltophilia_AG--1||s__Stenotrophomonas maltophilia_AH--1||s__Stenotrophomonas rhizophila_A--1||s__Stenotrophomonas sp002893095--1||s__Stenotrophomonas sp018612915--1:heptad_counter=MCP-36H--7:lbd_counter=:lca=d__Bacteria:lca_tree=g__Stenotrophomonas:name=N1202381:ref_name_counter=])0.8:0.00655926[&&NHX:Sample_counter=rhizpot1--1||rhizpot2--2||rhizpot3--3:Type_counter=GTDB--10||capture--6:besthit_avg=87.89999999999999:besthit_max=100.0:besthit_min=70.1:besthit_std=13.658257575547477:besthit_sum=527.4:bitscore_avg=171.66666666666666:bitscore_max=219.0:bitscore_min=130.0:bitscore_std=34.40736355297608:bitscore_sum=1030.0:capture_class_counter=c__Gammaproteobacteria--6:capture_domain_counter=d__Bacteria--6:capture_family_counter=f__Burkholderiaceae--1||f__Xanthomonadaceae--5:capture_genus_counter=g__Massilia--1||g__Stenotrophomonas--5:capture_order_counter=o__Burkholderiales--1||o__Xanthomonadales--5:capture_phylum_counter=p__Proteobacteria--6:capture_species_counter=s__Massilia aurea_A--1||s__Stenotrophomonas rhizophila--5:evalue_avg=2.7833498500170836e-41:evalue_max=1.67e-40:evalue_min=3.02e-73:evalue_std=6.817738359372264e-41:evalue_sum=1.67000991001025e-40:gapopen_avg=0.16666666666666666:gapopen_max=1.0:gapopen_min=0.0:gapopen_std=0.408248290463863:gapopen_sum=1.0:gtdb_class_counter=c__Gammaproteobacteria--10:gtdb_domain_counter=d__Bacteria--10:gtdb_family_counter=f__Xanthomonadaceae--10:gtdb_genus_counter=g__Stenotrophomonas--10:gtdb_order_counter=o__Xanthomonadales--10:gtdb_phylum_counter=p__Proteobacteria--10:gtdb_species_counter=s__Stenotrophomonas bentonitica--1||s__Stenotrophomonas maltophilia_AB--1||s__Stenotrophomonas maltophilia_AE--1||s__Stenotrophomonas maltophilia_AG--1||s__Stenotrophomonas maltophilia_AH--1||s__Stenotrophomonas maltophilia_AP--1||s__Stenotrophomonas rhizophila--1||s__Stenotrophomonas rhizophila_A--1||s__Stenotrophomonas sp002893095--1||s__Stenotrophomonas sp018612915--1:heptad_counter=MCP-36H--16:lbd_counter=sCache_2--1:lca_tree=g__Stenotrophomonas:length_avg=124.5:length_max=154.0:length_min=76.0:length_std=33.27311226801605:length_sum=747.0:mismatch_avg=17.833333333333332:mismatch_max=44.0:mismatch_min=0.0:mismatch_std=20.75973667141919:mismatch_sum=107.0:name=N1202382:qcovhsp_avg=100.0:qcovhsp_max=100.0:qcovhsp_min=100.0:qcovhsp_std=0.0:qcovhsp_sum=600.0:qend_avg=124.33333333333333:qend_max=154.0:qend_min=76.0:qend_std=33.09783477308851:qend_sum=746.0:qstart_avg=1.0:qstart_max=1.0:qstart_min=1.0:qstart_std=0.0:qstart_sum=6.0:ref_name_counter=GB_GCA_002365915.1_protein.faa_DFAX01000053.1_1@PF00015_full_PFAM.505.630--2||RS_GCF_000661955.1_protein.faa_NZ_CP007597.1_2100@PF00015_full_PFAM.506.708--4:scovhsp_avg=70.26666666666667:scovhsp_max=76.2:scovhsp_min=60.4:scovhsp_std=7.5912230020377285:scovhsp_sum=421.59999999999997:send_avg=132.83333333333334:send_max=162.0:send_min=85.0:send_std=32.798882094770654:send_sum=797.0:sstart_avg=9.333333333333334:sstart_max=10.0:sstart_min=9.0:sstart_std=0.5163977794943223:sstart_sum=56.0])0.755:0.00490744[&&NHX:Sample_counter=rhizpot1--1||rhizpot2--2||rhizpot3--3||rhiztom3--1:Type_counter=GTDB--10||capture--7:besthit_avg=87.89999999999999:besthit_max=100.0:besthit_min=70.1:besthit_std=13.658257575547477:besthit_sum=527.4:bitscore_avg=171.66666666666666:bitscore_max=219.0:bitscore_min=130.0:bitscore_std=34.40736355297608:bitscore_sum=1030.0:capture_class_counter=c__Gammaproteobacteria--7:capture_domain_counter=d__Bacteria--7:capture_family_counter=f__Burkholderiaceae--1||f__Xanthomonadaceae--6:capture_genus_counter=g__Massilia--1||g__Stenotrophomonas--6:capture_order_counter=o__Burkholderiales--1||o__Xanthomonadales--6:capture_phylum_counter=p__Proteobacteria--7:capture_species_counter=s__Massilia aurea_A--1||s__Stenotrophomonas rhizophila--5||s__Stenotrophomonas sp003028475--1:evalue_avg=2.7833498500170836e-41:evalue_max=1.67e-40:evalue_min=3.02e-73:evalue_std=6.817738359372264e-41:evalue_sum=1.67000991001025e-40:gapopen_avg=0.16666666666666666:gapopen_max=1.0:gapopen_min=0.0:gapopen_std=0.408248290463863:gapopen_sum=1.0:gtdb_class_counter=c__Gammaproteobacteria--10:gtdb_domain_counter=d__Bacteria--10:gtdb_family_counter=f__Xanthomonadaceae--10:gtdb_genus_counter=g__Stenotrophomonas--10:gtdb_order_counter=o__Xanthomonadales--10:gtdb_phylum_counter=p__Proteobacteria--10:gtdb_species_counter=s__Stenotrophomonas bentonitica--1||s__Stenotrophomonas maltophilia_AB--1||s__Stenotrophomonas maltophilia_AE--1||s__Stenotrophomonas maltophilia_AG--1||s__Stenotrophomonas maltophilia_AH--1||s__Stenotrophomonas maltophilia_AP--1||s__Stenotrophomonas rhizophila--1||s__Stenotrophomonas rhizophila_A--1||s__Stenotrophomonas sp002893095--1||s__Stenotrophomonas sp018612915--1:heptad_counter=MCP-36H--17:lbd_counter=sCache_2--1:lca_tree=g__Stenotrophomonas:length_avg=124.5:length_max=154.0:length_min=76.0:length_std=33.27311226801605:length_sum=747.0:mismatch_avg=17.833333333333332:mismatch_max=44.0:mismatch_min=0.0:mismatch_std=20.75973667141919:mismatch_sum=107.0:name=N1202383:qcovhsp_avg=100.0:qcovhsp_max=100.0:qcovhsp_min=100.0:qcovhsp_std=0.0:qcovhsp_sum=600.0:qend_avg=124.33333333333333:qend_max=154.0:qend_min=76.0:qend_std=33.09783477308851:qend_sum=746.0:qstart_avg=1.0:qstart_max=1.0:qstart_min=1.0:qstart_std=0.0:qstart_sum=6.0:ref_name_counter=GB_GCA_002365915.1_protein.faa_DFAX01000053.1_1@PF00015_full_PFAM.505.630--2||RS_GCF_000661955.1_protein.faa_NZ_CP007597.1_2100@PF00015_full_PFAM.506.708--4:scovhsp_avg=70.26666666666667:scovhsp_max=76.2:scovhsp_min=60.4:scovhsp_std=7.5912230020377285:scovhsp_sum=421.6:send_avg=132.83333333333334:send_max=162.0:send_min=85.0:send_std=32.79888209477065:send_sum=797.0:sstart_avg=9.333333333333334:sstart_max=10.0:sstart_min=9.0:sstart_std=0.5163977794943223:sstart_sum=56.0],((((((((((RS_GCF_001274595.1_protein.faa_NZ_CP011010.1_2022@PF00015_full_PFAM.508.711:0.00578719[&&NHX:Type=GTDB:gtdb_class=c__Gammaproteobacteria:gtdb_domain=d__Bacteria:gtdb_family=f__Xanthomonadaceae:gtdb_genus=g__Stenotrophomonas:gtdb_order=o__Xanthomonadales:gtdb_phylum=p__Proteobacteria:gtdb_species=s__Stenotrophomonas maltophilia_AJ:heptad=MCP-36H:species=d__Bacteria_p__Proteobacteria_c__Gammaproteobacteria_o__Xanthomonadales_f__Xanthomonadaceae_g__Stenotrophomonas_s__Stenotrophomonas maltophilia_AJ],(((RS_GCF_013464485.1_protein.faa_NZ_RAUX01000018.1_143@PF00015_full_PFAM.505.713:5e-09[&&NHX:Type=GTDB:gtdb_class=c__Gammaproteobacteria:gtdb_domain=d__Bacteria:gtdb_family=f__Xanthomonadaceae:gtdb_genus=g__Stenotrophomonas:gtdb_order=o__Xanthomonadales:gtdb_phylum=p__Proteobacteria:gtdb_species=s__Stenotrophomonas maltophilia_AW:heptad=MCP-36H:species=d__Bacteria_p__Proteobacteria_c__Gammaproteobacteria_o__Xanthomonadales_f__Xanthomonadaceae_g__Stenotrophomonas_s__Stenotrophomonas maltophilia_AW],(RS_GCF_000382065.1_protein.faa_NZ_KB907502.1_352@PF00015_full_PFAM.507.717:0.0102894[&&NHX:Type=GTDB:gtdb_class=c__Gammaproteobacteria:gtdb_domain=d__Bacteria:gtdb_family=f__Xanthomonadaceae:gtdb_genus=g__Stenotrophomonas:gtdb_order=o__Xanthomonadales:gtdb_phylum=p__Proteobacteria:gtdb_species=s__Stenotrophomonas maltophilia_B:heptad=MCP-36H:species=d__Bacteria_p__Proteobacteria_c__Gammaproteobacteria_o__Xanthomonadales_f__Xanthomonadaceae_g__Stenotrophomonas_s__Stenotrophomonas maltophilia_B],(RS_GCF_004920835.1_protein.faa_NZ_QFHO01000002.1_280@PF00015_full_PFAM.505.710:5e-09[&&NHX:Type=GTDB:gtdb_class=c__Gammaproteobacteria:gtdb_domain=d__Bacteria:gtdb_family=f__Xanthomonadaceae:gtdb_genus=g__Stenotrophomonas:gtdb_order=o__Xanthomonadales:gtdb_phylum=p__Proteobacteria:gtdb_species=s__Stenotrophomonas maltophilia_AQ:heptad=MCP-36H:species=d__Bacteria_p__Proteobacteria_c__Gammaproteobacteria_o__Xanthomonadales_f__Xanthomonadaceae_g__Stenotrophomonas_s__Stenotrophomonas maltophilia_AQ],(RS_GCF_003205835.1_protein.faa_NZ_CP029773.1_1971@PF00015_full_PFAM.507.712:5e-09[&&NHX:Type=GTDB:gtdb_class=c__Gammaproteobacteria:gtdb_domain=d__Bacteria:gtdb_family=f__Xanthomonadaceae:gtdb_genus=g__Stenotrophomonas:gtdb_order=o__Xanthomonadales:gtdb_phylum=p__Proteobacteria:gtdb_species=s__Stenotrophomonas maltophilia_AL:heptad=MCP-36H:species=d__Bacteria_p__Proteobacteria_c__Gammaproteobacteria_o__Xanthomonadales_f__Xanthomonadaceae_g__Stenotrophomonas_s__Stenotrophomonas maltophilia_AL],RS_GCF_004346925.1_protein.faa_NZ_CP031167.1_1921@PF00015_full_PFAM.508.713:5e-09[&&NHX:Type=GTDB:gtdb_class=c__Gammaproteobacteria:gtdb_domain=d__Bacteria:gtdb_family=f__Xanthomonadaceae:gtdb_genus=g__Stenotrophomonas:gtdb_order=o__Xanthomonadales:gtdb_phylum=p__Proteobacteria:gtdb_species=s__Stenotrophomonas maltophilia_A:heptad=MCP-36H:species=d__Bacteria_p__Proteobacteria_c__Gammaproteobacteria_o__Xanthomonadales_f__Xanthomonadaceae_g__Stenotrophomonas_s__Stenotrophomonas maltophilia_A])0:6e-09[&&NHX:Sample_counter=:Type_counter=GTDB--2:capture_class_counter=:capture_domain_counter=:capture_family_counter=:capture_genus_counter=:capture_order_counter=:capture_phylum_counter=:capture_species_counter=:evoltype=D:gtdb_class_counter=c__Gammaproteobacteria--2:gtdb_domain_counter=d__Bacteria--2:gtdb_family_counter=f__Xanthomonadaceae--2:gtdb_genus_counter=g__Stenotrophomonas--2:gtdb_order_counter=o__Xanthomonadales--2:gtdb_phylum_counter=p__Proteobacteria--2:gtdb_species_counter=s__Stenotrophomonas maltophilia_A--1||s__Stenotrophomonas maltophilia_AL--1:heptad_counter=MCP-36H--2:lbd_counter=:lca=d__Bacteria:lca_tree=g__Stenotrophomonas:name=N1202390:ref_name_counter=])0.725:0.00167713[&&NHX:Sample_counter=:Type_counter=GTDB--3:capture_class_counter=:capture_domain_counter=:capture_family_counter=:capture_genus_counter=:capture_order_counter=:capture_phylum_counter=:capture_species_counter=:evoltype=D:gtdb_class_counter=c__Gammaproteobacteria--3:gtdb_domain_counter=d__Bacteria--3:gtdb_family_counter=f__Xanthomonadaceae--3:gtdb_genus_counter=g__Stenotrophomonas--3:gtdb_order_counter=o__Xanthomonadales--3:gtdb_phylum_counter=p__Proteobacteria--3:gtdb_species_counter=s__Stenotrophomonas maltophilia_A--1||s__Stenotrophomonas maltophilia_AL--1||s__Stenotrophomonas maltophilia_AQ--1:heptad_counter=MCP-36H--3:lbd_counter=:lca=d__Bacteria:lca_tree=g__Stenotrophomonas:name=N1202391:ref_name_counter=])0.755:0.00237949[&&NHX:Sample_counter=:Type_counter=GTDB--4:capture_class_counter=:capture_domain_counter=:capture_family_counter=:capture_genus_counter=:capture_order_counter=:capture_phylum_counter=:capture_species_counter=:evoltype=D:gtdb_class_counter=c__Gammaproteobacteria--4:gtdb_domain_counter=d__Bacteria--4:gtdb_family_counter=f__Xanthomonadaceae--4:gtdb_genus_counter=g__Stenotrophomonas--4:gtdb_order_counter=o__Xanthomonadales--4:gtdb_phylum_counter=p__Proteobacteria--4:gtdb_species_counter=s__Stenotrophomonas maltophilia_A--1||s__Stenotrophomonas maltophilia_AL--1||s__Stenotrophomonas maltophilia_AQ--1||s__Stenotrophomonas maltophilia_B--1:heptad_counter=MCP-36H--4:lbd_counter=:lca=d__Bacteria:lca_tree=g__Stenotrophomonas:name=N1202392:ref_name_counter=])0:5e-09[&&NHX:Sample_counter=:Type_counter=GTDB--5:capture_class_counter=:capture_domain_counter=:capture_family_counter=:capture_genus_counter=:capture_order_counter=:capture_phylum_counter=:capture_species_counter=:evoltype=D:gtdb_class_counter=c__Gammaproteobacteria--5:gtdb_domain_counter=d__Bacteria--5:gtdb_family_counter=f__Xanthomonadaceae--5:gtdb_genus_counter=g__Stenotrophomonas--5:gtdb_order_counter=o__Xanthomonadales--5:gtdb_phylum_counter=p__Proteobacteria--5:gtdb_species_counter=s__Stenotrophomonas maltophilia_A--1||s__Stenotrophomonas maltophilia_AL--1||s__Stenotrophomonas maltophilia_AQ--1||s__Stenotrophomonas maltophilia_AW--1||s__Stenotrophomonas maltophilia_B--1:heptad_counter=MCP-36H--5:lbd_counter=:lca=d__Bacteria:lca_tree=g__Stenotrophomonas:name=N1202393:ref_name_counter=],(GB_GCA_002364755.1_protein.faa_DEZI01000017.1_216@PF00015_full_PFAM.504.713:5e-09[&&NHX:Type=GTDB:gtdb_class=c__Gammaproteobacteria:gtdb_domain=d__Bacteria:gtdb_family=f__Xanthomonadaceae:gtdb_genus=g__Stenotrophomonas:gtdb_order=o__Xanthomonadales:gtdb_phylum=p__Proteobacteria:gtdb_species=s__Stenotrophomonas maltophilia_AX:heptad=MCP-36H:species=d__Bacteria_p__Proteobacteria_c__Gammaproteobacteria_o__Xanthomonadales_f__Xanthomonadaceae_g__Stenotrophomonas_s__Stenotrophomonas maltophilia_AX],(RS_GCF_003086775.1_protein.faa_NZ_CP026001.1_2020@PF00015_full_PFAM.508.713:5e-09[&&NHX:Type=GTDB:gtdb_class=c__Gammaproteobacteria:gtdb_domain=d__Bacteria:gtdb_family=f__Xanthomonadaceae:gtdb_genus=g__Stenotrophomonas:gtdb_order=o__Xanthomonadales:gtdb_phylum=p__Proteobacteria:gtdb_species=s__Stenotrophomonas sp003086775:heptad=MCP-36H:species=d__Bacteria_p__Proteobacteria_c__Gammaproteobacteria_o__Xanthomonadales_f__Xanthomonadaceae_g__Stenotrophomonas_s__Stenotrophomonas sp003086775],RS_GCF_008710035.1_protein.faa_NZ_VYKI01000032.1_11@PF00015_full_PFAM.505.713:0.00332511[&&NHX:Type=GTDB:gtdb_class=c__Gammaproteobacteria:gtdb_domain=d__Bacteria:gtdb_family=f__Xanthomonadaceae:gtdb_genus=g__Stenotrophomonas:gtdb_order=o__Xanthomonadales:gtdb_phylum=p__Proteobacteria:gtdb_species=s__Stenotrophomonas cyclobalanopsidis:heptad=MCP-36H:species=d__Bacteria_p__Proteobacteria_c__Gammaproteobacteria_o__Xanthomonadales_f__Xanthomonadaceae_g__Stenotrophomonas_s__Stenotrophomonas cyclobalanopsidis])0.916:0.00331897[&&NHX:Sample_counter=:Type_counter=GTDB--2:capture_class_counter=:capture_domain_counter=:capture_family_counter=:capture_genus_counter=:capture_order_counter=:capture_phylum_counter=:capture_species_counter=:evoltype=D:gtdb_class_counter=c__Gammaproteobacteria--2:gtdb_domain_counter=d__Bacteria--2:gtdb_family_counter=f__Xanthomonadaceae--2:gtdb_genus_counter=g__Stenotrophomonas--2:gtdb_order_counter=o__Xanthomonadales--2:gtdb_phylum_counter=p__Proteobacteria--2:gtdb_species_counter=s__Stenotrophomonas cyclobalanopsidis--1||s__Stenotrophomonas sp003086775--1:heptad_counter=MCP-36H--2:lbd_counter=:lca=d__Bacteria:lca_tree=g__Stenotrophomonas:name=N1202397:ref_name_counter=])0.905:0.00666448[&&NHX:Sample_counter=:Type_counter=GTDB--3:capture_class_counter=:capture_domain_counter=:capture_family_counter=:capture_genus_counter=:capture_order_counter=:capture_phylum_counter=:capture_species_counter=:evoltype=D:gtdb_class_counter=c__Gammaproteobacteria--3:gtdb_domain_counter=d__Bacteria--3:gtdb_family_counter=f__Xanthomonadaceae--3:gtdb_genus_counter=g__Stenotrophomonas--3:gtdb_order_counter=o__Xanthomonadales--3:gtdb_phylum_counter=p__Proteobacteria--3:gtdb_species_counter=s__Stenotrophomonas cyclobalanopsidis--1||s__Stenotrophomonas maltophilia_AX--1||s__Stenotrophomonas sp003086775--1:heptad_counter=MCP-36H--3:lbd_counter=:lca=d__Bacteria:lca_tree=g__Stenotrophomonas:name=N1202398:ref_name_counter=])0.76:0.00358094[&&NHX:Sample_counter=:Type_counter=GTDB--8:capture_class_counter=:capture_domain_counter=:capture_family_counter=:capture_genus_counter=:capture_order_counter=:capture_phylum_counter=:capture_species_counter=:evoltype=D:gtdb_class_counter=c__Gammaproteobacteria--8:gtdb_domain_counter=d__Bacteria--8:gtdb_family_counter=f__Xanthomonadaceae--8:gtdb_genus_counter=g__Stenotrophomonas--8:gtdb_order_counter=o__Xanthomonadales--8:gtdb_phylum_counter=p__Proteobacteria--8:gtdb_species_counter=s__Stenotrophomonas cyclobalanopsidis--1||s__Stenotrophomonas maltophilia_A--1||s__Stenotrophomonas maltophilia_AL--1||s__Stenotrophomonas maltophilia_AQ--1||s__Stenotrophomonas maltophilia_AW--1||s__Stenotrophomonas maltophilia_AX--1||s__Stenotrophomonas maltophilia_B--1||s__Stenotrophomonas sp003086775--1:heptad_counter=MCP-36H--8:lbd_counter=:lca=d__Bacteria:lca_tree=g__Stenotrophomonas:name=N1202399:ref_name_counter=],(RS_GCF_013004645.1_protein.faa_NZ_JABEME010000014.1_37@PF00015_full_PFAM.507.714:0.00340367[&&NHX:Type=GTDB:gtdb_class=c__Gammaproteobacteria:gtdb_domain=d__Bacteria:gtdb_family=f__Xanthomonadaceae:gtdb_genus=g__Stenotrophomonas:gtdb_order=o__Xanthomonadales:gtdb_phylum=p__Proteobacteria:gtdb_species=s__Stenotrophomonas maltophilia_AM:heptad=MCP-36H:species=d__Bacteria_p__Proteobacteria_c__Gammaproteobacteria_o__Xanthomonadales_f__Xanthomonadaceae_g__Stenotrophomonas_s__Stenotrophomonas maltophilia_AM],(RS_GCF_004684085.1_protein.faa_NZ_SRHZ01000042.1_21@PF00015_full_PFAM.506.710:5e-09[&&NHX:Type=GTDB:gtdb_class=c__Gammaproteobacteria:gtdb_domain=d__Bacteria:gtdb_family=f__Xanthomonadaceae:gtdb_genus=g__Stenotrophomonas:gtdb_order=o__Xanthomonadales:gtdb_phylum=p__Proteobacteria:gtdb_species=s__Stenotrophomonas maltophilia_AS:heptad=MCP-36H:species=d__Bacteria_p__Proteobacteria_c__Gammaproteobacteria_o__Xanthomonadales_f__Xanthomonadaceae_g__Stenotrophomonas_s__Stenotrophomonas maltophilia_AS],(GB_GCA_001431625.1_protein.faa_LLXT01000023.1_19@PF00015_full_PFAM.505.709:5e-09[&&NHX:Type=GTDB:gtdb_class=c__Gammaproteobacteria:gtdb_domain=d__Bacteria:gtdb_family=f__Xanthomonadaceae:gtdb_genus=g__Stenotrophomonas:gtdb_order=o__Xanthomonadales:gtdb_phylum=p__Proteobacteria:gtdb_species=s__Stenotrophomonas geniculata:heptad=MCP-36H:species=d__Bacteria_p__Proteobacteria_c__Gammaproteobacteria_o__Xanthomonadales_f__Xanthomonadaceae_g__Stenotrophomonas_s__Stenotrophomonas geniculata],(RS_GCF_002138415.1_protein.faa_NZ_CP015612.1_1906@PF00015_full_PFAM.506.709:0.00350273[&&NHX:Type=GTDB:gtdb_class=c__Gammaproteobacteria:gtdb_domain=d__Bacteria:gtdb_family=f__Xanthomonadaceae:gtdb_genus=g__Stenotrophomonas:gtdb_order=o__Xanthomonadales:gtdb_phylum=p__Proteobacteria:gtdb_species=s__Stenotrophomonas maltophilia_G:heptad=MCP-36H:species=d__Bacteria_p__Proteobacteria_c__Gammaproteobacteria_o__Xanthomonadales_f__Xanthomonadaceae_g__Stenotrophomonas_s__Stenotrophomonas maltophilia_G],(RS_GCF_003970865.1_protein.faa_NZ_RXLZ01000075.1_1@PF00015_full_PFAM.507.709:5e-09[&&NHX:Type=GTDB:gtdb_class=c__Gammaproteobacteria:gtdb_domain=d__Bacteria:gtdb_family=f__Xanthomonadaceae:gtdb_genus=g__Stenotrophomonas:gtdb_order=o__Xanthomonadales:gtdb_phylum=p__Proteobacteria:gtdb_species=s__Stenotrophomonas maltophilia_AR:heptad=MCP-36H:species=d__Bacteria_p__Proteobacteria_c__Gammaproteobacteria_o__Xanthomonadales_f__Xanthomonadaceae_g__Stenotrophomonas_s__Stenotrophomonas maltophilia_AR],RS_GCF_000020665.1_protein.faa_NC_011071.1_1850@PF00015_full_PFAM.506.712:0.00512306[&&NHX:Type=GTDB:gtdb_class=c__Gammaproteobacteria:gtdb_domain=d__Bacteria:gtdb_family=f__Xanthomonadaceae:gtdb_genus=g__Stenotrophomonas:gtdb_order=o__Xanthomonadales:gtdb_phylum=p__Proteobacteria:gtdb_species=s__Stenotrophomonas maltophilia_L:heptad=MCP-36H:species=d__Bacteria_p__Proteobacteria_c__Gammaproteobacteria_o__Xanthomonadales_f__Xanthomonadaceae_g__Stenotrophomonas_s__Stenotrophomonas maltophilia_L])0:5e-09[&&NHX:Sample_counter=:Type_counter=GTDB--2:capture_class_counter=:capture_domain_counter=:capture_family_counter=:capture_genus_counter=:capture_order_counter=:capture_phylum_counter=:capture_species_counter=:evoltype=D:gtdb_class_counter=c__Gammaproteobacteria--2:gtdb_domain_counter=d__Bacteria--2:gtdb_family_counter=f__Xanthomonadaceae--2:gtdb_genus_counter=g__Stenotrophomonas--2:gtdb_order_counter=o__Xanthomonadales--2:gtdb_phylum_counter=p__Proteobacteria--2:gtdb_species_counter=s__Stenotrophomonas maltophilia_AR--1||s__Stenotrophomonas maltophilia_L--1:heptad_counter=MCP-36H--2:lbd_counter=:lca=d__Bacteria:lca_tree=g__Stenotrophomonas:name=N1202406:ref_name_counter=])0:5e-09[&&NHX:Sample_counter=:Type_counter=GTDB--3:capture_class_counter=:capture_domain_counter=:capture_family_counter=:capture_genus_counter=:capture_order_counter=:capture_phylum_counter=:capture_species_counter=:evoltype=D:gtdb_class_counter=c__Gammaproteobacteria--3:gtdb_domain_counter=d__Bacteria--3:gtdb_family_counter=f__Xanthomonadaceae--3:gtdb_genus_counter=g__Stenotrophomonas--3:gtdb_order_counter=o__Xanthomonadales--3:gtdb_phylum_counter=p__Proteobacteria--3:gtdb_species_counter=s__Stenotrophomonas maltophilia_AR--1||s__Stenotrophomonas maltophilia_G--1||s__Stenotrophomonas maltophilia_L--1:heptad_counter=MCP-36H--3:lbd_counter=:lca=d__Bacteria:lca_tree=g__Stenotrophomonas:name=N1202407:ref_name_counter=])0:6e-09[&&NHX:Sample_counter=:Type_counter=GTDB--4:capture_class_counter=:capture_domain_counter=:capture_family_counter=:capture_genus_counter=:capture_order_counter=:capture_phylum_counter=:capture_species_counter=:evoltype=D:gtdb_class_counter=c__Gammaproteobacteria--4:gtdb_domain_counter=d__Bacteria--4:gtdb_family_counter=f__Xanthomonadaceae--4:gtdb_genus_counter=g__Stenotrophomonas--4:gtdb_order_counter=o__Xanthomonadales--4:gtdb_phylum_counter=p__Proteobacteria--4:gtdb_species_counter=s__Stenotrophomonas geniculata--1||s__Stenotrophomonas maltophilia_AR--1||s__Stenotrophomonas maltophilia_G--1||s__Stenotrophomonas maltophilia_L--1:heptad_counter=MCP-36H--4:lbd_counter=:lca=d__Bacteria:lca_tree=g__Stenotrophomonas:name=N1202408:ref_name_counter=])0.782:0.00517658[&&NHX:Sample_counter=:Type_counter=GTDB--5:capture_class_counter=:capture_domain_counter=:capture_family_counter=:capture_genus_counter=:capture_order_counter=:capture_phylum_counter=:capture_species_counter=:evoltype=D:gtdb_class_counter=c__Gammaproteobacteria--5:gtdb_domain_counter=d__Bacteria--5:gtdb_family_counter=f__Xanthomonadaceae--5:gtdb_genus_counter=g__Stenotrophomonas--5:gtdb_order_counter=o__Xanthomonadales--5:gtdb_phylum_counter=p__Proteobacteria--5:gtdb_species_counter=s__Stenotrophomonas geniculata--1||s__Stenotrophomonas maltophilia_AR--1||s__Stenotrophomonas maltophilia_AS--1||s__Stenotrophomonas maltophilia_G--1||s__Stenotrophomonas maltophilia_L--1:heptad_counter=MCP-36H--5:lbd_counter=:lca=d__Bacteria:lca_tree=g__Stenotrophomonas:name=N1202409:ref_name_counter=])0.771:0.00332012[&&NHX:Sample_counter=:Type_counter=GTDB--6:capture_class_counter=:capture_domain_counter=:capture_family_counter=:capture_genus_counter=:capture_order_counter=:capture_phylum_counter=:capture_species_counter=:evoltype=D:gtdb_class_counter=c__Gammaproteobacteria--6:gtdb_domain_counter=d__Bacteria--6:gtdb_family_counter=f__Xanthomonadaceae--6:gtdb_genus_counter=g__Stenotrophomonas--6:gtdb_order_counter=o__Xanthomonadales--6:gtdb_phylum_counter=p__Proteobacteria--6:gtdb_species_counter=s__Stenotrophomonas geniculata--1||s__Stenotrophomonas maltophilia_AM--1||s__Stenotrophomonas maltophilia_AR--1||s__Stenotrophomonas maltophilia_AS--1||s__Stenotrophomonas maltophilia_G--1||s__Stenotrophomonas maltophilia_L--1:heptad_counter=MCP-36H--6:lbd_counter=:lca=d__Bacteria:lca_tree=g__Stenotrophomonas:name=N1202410:ref_name_counter=])0.758:0.00466396[&&NHX:Sample_counter=:Type_counter=GTDB--14:capture_class_counter=:capture_domain_counter=:capture_family_counter=:capture_genus_counter=:capture_order_counter=:capture_phylum_counter=:capture_species_counter=:evoltype=D:gtdb_class_counter=c__Gammaproteobacteria--14:gtdb_domain_counter=d__Bacteria--14:gtdb_family_counter=f__Xanthomonadaceae--14:gtdb_genus_counter=g__Stenotrophomonas--14:gtdb_order_counter=o__Xanthomonadales--14:gtdb_phylum_counter=p__Proteobacteria--14:gtdb_species_counter=s__Stenotrophomonas cyclobalanopsidis--1||s__Stenotrophomonas geniculata--1||s__Stenotrophomonas maltophilia_A--1||s__Stenotrophomonas maltophilia_AL--1||s__Stenotrophomonas maltophilia_AM--1||s__Stenotrophomonas maltophilia_AQ--1||s__Stenotrophomonas maltophilia_AR--1||s__Stenotrophomonas maltophilia_AS--1||s__Stenotrophomonas maltophilia_AW--1||s__Stenotrophomonas maltophilia_AX--1||s__Stenotrophomonas maltophilia_B--1||s__Stenotrophomonas maltophilia_G--1||s__Stenotrophomonas maltophilia_L--1||s__Stenotrophomonas sp003086775--1:heptad_counter=MCP-36H--14:lbd_counter=:lca=d__Bacteria:lca_tree=g__Stenotrophomonas:name=N1202411:ref_name_counter=])0.797:0.00649271[&&NHX:Sample_counter=:Type_counter=GTDB--15:capture_class_counter=:capture_domain_counter=:capture_family_counter=:capture_genus_counter=:capture_order_counter=:capture_phylum_counter=:capture_species_counter=:evoltype=D:gtdb_class_counter=c__Gammaproteobacteria--15:gtdb_domain_counter=d__Bacteria--15:gtdb_family_counter=f__Xanthomonadaceae--15:gtdb_genus_counter=g__Stenotrophomonas--15:gtdb_order_counter=o__Xanthomonadales--15:gtdb_phylum_counter=p__Proteobacteria--15:gtdb_species_counter=s__Stenotrophomonas cyclobalanopsidis--1||s__Stenotrophomonas geniculata--1||s__Stenotrophomonas maltophilia_A--1||s__Stenotrophomonas maltophilia_AJ--1||s__Stenotrophomonas maltophilia_AL--1||s__Stenotrophomonas maltophilia_AM--1||s__Stenotrophomonas maltophilia_AQ--1||s__Stenotrophomonas maltophilia_AR--1||s__Stenotrophomonas maltophilia_AS--1||s__Stenotrophomonas maltophilia_AW--1||s__Stenotrophomonas maltophilia_AX--1||s__Stenotrophomonas maltophilia_B--1||s__Stenotrophomonas maltophilia_G--1||s__Stenotrophomonas maltophilia_L--1||s__Stenotrophomonas sp003086775--1:heptad_counter=MCP-36H--15:lbd_counter=:lca=d__Bacteria:lca_tree=g__Stenotrophomonas:name=N1202412:ref_name_counter=],RS_GCF_006970445.1_protein.faa_NZ_CP033877.1_1885@PF00015_full_PFAM.505.697:0.00380174[&&NHX:Type=GTDB:gtdb_class=c__Gammaproteobacteria:gtdb_domain=d__Bacteria:gtdb_family=f__Xanthomonadaceae:gtdb_genus=g__Stenotrophomonas:gtdb_order=o__Xanthomonadales:gtdb_phylum=p__Proteobacteria:gtdb_species=s__Stenotrophomonas maltophilia_AU:heptad=MCP-36H:species=d__Bacteria_p__Proteobacteria_c__Gammaproteobacteria_o__Xanthomonadales_f__Xanthomonadaceae_g__Stenotrophomonas_s__Stenotrophomonas maltophilia_AU])0.767:0.00465525[&&NHX:Sample_counter=:Type_counter=GTDB--16:capture_class_counter=:capture_domain_counter=:capture_family_counter=:capture_genus_counter=:capture_order_counter=:capture_phylum_counter=:capture_species_counter=:evoltype=D:gtdb_class_counter=c__Gammaproteobacteria--16:gtdb_domain_counter=d__Bacteria--16:gtdb_family_counter=f__Xanthomonadaceae--16:gtdb_genus_counter=g__Stenotrophomonas--16:gtdb_order_counter=o__Xanthomonadales--16:gtdb_phylum_counter=p__Proteobacteria--16:gtdb_species_counter=s__Stenotrophomonas cyclobalanopsidis--1||s__Stenotrophomonas geniculata--1||s__Stenotrophomonas maltophilia_A--1||s__Stenotrophomonas maltophilia_AJ--1||s__Stenotrophomonas maltophilia_AL--1||s__Stenotrophomonas maltophilia_AM--1||s__Stenotrophomonas maltophilia_AQ--1||s__Stenotrophomonas maltophilia_AR--1||s__Stenotrophomonas maltophilia_AS--1||s__Stenotrophomonas maltophilia_AU--1||s__Stenotrophomonas maltophilia_AW--1||s__Stenotrophomonas maltophilia_AX--1||s__Stenotrophomonas maltophilia_B--1||s__Stenotrophomonas maltophilia_G--1||s__Stenotrophomonas maltophilia_L--1||s__Stenotrophomonas sp003086775--1:heptad_counter=MCP-36H--16:lbd_counter=:lca=d__Bacteria:lca_tree=g__Stenotrophomonas:name=N1202414:ref_name_counter=],(RS_GCF_002799165.1_protein.faa_NZ_NERE01000001.1_188@PF00015_full_PFAM.506.713:5e-09[&&NHX:Type=GTDB:gtdb_class=c__Gammaproteobacteria:gtdb_domain=d__Bacteria:gtdb_family=f__Xanthomonadaceae:gtdb_genus=g__Stenotrophomonas:gtdb_order=o__Xanthomonadales:gtdb_phylum=p__Proteobacteria:gtdb_species=s__Stenotrophomonas maltophilia_Q:heptad=MCP-36H:species=d__Bacteria_p__Proteobacteria_c__Gammaproteobacteria_o__Xanthomonadales_f__Xanthomonadaceae_g__Stenotrophomonas_s__Stenotrophomonas maltophilia_Q],(RS_GCF_006974125.1_protein.faa_NZ_CP037858.1_54@PF00015_full_PFAM.505.714:0[&&NHX:Type=GTDB:gtdb_class=c__Gammaproteobacteria:gtdb_domain=d__Bacteria:gtdb_family=f__Xanthomonadaceae:gtdb_genus=g__Stenotrophomonas:gtdb_order=o__Xanthomonadales:gtdb_phylum=p__Proteobacteria:gtdb_species=s__Stenotrophomonas maltophilia_O:heptad=MCP-36H:species=d__Bacteria_p__Proteobacteria_c__Gammaproteobacteria_o__Xanthomonadales_f__Xanthomonadaceae_g__Stenotrophomonas_s__Stenotrophomonas maltophilia_O],RS_GCF_013464915.1_protein.faa_NZ_RAVT01000063.1_1@PF00015_full_PFAM.505.714:0[&&NHX:Type=GTDB:gtdb_class=c__Gammaproteobacteria:gtdb_domain=d__Bacteria:gtdb_family=f__Xanthomonadaceae:gtdb_genus=g__Stenotrophomonas:gtdb_order=o__Xanthomonadales:gtdb_phylum=p__Proteobacteria:gtdb_species=s__Stenotrophomonas maltophilia_AT:heptad=MCP-36H:species=d__Bacteria_p__Proteobacteria_c__Gammaproteobacteria_o__Xanthomonadales_f__Xanthomonadaceae_g__Stenotrophomonas_s__Stenotrophomonas maltophilia_AT]):5e-09[&&NHX:Sample_counter=:Type_counter=GTDB--2:capture_class_counter=:capture_domain_counter=:capture_family_counter=:capture_genus_counter=:capture_order_counter=:capture_phylum_counter=:capture_species_counter=:evoltype=D:gtdb_class_counter=c__Gammaproteobacteria--2:gtdb_domain_counter=d__Bacteria--2:gtdb_family_counter=f__Xanthomonadaceae--2:gtdb_genus_counter=g__Stenotrophomonas--2:gtdb_order_counter=o__Xanthomonadales--2:gtdb_phylum_counter=p__Proteobacteria--2:gtdb_species_counter=s__Stenotrophomonas maltophilia_AT--1||s__Stenotrophomonas maltophilia_O--1:heptad_counter=MCP-36H--2:lbd_counter=:lca=d__Bacteria:lca_tree=g__Stenotrophomonas:name=N1202418:ref_name_counter=])0.712:5e-09[&&NHX:Sample_counter=:Type_counter=GTDB--3:capture_class_counter=:capture_domain_counter=:capture_family_counter=:capture_genus_counter=:capture_order_counter=:capture_phylum_counter=:capture_species_counter=:evoltype=D:gtdb_class_counter=c__Gammaproteobacteria--3:gtdb_domain_counter=d__Bacteria--3:gtdb_family_counter=f__Xanthomonadaceae--3:gtdb_genus_counter=g__Stenotrophomonas--3:gtdb_order_counter=o__Xanthomonadales--3:gtdb_phylum_counter=p__Proteobacteria--3:gtdb_species_counter=s__Stenotrophomonas maltophilia_AT--1||s__Stenotrophomonas maltophilia_O--1||s__Stenotrophomonas maltophilia_Q--1:heptad_counter=MCP-36H--3:lbd_counter=:lca=d__Bacteria:lca_tree=g__Stenotrophomonas:name=N1202419:ref_name_counter=])0:5e-09[&&NHX:Sample_counter=:Type_counter=GTDB--19:capture_class_counter=:capture_domain_counter=:capture_family_counter=:capture_genus_counter=:capture_order_counter=:capture_phylum_counter=:capture_species_counter=:evoltype=D:gtdb_class_counter=c__Gammaproteobacteria--19:gtdb_domain_counter=d__Bacteria--19:gtdb_family_counter=f__Xanthomonadaceae--19:gtdb_genus_counter=g__Stenotrophomonas--19:gtdb_order_counter=o__Xanthomonadales--19:gtdb_phylum_counter=p__Proteobacteria--19:gtdb_species_counter=s__Stenotrophomonas cyclobalanopsidis--1||s__Stenotrophomonas geniculata--1||s__Stenotrophomonas maltophilia_A--1||s__Stenotrophomonas maltophilia_AJ--1||s__Stenotrophomonas maltophilia_AL--1||s__Stenotrophomonas maltophilia_AM--1||s__Stenotrophomonas maltophilia_AQ--1||s__Stenotrophomonas maltophilia_AR--1||s__Stenotrophomonas maltophilia_AS--1||s__Stenotrophomonas maltophilia_AT--1||s__Stenotrophomonas maltophilia_AU--1||s__Stenotrophomonas maltophilia_AW--1||s__Stenotrophomonas maltophilia_AX--1||s__Stenotrophomonas maltophilia_B--1||s__Stenotrophomonas maltophilia_G--1||s__Stenotrophomonas maltophilia_L--1||s__Stenotrophomonas maltophilia_O--1||s__Stenotrophomonas maltophilia_Q--1||s__Stenotrophomonas sp003086775--1:heptad_counter=MCP-36H--19:lbd_counter=:lca=d__Bacteria:lca_tree=g__Stenotrophomonas:name=N1202420:ref_name_counter=],RS_GCF_002192255.1_protein.faa_NZ_CP021768.1_1920@PF00015_full_PFAM.507.713:5e-09[&&NHX:Type=GTDB:gtdb_class=c__Gammaproteobacteria:gtdb_domain=d__Bacteria:gtdb_family=f__Xanthomonadaceae:gtdb_genus=g__Stenotrophomonas:gtdb_order=o__Xanthomonadales:gtdb_phylum=p__Proteobacteria:gtdb_species=s__Stenotrophomonas sp002192255:heptad=MCP-36H:species=d__Bacteria_p__Proteobacteria_c__Gammaproteobacteria_o__Xanthomonadales_f__Xanthomonadaceae_g__Stenotrophomonas_s__Stenotrophomonas sp002192255])0.909:0.00357374[&&NHX:Sample_counter=:Type_counter=GTDB--20:capture_class_counter=:capture_domain_counter=:capture_family_counter=:capture_genus_counter=:capture_order_counter=:capture_phylum_counter=:capture_species_counter=:evoltype=D:gtdb_class_counter=c__Gammaproteobacteria--20:gtdb_domain_counter=d__Bacteria--20:gtdb_family_counter=f__Xanthomonadaceae--20:gtdb_genus_counter=g__Stenotrophomonas--20:gtdb_order_counter=o__Xanthomonadales--20:gtdb_phylum_counter=p__Proteobacteria--20:gtdb_species_counter=s__Stenotrophomonas cyclobalanopsidis--1||s__Stenotrophomonas geniculata--1||s__Stenotrophomonas maltophilia_A--1||s__Stenotrophomonas maltophilia_AJ--1||s__Stenotrophomonas maltophilia_AL--1||s__Stenotrophomonas maltophilia_AM--1||s__Stenotrophomonas maltophilia_AQ--1||s__Stenotrophomonas maltophilia_AR--1||s__Stenotrophomonas maltophilia_AS--1||s__Stenotrophomonas maltophilia_AT--1||s__Stenotrophomonas maltophilia_AU--1||s__Stenotrophomonas maltophilia_AW--1||s__Stenotrophomonas maltophilia_AX--1||s__Stenotrophomonas maltophilia_B--1||s__Stenotrophomonas maltophilia_G--1||s__Stenotrophomonas maltophilia_L--1||s__Stenotrophomonas maltophilia_O--1||s__Stenotrophomonas maltophilia_Q--1||s__Stenotrophomonas sp002192255--1||s__Stenotrophomonas sp003086775--1:heptad_counter=MCP-36H--20:lbd_counter=:lca=d__Bacteria:lca_tree=g__Stenotrophomonas:name=N1202422:ref_name_counter=],RS_GCF_002799155.1_protein.faa_NZ_NERD01000002.1_1391@PF00015_full_PFAM.506.713:5e-09[&&NHX:Type=GTDB:gtdb_class=c__Gammaproteobacteria:gtdb_domain=d__Bacteria:gtdb_family=f__Xanthomonadaceae:gtdb_genus=g__Stenotrophomonas:gtdb_order=o__Xanthomonadales:gtdb_phylum=p__Proteobacteria:gtdb_species=s__Stenotrophomonas maltophilia_R:heptad=MCP-36H:species=d__Bacteria_p__Proteobacteria_c__Gammaproteobacteria_o__Xanthomonadales_f__Xanthomonadaceae_g__Stenotrophomonas_s__Stenotrophomonas maltophilia_R])0:5e-09[&&NHX:Sample_counter=:Type_counter=GTDB--21:capture_class_counter=:capture_domain_counter=:capture_family_counter=:capture_genus_counter=:capture_order_counter=:capture_phylum_counter=:capture_species_counter=:evoltype=D:gtdb_class_counter=c__Gammaproteobacteria--21:gtdb_domain_counter=d__Bacteria--21:gtdb_family_counter=f__Xanthomonadaceae--21:gtdb_genus_counter=g__Stenotrophomonas--21:gtdb_order_counter=o__Xanthomonadales--21:gtdb_phylum_counter=p__Proteobacteria--21:gtdb_species_counter=s__Stenotrophomonas cyclobalanopsidis--1||s__Stenotrophomonas geniculata--1||s__Stenotrophomonas maltophilia_A--1||s__Stenotrophomonas maltophilia_AJ--1||s__Stenotrophomonas maltophilia_AL--1||s__Stenotrophomonas maltophilia_AM--1||s__Stenotrophomonas maltophilia_AQ--1||s__Stenotrophomonas maltophilia_AR--1||s__Stenotrophomonas maltophilia_AS--1||s__Stenotrophomonas maltophilia_AT--1||s__Stenotrophomonas maltophilia_AU--1||s__Stenotrophomonas maltophilia_AW--1||s__Stenotrophomonas maltophilia_AX--1||s__Stenotrophomonas maltophilia_B--1||s__Stenotrophomonas maltophilia_G--1||s__Stenotrophomonas maltophilia_L--1||s__Stenotrophomonas maltophilia_O--1||s__Stenotrophomonas maltophilia_Q--1||s__Stenotrophomonas maltophilia_R--1||s__Stenotrophomonas sp002192255--1||s__Stenotrophomonas sp003086775--1:heptad_counter=MCP-36H--21:lbd_counter=:lca=d__Bacteria:lca_tree=g__Stenotrophomonas:name=N1202424:ref_name_counter=],GB_GCA_014171555.1_protein.faa_CP050452.1_2046@PF00015_full_PFAM.505.709:5e-09[&&NHX:Type=GTDB:gtdb_class=c__Gammaproteobacteria:gtdb_domain=d__Bacteria:gtdb_family=f__Xanthomonadaceae:gtdb_genus=g__Stenotrophomonas:gtdb_order=o__Xanthomonadales:gtdb_phylum=p__Proteobacteria:gtdb_species=s__Stenotrophomonas maltophilia_AK:heptad=MCP-36H:species=d__Bacteria_p__Proteobacteria_c__Gammaproteobacteria_o__Xanthomonadales_f__Xanthomonadaceae_g__Stenotrophomonas_s__Stenotrophomonas maltophilia_AK])0.921:0.00358138[&&NHX:Sample_counter=:Type_counter=GTDB--22:capture_class_counter=:capture_domain_counter=:capture_family_counter=:capture_genus_counter=:capture_order_counter=:capture_phylum_counter=:capture_species_counter=:evoltype=D:gtdb_class_counter=c__Gammaproteobacteria--22:gtdb_domain_counter=d__Bacteria--22:gtdb_family_counter=f__Xanthomonadaceae--22:gtdb_genus_counter=g__Stenotrophomonas--22:gtdb_order_counter=o__Xanthomonadales--22:gtdb_phylum_counter=p__Proteobacteria--22:gtdb_species_counter=s__Stenotrophomonas cyclobalanopsidis--1||s__Stenotrophomonas geniculata--1||s__Stenotrophomonas maltophilia_A--1||s__Stenotrophomonas maltophilia_AJ--1||s__Stenotrophomonas maltophilia_AK--1||s__Stenotrophomonas maltophilia_AL--1||s__Stenotrophomonas maltophilia_AM--1||s__Stenotrophomonas maltophilia_AQ--1||s__Stenotrophomonas maltophilia_AR--1||s__Stenotrophomonas maltophilia_AS--1||s__Stenotrophomonas maltophilia_AT--1||s__Stenotrophomonas maltophilia_AU--1||s__Stenotrophomonas maltophilia_AW--1||s__Stenotrophomonas maltophilia_AX--1||s__Stenotrophomonas maltophilia_B--1||s__Stenotrophomonas maltophilia_G--1||s__Stenotrophomonas maltophilia_L--1||s__Stenotrophomonas maltophilia_O--1||s__Stenotrophomonas maltophilia_Q--1||s__Stenotrophomonas maltophilia_R--1||s__Stenotrophomonas sp002192255--1||s__Stenotrophomonas sp003086775--1:heptad_counter=MCP-36H--22:lbd_counter=:lca=d__Bacteria:lca_tree=g__Stenotrophomonas:name=N1202426:ref_name_counter=],(93ce39e9-c600-4c29-bc21-d5b5c2679c77_3@MCPsignal.254.325:0.0126788[&&NHX:Sample=rhizpot3:Type=capture:besthit=98.6:bitscore=120.0:capture_class=c__Gammaproteobacteria:capture_domain=d__Bacteria:capture_family=f__Xanthomonadaceae:capture_genus=g__Stenotrophomonas:capture_order=o__Xanthomonadales:capture_phylum=p__Proteobacteria:capture_species=s__Stenotrophomonas lactitubi:evalue=8.92e-37:gapopen=0.0:heptad=MCP-36H:length=71.0:mismatch=1.0:qcovhsp=100.0:qend=71.0:qstart=1.0:ref_name=RS_GCF_003028475.1_protein.faa_NZ_PYTV01000022.1_1@PF00015_full_PFAM.58.184:scovhsp=56.3:send=81.0:sstart=11.0],RS_GCF_003086895.1_protein.faa_NZ_CP026004.1_1844@PF00015_full_PFAM.507.711:5e-09[&&NHX:Type=GTDB:gtdb_class=c__Gammaproteobacteria:gtdb_domain=d__Bacteria:gtdb_family=f__Xanthomonadaceae:gtdb_genus=g__Stenotrophomonas:gtdb_order=o__Xanthomonadales:gtdb_phylum=p__Proteobacteria:gtdb_species=s__Stenotrophomonas sp003086895:heptad=MCP-36H:species=d__Bacteria_p__Proteobacteria_c__Gammaproteobacteria_o__Xanthomonadales_f__Xanthomonadaceae_g__Stenotrophomonas_s__Stenotrophomonas sp003086895])0:5e-09[&&NHX:Sample_counter=rhizpot3--1:Type_counter=GTDB--1||capture--1:besthit_avg=98.6:besthit_max=98.6:besthit_min=98.6:besthit_std=0:besthit_sum=98.6:bitscore_avg=120.0:bitscore_max=120.0:bitscore_min=120.0:bitscore_std=0:bitscore_sum=120.0:capture_class_counter=c__Gammaproteobacteria--1:capture_domain_counter=d__Bacteria--1:capture_family_counter=f__Xanthomonadaceae--1:capture_genus_counter=g__Stenotrophomonas--1:capture_order_counter=o__Xanthomonadales--1:capture_phylum_counter=p__Proteobacteria--1:capture_species_counter=s__Stenotrophomonas lactitubi--1:evalue_avg=8.92e-37:evalue_max=8.92e-37:evalue_min=8.92e-37:evalue_std=0:evalue_sum=8.92e-37:gapopen_avg=0.0:gapopen_max=0.0:gapopen_min=0.0:gapopen_std=0:gapopen_sum=0.0:gtdb_class_counter=c__Gammaproteobacteria--1:gtdb_domain_counter=d__Bacteria--1:gtdb_family_counter=f__Xanthomonadaceae--1:gtdb_genus_counter=g__Stenotrophomonas--1:gtdb_order_counter=o__Xanthomonadales--1:gtdb_phylum_counter=p__Proteobacteria--1:gtdb_species_counter=s__Stenotrophomonas sp003086895--1:heptad_counter=MCP-36H--2:lbd_counter=:lca_tree=s__Stenotrophomonas sp003086895:length_avg=71.0:length_max=71.0:length_min=71.0:length_std=0:length_sum=71.0:mismatch_avg=1.0:mismatch_max=1.0:mismatch_min=1.0:mismatch_std=0:mismatch_sum=1.0:name=N1202429:qcovhsp_avg=100.0:qcovhsp_max=100.0:qcovhsp_min=100.0:qcovhsp_std=0:qcovhsp_sum=100.0:qend_avg=71.0:qend_max=71.0:qend_min=71.0:qend_std=0:qend_sum=71.0:qstart_avg=1.0:qstart_max=1.0:qstart_min=1.0:qstart_std=0:qstart_sum=1.0:ref_name_counter=RS_GCF_003028475.1_protein.faa_NZ_PYTV01000022.1_1@PF00015_full_PFAM.58.184--1:scovhsp_avg=56.3:scovhsp_max=56.3:scovhsp_min=56.3:scovhsp_std=0:scovhsp_sum=56.3:send_avg=81.0:send_max=81.0:send_min=81.0:send_std=0:send_sum=81.0:sstart_avg=11.0:sstart_max=11.0:sstart_min=11.0:sstart_std=0:sstart_sum=11.0])0:5e-09[&&NHX:Sample_counter=rhizpot3--1:Type_counter=GTDB--23||capture--1:besthit_avg=98.6:besthit_max=98.6:besthit_min=98.6:besthit_std=0:besthit_sum=98.6:bitscore_avg=120.0:bitscore_max=120.0:bitscore_min=120.0:bitscore_std=0:bitscore_sum=120.0:capture_class_counter=c__Gammaproteobacteria--1:capture_domain_counter=d__Bacteria--1:capture_family_counter=f__Xanthomonadaceae--1:capture_genus_counter=g__Stenotrophomonas--1:capture_order_counter=o__Xanthomonadales--1:capture_phylum_counter=p__Proteobacteria--1:capture_species_counter=s__Stenotrophomonas lactitubi--1:evalue_avg=8.92e-37:evalue_max=8.92e-37:evalue_min=8.92e-37:evalue_std=0:evalue_sum=8.92e-37:evoltype=D:gapopen_avg=0.0:gapopen_max=0.0:gapopen_min=0.0:gapopen_std=0:gapopen_sum=0.0:gtdb_class_counter=c__Gammaproteobacteria--23:gtdb_domain_counter=d__Bacteria--23:gtdb_family_counter=f__Xanthomonadaceae--23:gtdb_genus_counter=g__Stenotrophomonas--23:gtdb_order_counter=o__Xanthomonadales--23:gtdb_phylum_counter=p__Proteobacteria--23:gtdb_species_counter=s__Stenotrophomonas cyclobalanopsidis--1||s__Stenotrophomonas geniculata--1||s__Stenotrophomonas maltophilia_A--1||s__Stenotrophomonas maltophilia_AJ--1||s__Stenotrophomonas maltophilia_AK--1||s__Stenotrophomonas maltophilia_AL--1||s__Stenotrophomonas maltophilia_AM--1||s__Stenotrophomonas maltophilia_AQ--1||s__Stenotrophomonas maltophilia_AR--1||s__Stenotrophomonas maltophilia_AS--1||s__Stenotrophomonas maltophilia_AT--1||s__Stenotrophomonas maltophilia_AU--1||s__Stenotrophomonas maltophilia_AW--1||s__Stenotrophomonas maltophilia_AX--1||s__Stenotrophomonas maltophilia_B--1||s__Stenotrophomonas maltophilia_G--1||s__Stenotrophomonas maltophilia_L--1||s__Stenotrophomonas maltophilia_O--1||s__Stenotrophomonas maltophilia_Q--1||s__Stenotrophomonas maltophilia_R--1||s__Stenotrophomonas sp002192255--1||s__Stenotrophomonas sp003086775--1||s__Stenotrophomonas sp003086895--1:heptad_counter=MCP-36H--24:lbd_counter=:lca=d__Bacteria:lca_tree=g__Stenotrophomonas:length_avg=71.0:length_max=71.0:length_min=71.0:length_std=0:length_sum=71.0:mismatch_avg=1.0:mismatch_max=1.0:mismatch_min=1.0:mismatch_std=0:mismatch_sum=1.0:name=N1202430:qcovhsp_avg=100.0:qcovhsp_max=100.0:qcovhsp_min=100.0:qcovhsp_std=0:qcovhsp_sum=100.0:qend_avg=71.0:qend_max=71.0:qend_min=71.0:qend_std=0:qend_sum=71.0:qstart_avg=1.0:qstart_max=1.0:qstart_min=1.0:qstart_std=0:qstart_sum=1.0:ref_name_counter=RS_GCF_003028475.1_protein.faa_NZ_PYTV01000022.1_1@PF00015_full_PFAM.58.184--1:scovhsp_avg=56.3:scovhsp_max=56.3:scovhsp_min=56.3:scovhsp_std=0:scovhsp_sum=56.3:send_avg=81.0:send_max=81.0:send_min=81.0:send_std=0:send_sum=81.0:sstart_avg=11.0:sstart_max=11.0:sstart_min=11.0:sstart_std=0:sstart_sum=11.0],((((((((999e007b-a104-4579-bfce-3e8afdecedbd_1@MCPsignal.566.637:0[&&NHX:Sample=rhizpot3:Type=capture:besthit=100.0:bitscore=123.0:capture_class=c__Gammaproteobacteria:capture_domain=d__Bacteria:capture_family=f__Xanthomonadaceae:capture_genus=g__Stenotrophomonas:capture_order=o__Xanthomonadales:capture_phylum=p__Proteobacteria:capture_species=s__Stenotrophomonas lactitubi:evalue=1.09e-37:gapopen=0.0:heptad=MCP-36H:lbd=sCache_2:length=71.0:mismatch=0.0:qcovhsp=100.0:qend=71.0:qstart=1.0:ref_name=RS_GCF_003028475.1_protein.faa_NZ_PYTV01000022.1_1@PF00015_full_PFAM.58.184:scovhsp=56.3:send=81.0:sstart=11.0],a79553e8-face-462a-8d15-81cc597fd51d_4@MCPsignal.566.637:0[&&NHX:Sample=rhizpot3:Type=capture:besthit=100.0:bitscore=123.0:capture_class=c__Gammaproteobacteria:capture_domain=d__Bacteria:capture_family=f__Xanthomonadaceae:capture_genus=g__Stenotrophomonas:capture_order=o__Xanthomonadales:capture_phylum=p__Proteobacteria:capture_species=s__Stenotrophomonas lactitubi:evalue=1.09e-37:gapopen=0.0:heptad=MCP-36H:lbd=sCache_2:length=71.0:mismatch=0.0:qcovhsp=100.0:qend=71.0:qstart=1.0:ref_name=RS_GCF_003028475.1_protein.faa_NZ_PYTV01000022.1_1@PF00015_full_PFAM.58.184:scovhsp=56.3:send=81.0:sstart=11.0])0:0[&&NHX:Sample_counter=rhizpot3--2:Type_counter=capture--2:besthit_avg=100.0:besthit_max=100.0:besthit_min=100.0:besthit_std=0.0:besthit_sum=200.0:bitscore_avg=123.0:bitscore_max=123.0:bitscore_min=123.0:bitscore_std=0.0:bitscore_sum=246.0:capture_class_counter=c__Gammaproteobacteria--2:capture_domain_counter=d__Bacteria--2:capture_family_counter=f__Xanthomonadaceae--2:capture_genus_counter=g__Stenotrophomonas--2:capture_order_counter=o__Xanthomonadales--2:capture_phylum_counter=p__Proteobacteria--2:capture_species_counter=s__Stenotrophomonas lactitubi--2:evalue_avg=1.09e-37:evalue_max=1.09e-37:evalue_min=1.09e-37:evalue_std=0.0:evalue_sum=2.18e-37:gapopen_avg=0.0:gapopen_max=0.0:gapopen_min=0.0:gapopen_std=0.0:gapopen_sum=0.0:gtdb_class_counter=:gtdb_domain_counter=:gtdb_family_counter=:gtdb_genus_counter=:gtdb_order_counter=:gtdb_phylum_counter=:gtdb_species_counter=:heptad_counter=MCP-36H--2:lbd_counter=sCache_2--2:length_avg=71.0:length_max=71.0:length_min=71.0:length_std=0.0:length_sum=142.0:mismatch_avg=0.0:mismatch_max=0.0:mismatch_min=0.0:mismatch_std=0.0:mismatch_sum=0.0:name=N1202433:qcovhsp_avg=100.0:qcovhsp_max=100.0:qcovhsp_min=100.0:qcovhsp_std=0.0:qcovhsp_sum=200.0:qend_avg=71.0:qend_max=71.0:qend_min=71.0:qend_std=0.0:qend_sum=142.0:qstart_avg=1.0:qstart_max=1.0:qstart_min=1.0:qstart_std=0.0:qstart_sum=2.0:ref_name_counter=RS_GCF_003028475.1_protein.faa_NZ_PYTV01000022.1_1@PF00015_full_PFAM.58.184--2:scovhsp_avg=56.3:scovhsp_max=56.3:scovhsp_min=56.3:scovhsp_std=0.0:scovhsp_sum=112.6:send_avg=81.0:send_max=81.0:send_min=81.0:send_std=0.0:send_sum=162.0:sstart_avg=11.0:sstart_max=11.0:sstart_min=11.0:sstart_std=0.0:sstart_sum=22.0],09ad2a69-997b-4cd9-b117-2704ee456291_3@MCPsignal.292.363:0[&&NHX:Sample=rhizpot3:Type=capture:besthit=100.0:bitscore=123.0:capture_class=c__Gammaproteobacteria:capture_domain=d__Bacteria:capture_family=f__Xanthomonadaceae:capture_genus=g__Stenotrophomonas:capture_order=o__Xanthomonadales:capture_phylum=p__Proteobacteria:capture_species=s__Stenotrophomonas lactitubi:evalue=1.09e-37:gapopen=0.0:heptad=MCP-36H:length=71.0:mismatch=0.0:qcovhsp=100.0:qend=71.0:qstart=1.0:ref_name=RS_GCF_003028475.1_protein.faa_NZ_PYTV01000022.1_1@PF00015_full_PFAM.58.184:scovhsp=56.3:send=81.0:sstart=11.0]):5e-09[&&NHX:Sample_counter=rhizpot3--3:Type_counter=capture--3:besthit_avg=100.0:besthit_max=100.0:besthit_min=100.0:besthit_std=0.0:besthit_sum=300.0:bitscore_avg=123.0:bitscore_max=123.0:bitscore_min=123.0:bitscore_std=0.0:bitscore_sum=369.0:capture_class_counter=c__Gammaproteobacteria--3:capture_domain_counter=d__Bacteria--3:capture_family_counter=f__Xanthomonadaceae--3:capture_genus_counter=g__Stenotrophomonas--3:capture_order_counter=o__Xanthomonadales--3:capture_phylum_counter=p__Proteobacteria--3:capture_species_counter=s__Stenotrophomonas lactitubi--3:evalue_avg=1.09e-37:evalue_max=1.09e-37:evalue_min=1.09e-37:evalue_std=0.0:evalue_sum=3.27e-37:gapopen_avg=0.0:gapopen_max=0.0:gapopen_min=0.0:gapopen_std=0.0:gapopen_sum=0.0:gtdb_class_counter=:gtdb_domain_counter=:gtdb_family_counter=:gtdb_genus_counter=:gtdb_order_counter=:gtdb_phylum_counter=:gtdb_species_counter=:heptad_counter=MCP-36H--3:lbd_counter=sCache_2--2:length_avg=71.0:length_max=71.0:length_min=71.0:length_std=0.0:length_sum=213.0:mismatch_avg=0.0:mismatch_max=0.0:mismatch_min=0.0:mismatch_std=0.0:mismatch_sum=0.0:name=N1202435:qcovhsp_avg=100.0:qcovhsp_max=100.0:qcovhsp_min=100.0:qcovhsp_std=0.0:qcovhsp_sum=300.0:qend_avg=71.0:qend_max=71.0:qend_min=71.0:qend_std=0.0:qend_sum=213.0:qstart_avg=1.0:qstart_max=1.0:qstart_min=1.0:qstart_std=0.0:qstart_sum=3.0:ref_name_counter=RS_GCF_003028475.1_protein.faa_NZ_PYTV01000022.1_1@PF00015_full_PFAM.58.184--3:scovhsp_avg=56.29999999999999:scovhsp_max=56.3:scovhsp_min=56.3:scovhsp_std=8.702335715267317e-15:scovhsp_sum=168.89999999999998:send_avg=81.0:send_max=81.0:send_min=81.0:send_std=0.0:send_sum=243.0:sstart_avg=11.0:sstart_max=11.0:sstart_min=11.0:sstart_std=0.0:sstart_sum=33.0],(c683b761-2e3c-5d2f-8ba2-08208249980a_1@MCPsignal.225.298:0.0124948[&&NHX:Sample=rhizpot3:Type=capture:besthit=97.3:bitscore=117.0:capture_class=c__Gammaproteobacteria:capture_domain=d__Bacteria:capture_family=f__Burkholderiaceae:capture_genus=g__Bordetella_A:capture_order=o__Burkholderiales:capture_phylum=p__Proteobacteria:capture_species=s__Bordetella_A petrii_D:evalue=1.6e-35:gapopen=1.0:heptad=MCP-36H:length=73.0:mismatch=1.0:qcovhsp=100.0:qend=73.0:qstart=1.0:ref_name=RS_GCF_003028475.1_protein.faa_NZ_PYTV01000022.1_1@PF00015_full_PFAM.58.184:scovhsp=57.1:send=82.0:sstart=11.0],((k127_104849_5@MCPsignal.1.116:0.217949,2fbcc4d7-a4da-47e1-a5c7-3837fe4b36bd_5@MCPsignal.23.140:0.0828004[&&NHX:Sample=rhizpot2:Type=capture:besthit=94.9:bitscore=194.0:capture_class=c__Gammaproteobacteria:capture_domain=d__Bacteria:capture_family=f__Burkholderiaceae:capture_genus=g__Acidovorax:capture_order=o__Burkholderiales:capture_phylum=p__Proteobacteria:capture_species=s__Acidovorax sp003852545:evalue=3.84e-64:gapopen=1.0:heptad=MCP-36H:length=117.0:mismatch=5.0:qcovhsp=100.0:qend=117.0:qstart=1.0:ref_name=RS_GCF_000463015.1_protein.faa_NC_022247.1_4293@PF00015_full_PFAM.326.517:scovhsp=60.7:send=164.0:sstart=49.0])0.23:0.0149917[&&NHX:Sample_counter=rhizpot2--1:Type_counter=capture--1:besthit_avg=94.9:besthit_max=94.9:besthit_min=94.9:besthit_std=0:besthit_sum=94.9:bitscore_avg=194.0:bitscore_max=194.0:bitscore_min=194.0:bitscore_std=0:bitscore_sum=194.0:capture_class_counter=c__Gammaproteobacteria--1:capture_domain_counter=d__Bacteria--1:capture_family_counter=f__Burkholderiaceae--1:capture_genus_counter=g__Acidovorax--1:capture_order_counter=o__Burkholderiales--1:capture_phylum_counter=p__Proteobacteria--1:capture_species_counter=s__Acidovorax sp003852545--1:evalue_avg=3.84e-64:evalue_max=3.84e-64:evalue_min=3.84e-64:evalue_std=0:evalue_sum=3.84e-64:gapopen_avg=1.0:gapopen_max=1.0:gapopen_min=1.0:gapopen_std=0:gapopen_sum=1.0:gtdb_class_counter=:gtdb_domain_counter=:gtdb_family_counter=:gtdb_genus_counter=:gtdb_order_counter=:gtdb_phylum_counter=:gtdb_species_counter=:heptad_counter=MCP-36H--1:lbd_counter=:length_avg=117.0:length_max=117.0:length_min=117.0:length_std=0:length_sum=117.0:mismatch_avg=5.0:mismatch_max=5.0:mismatch_min=5.0:mismatch_std=0:mismatch_sum=5.0:name=N1202439:qcovhsp_avg=100.0:qcovhsp_max=100.0:qcovhsp_min=100.0:qcovhsp_std=0:qcovhsp_sum=100.0:qend_avg=117.0:qend_max=117.0:qend_min=117.0:qend_std=0:qend_sum=117.0:qstart_avg=1.0:qstart_max=1.0:qstart_min=1.0:qstart_std=0:qstart_sum=1.0:ref_name_counter=RS_GCF_000463015.1_protein.faa_NC_022247.1_4293@PF00015_full_PFAM.326.517--1:scovhsp_avg=60.7:scovhsp_max=60.7:scovhsp_min=60.7:scovhsp_std=0:scovhsp_sum=60.7:send_avg=164.0:send_max=164.0:send_min=164.0:send_std=0:send_sum=164.0:sstart_avg=49.0:sstart_max=49.0:sstart_min=49.0:sstart_std=0:sstart_sum=49.0],e7369e66-f1d3-4703-9e58-62f6556ec40e_2@MCPsignal.283.354:0.00424711[&&NHX:Sample=rhizpot1:Type=capture:besthit=98.6:bitscore=120.0:capture_class=c__Gammaproteobacteria:capture_domain=d__Bacteria:capture_family=f__Xanthomonadaceae:capture_genus=g__Stenotrophomonas:capture_order=o__Xanthomonadales:capture_phylum=p__Proteobacteria:capture_species=s__Stenotrophomonas lactitubi:evalue=1.8e-36:gapopen=0.0:heptad=MCP-36H:length=71.0:mismatch=1.0:qcovhsp=100.0:qend=71.0:qstart=1.0:ref_name=RS_GCF_003028475.1_protein.faa_NZ_PYTV01000022.1_1@PF00015_full_PFAM.58.184:scovhsp=56.3:send=85.0:sstart=15.0])0.418:0.0109662[&&NHX:Sample_counter=rhizpot1--1||rhizpot2--1:Type_counter=capture--2:besthit_avg=96.75:besthit_max=98.6:besthit_min=94.9:besthit_std=2.616295090390218:besthit_sum=193.5:bitscore_avg=157.0:bitscore_max=194.0:bitscore_min=120.0:bitscore_std=52.32590180780452:bitscore_sum=314.0:capture_class_counter=c__Gammaproteobacteria--2:capture_domain_counter=d__Bacteria--2:capture_family_counter=f__Burkholderiaceae--1||f__Xanthomonadaceae--1:capture_genus_counter=g__Acidovorax--1||g__Stenotrophomonas--1:capture_order_counter=o__Burkholderiales--1||o__Xanthomonadales--1:capture_phylum_counter=p__Proteobacteria--2:capture_species_counter=s__Acidovorax sp003852545--1||s__Stenotrophomonas lactitubi--1:evalue_avg=9e-37:evalue_max=1.8e-36:evalue_min=3.84e-64:evalue_std=1.2727922061357857e-36:evalue_sum=1.8e-36:gapopen_avg=0.5:gapopen_max=1.0:gapopen_min=0.0:gapopen_std=0.7071067811865476:gapopen_sum=1.0:gtdb_class_counter=:gtdb_domain_counter=:gtdb_family_counter=:gtdb_genus_counter=:gtdb_order_counter=:gtdb_phylum_counter=:gtdb_species_counter=:heptad_counter=MCP-36H--2:lbd_counter=:length_avg=94.0:length_max=117.0:length_min=71.0:length_std=32.526911934581186:length_sum=188.0:mismatch_avg=3.0:mismatch_max=5.0:mismatch_min=1.0:mismatch_std=2.8284271247461903:mismatch_sum=6.0:name=N1202441:qcovhsp_avg=100.0:qcovhsp_max=100.0:qcovhsp_min=100.0:qcovhsp_std=0.0:qcovhsp_sum=200.0:qend_avg=94.0:qend_max=117.0:qend_min=71.0:qend_std=32.526911934581186:qend_sum=188.0:qstart_avg=1.0:qstart_max=1.0:qstart_min=1.0:qstart_std=0.0:qstart_sum=2.0:ref_name_counter=RS_GCF_000463015.1_protein.faa_NC_022247.1_4293@PF00015_full_PFAM.326.517--1||RS_GCF_003028475.1_protein.faa_NZ_PYTV01000022.1_1@PF00015_full_PFAM.58.184--1:scovhsp_avg=58.5:scovhsp_max=60.7:scovhsp_min=56.3:scovhsp_std=3.111269837220813:scovhsp_sum=117.0:send_avg=124.5:send_max=164.0:send_min=85.0:send_std=55.86143571373726:send_sum=249.0:sstart_avg=32.0:sstart_max=49.0:sstart_min=15.0:sstart_std=24.041630560342615:sstart_sum=64.0])0:5e-09[&&NHX:Sample_counter=rhizpot1--1||rhizpot2--1||rhizpot3--1:Type_counter=capture--3:besthit_avg=96.93333333333332:besthit_max=98.6:besthit_min=94.9:besthit_std=1.877054430040139:besthit_sum=290.79999999999995:bitscore_avg=143.66666666666666:bitscore_max=194.0:bitscore_min=117.0:bitscore_std=43.61574639202375:bitscore_sum=431.0:capture_class_counter=c__Gammaproteobacteria--3:capture_domain_counter=d__Bacteria--3:capture_family_counter=f__Burkholderiaceae--2||f__Xanthomonadaceae--1:capture_genus_counter=g__Acidovorax--1||g__Bordetella_A--1||g__Stenotrophomonas--1:capture_order_counter=o__Burkholderiales--2||o__Xanthomonadales--1:capture_phylum_counter=p__Proteobacteria--3:capture_species_counter=s__Acidovorax sp003852545--1||s__Bordetella_A petrii_D--1||s__Stenotrophomonas lactitubi--1:evalue_avg=5.933333333333333e-36:evalue_max=1.6e-35:evalue_min=3.84e-64:evalue_std=8.764321612842223e-36:evalue_sum=1.78e-35:gapopen_avg=0.6666666666666666:gapopen_max=1.0:gapopen_min=0.0:gapopen_std=0.5773502691896258:gapopen_sum=2.0:gtdb_class_counter=:gtdb_domain_counter=:gtdb_family_counter=:gtdb_genus_counter=:gtdb_order_counter=:gtdb_phylum_counter=:gtdb_species_counter=:heptad_counter=MCP-36H--3:lbd_counter=:length_avg=87.0:length_max=117.0:length_min=71.0:length_std=26.0:length_sum=261.0:mismatch_avg=2.3333333333333335:mismatch_max=5.0:mismatch_min=1.0:mismatch_std=2.3094010767585034:mismatch_sum=7.0:name=N1202442:qcovhsp_avg=100.0:qcovhsp_max=100.0:qcovhsp_min=100.0:qcovhsp_std=0.0:qcovhsp_sum=300.0:qend_avg=87.0:qend_max=117.0:qend_min=71.0:qend_std=26.0:qend_sum=261.0:qstart_avg=1.0:qstart_max=1.0:qstart_min=1.0:qstart_std=0.0:qstart_sum=3.0:ref_name_counter=RS_GCF_000463015.1_protein.faa_NC_022247.1_4293@PF00015_full_PFAM.326.517--1||RS_GCF_003028475.1_protein.faa_NZ_PYTV01000022.1_1@PF00015_full_PFAM.58.184--2:scovhsp_avg=58.03333333333334:scovhsp_max=60.7:scovhsp_min=56.3:scovhsp_std=2.3437861108329283:scovhsp_sum=174.10000000000002:send_avg=110.33333333333333:send_max=164.0:send_min=82.0:send_std=46.5008960487143:send_sum=331.0:sstart_avg=25.0:sstart_max=49.0:sstart_min=11.0:sstart_std=20.8806130178211:sstart_sum=75.0])0:5e-09[&&NHX:Sample_counter=rhizpot1--1||rhizpot2--1||rhizpot3--4:Type_counter=capture--6:besthit_avg=98.46666666666665:besthit_max=100.0:besthit_min=94.9:besthit_std=2.056858445947766:besthit_sum=590.8:bitscore_avg=133.33333333333334:bitscore_max=194.0:bitscore_min=117.0:bitscore_std=29.817220974910903:bitscore_sum=800.0:capture_class_counter=c__Gammaproteobacteria--6:capture_domain_counter=d__Bacteria--6:capture_family_counter=f__Burkholderiaceae--2||f__Xanthomonadaceae--4:capture_genus_counter=g__Acidovorax--1||g__Bordetella_A--1||g__Stenotrophomonas--4:capture_order_counter=o__Burkholderiales--2||o__Xanthomonadales--4:capture_phylum_counter=p__Proteobacteria--6:capture_species_counter=s__Acidovorax sp003852545--1||s__Bordetella_A petrii_D--1||s__Stenotrophomonas lactitubi--4:evalue_avg=3.021166666666667e-36:evalue_max=1.6e-35:evalue_min=3.84e-64:evalue_std=6.395482074610691e-36:evalue_sum=1.8127e-35:gapopen_avg=0.3333333333333333:gapopen_max=1.0:gapopen_min=0.0:gapopen_std=0.5163977794943223:gapopen_sum=2.0:gtdb_class_counter=:gtdb_domain_counter=:gtdb_family_counter=:gtdb_genus_counter=:gtdb_order_counter=:gtdb_phylum_counter=:gtdb_species_counter=:heptad_counter=MCP-36H--6:lbd_counter=sCache_2--2:length_avg=79.0:length_max=117.0:length_min=71.0:length_std=18.633303518163384:length_sum=474.0:mismatch_avg=1.1666666666666667:mismatch_max=5.0:mismatch_min=0.0:mismatch_std=1.9407902170679516:mismatch_sum=7.0:name=N1202443:qcovhsp_avg=100.0:qcovhsp_max=100.0:qcovhsp_min=100.0:qcovhsp_std=0.0:qcovhsp_sum=600.0:qend_avg=79.0:qend_max=117.0:qend_min=71.0:qend_std=18.633303518163384:qend_sum=474.0:qstart_avg=1.0:qstart_max=1.0:qstart_min=1.0:qstart_std=0.0:qstart_sum=6.0:ref_name_counter=RS_GCF_000463015.1_protein.faa_NC_022247.1_4293@PF00015_full_PFAM.326.517--1||RS_GCF_003028475.1_protein.faa_NZ_PYTV01000022.1_1@PF00015_full_PFAM.58.184--5:scovhsp_avg=57.16666666666668:scovhsp_max=60.7:scovhsp_min=56.3:scovhsp_std=1.7603030042202037:scovhsp_sum=343.00000000000006:send_avg=95.66666666666667:send_max=164.0:send_min=81.0:send_std=33.51218683802456:send_sum=574.0:sstart_avg=18.0:sstart_max=49.0:sstart_min=11.0:sstart_std=15.270887335056859:sstart_sum=108.0],112db4eb-77b4-4586-be83-af962ef1aa8c_1@MCPsignal.110.156:0.0553406[&&NHX:Sample=rhizpot1:Type=capture:capture_class=c__Gammaproteobacteria:capture_domain=d__Bacteria:capture_family=f__Burkholderiaceae:capture_genus=g__Acidovorax:capture_order=o__Burkholderiales:capture_phylum=p__Proteobacteria:capture_species=s__Acidovorax sp003852545:heptad=MCP-36H])0:5e-09[&&NHX:Sample_counter=rhizpot1--2||rhizpot2--1||rhizpot3--4:Type_counter=capture--7:besthit_avg=98.46666666666665:besthit_max=100.0:besthit_min=94.9:besthit_std=2.056858445947766:besthit_sum=590.8:bitscore_avg=133.33333333333334:bitscore_max=194.0:bitscore_min=117.0:bitscore_std=29.817220974910903:bitscore_sum=800.0:capture_class_counter=c__Gammaproteobacteria--7:capture_domain_counter=d__Bacteria--7:capture_family_counter=f__Burkholderiaceae--3||f__Xanthomonadaceae--4:capture_genus_counter=g__Acidovorax--2||g__Bordetella_A--1||g__Stenotrophomonas--4:capture_order_counter=o__Burkholderiales--3||o__Xanthomonadales--4:capture_phylum_counter=p__Proteobacteria--7:capture_species_counter=s__Acidovorax sp003852545--2||s__Bordetella_A petrii_D--1||s__Stenotrophomonas lactitubi--4:evalue_avg=3.021166666666667e-36:evalue_max=1.6e-35:evalue_min=3.84e-64:evalue_std=6.395482074610691e-36:evalue_sum=1.8127e-35:gapopen_avg=0.3333333333333333:gapopen_max=1.0:gapopen_min=0.0:gapopen_std=0.5163977794943223:gapopen_sum=2.0:gtdb_class_counter=:gtdb_domain_counter=:gtdb_family_counter=:gtdb_genus_counter=:gtdb_order_counter=:gtdb_phylum_counter=:gtdb_species_counter=:heptad_counter=MCP-36H--7:lbd_counter=sCache_2--2:length_avg=79.0:length_max=117.0:length_min=71.0:length_std=18.633303518163384:length_sum=474.0:mismatch_avg=1.1666666666666667:mismatch_max=5.0:mismatch_min=0.0:mismatch_std=1.9407902170679516:mismatch_sum=7.0:name=N1202445:qcovhsp_avg=100.0:qcovhsp_max=100.0:qcovhsp_min=100.0:qcovhsp_std=0.0:qcovhsp_sum=600.0:qend_avg=79.0:qend_max=117.0:qend_min=71.0:qend_std=18.633303518163384:qend_sum=474.0:qstart_avg=1.0:qstart_max=1.0:qstart_min=1.0:qstart_std=0.0:qstart_sum=6.0:ref_name_counter=RS_GCF_000463015.1_protein.faa_NC_022247.1_4293@PF00015_full_PFAM.326.517--1||RS_GCF_003028475.1_protein.faa_NZ_PYTV01000022.1_1@PF00015_full_PFAM.58.184--5:scovhsp_avg=57.16666666666668:scovhsp_max=60.7:scovhsp_min=56.3:scovhsp_std=1.7603030042202037:scovhsp_sum=343.00000000000006:send_avg=95.66666666666667:send_max=164.0:send_min=81.0:send_std=33.51218683802456:send_sum=574.0:sstart_avg=18.0:sstart_max=49.0:sstart_min=11.0:sstart_std=15.270887335056859:sstart_sum=108.0],(4e073010-6481-5e45-b34f-1bb22b0c6c39_4@MCPsignal.248.320:5e-09[&&NHX:Sample=rhizpot3:Type=capture:besthit=95.8:bitscore=114.0:capture_class=c__Kiritimatiellae:capture_domain=d__Bacteria:capture_family=f__GWF2-57-35:capture_genus=g__GWF2-57-35:capture_order=o__LD1-PB3:capture_phylum=p__Verrucomicrobiota:capture_species=s__GWF2-57-35 sp001804865:evalue=2.53e-34:gapopen=1.0:heptad=MCP-36H:length=72.0:mismatch=2.0:qcovhsp=100.0:qend=72.0:qstart=1.0:ref_name=RS_GCF_003028475.1_protein.faa_NZ_PYTV01000022.1_1@PF00015_full_PFAM.58.184:scovhsp=56.3:send=81.0:sstart=11.0],37446ee6-7fc3-45d7-a14a-4ad4cab6fd56_3@MCPsignal.155.262:0.191508[&&NHX:Sample=rhiztom2:Type=capture:besthit=71.0:bitscore=128.0:capture_class=c__Alphaproteobacteria:capture_domain=d__Bacteria:capture_family=f__Devosiaceae:capture_genus=g__Devosia_A:capture_order=o__Rhizobiales:capture_phylum=p__Proteobacteria:capture_species=s__Devosia_A sp903842455:evalue=1.84e-38:gapopen=0.0:heptad=MCP-36H:length=107.0:mismatch=31.0:qcovhsp=100.0:qend=107.0:qstart=1.0:ref_name=RS_GCF_001984095.1_protein.faa_NZ_LYVQ01000034.1_32@PF00015_full_PFAM.317.500:scovhsp=58.5:send=161.0:sstart=55.0])0.567:0.028373[&&NHX:Sample_counter=rhizpot3--1||rhiztom2--1:Type_counter=capture--2:besthit_avg=83.4:besthit_max=95.8:besthit_min=71.0:besthit_std=17.536248173426376:besthit_sum=166.8:bitscore_avg=121.0:bitscore_max=128.0:bitscore_min=114.0:bitscore_std=9.899494936611665:bitscore_sum=242.0:capture_class_counter=c__Alphaproteobacteria--1||c__Kiritimatiellae--1:capture_domain_counter=d__Bacteria--2:capture_family_counter=f__Devosiaceae--1||f__GWF2-57-35--1:capture_genus_counter=g__Devosia_A--1||g__GWF2-57-35--1:capture_order_counter=o__LD1-PB3--1||o__Rhizobiales--1:capture_phylum_counter=p__Proteobacteria--1||p__Verrucomicrobiota--1:capture_species_counter=s__Devosia_A sp903842455--1||s__GWF2-57-35 sp001804865--1:evalue_avg=1.265092e-34:evalue_max=2.53e-34:evalue_min=1.84e-38:evalue_std=1.788850048754227e-34:evalue_sum=2.530184e-34:gapopen_avg=0.5:gapopen_max=1.0:gapopen_min=0.0:gapopen_std=0.7071067811865476:gapopen_sum=1.0:gtdb_class_counter=:gtdb_domain_counter=:gtdb_family_counter=:gtdb_genus_counter=:gtdb_order_counter=:gtdb_phylum_counter=:gtdb_species_counter=:heptad_counter=MCP-36H--2:lbd_counter=:length_avg=89.5:length_max=107.0:length_min=72.0:length_std=24.748737341529164:length_sum=179.0:mismatch_avg=16.5:mismatch_max=31.0:mismatch_min=2.0:mismatch_std=20.506096654409877:mismatch_sum=33.0:name=N1202448:qcovhsp_avg=100.0:qcovhsp_max=100.0:qcovhsp_min=100.0:qcovhsp_std=0.0:qcovhsp_sum=200.0:qend_avg=89.5:qend_max=107.0:qend_min=72.0:qend_std=24.748737341529164:qend_sum=179.0:qstart_avg=1.0:qstart_max=1.0:qstart_min=1.0:qstart_std=0.0:qstart_sum=2.0:ref_name_counter=RS_GCF_001984095.1_protein.faa_NZ_LYVQ01000034.1_32@PF00015_full_PFAM.317.500--1||RS_GCF_003028475.1_protein.faa_NZ_PYTV01000022.1_1@PF00015_full_PFAM.58.184--1:scovhsp_avg=57.4:scovhsp_max=58.5:scovhsp_min=56.3:scovhsp_std=1.5556349186104066:scovhsp_sum=114.8:send_avg=121.0:send_max=161.0:send_min=81.0:send_std=56.568542494923804:send_sum=242.0:sstart_avg=33.0:sstart_max=55.0:sstart_min=11.0:sstart_std=31.11269837220809:sstart_sum=66.0])0.664:0.0154507[&&NHX:Sample_counter=rhizpot1--2||rhizpot2--1||rhizpot3--5||rhiztom2--1:Type_counter=capture--9:besthit_avg=94.69999999999999:besthit_max=100.0:besthit_min=71.0:besthit_std=9.777379140502983:besthit_sum=757.5999999999999:bitscore_avg=130.25:bitscore_max=194.0:bitscore_min=114.0:bitscore_std=26.108290965569868:bitscore_sum=1042.0:capture_class_counter=c__Alphaproteobacteria--1||c__Gammaproteobacteria--7||c__Kiritimatiellae--1:capture_domain_counter=d__Bacteria--9:capture_family_counter=f__Burkholderiaceae--3||f__Devosiaceae--1||f__GWF2-57-35--1||f__Xanthomonadaceae--4:capture_genus_counter=g__Acidovorax--2||g__Bordetella_A--1||g__Devosia_A--1||g__GWF2-57-35--1||g__Stenotrophomonas--4:capture_order_counter=o__Burkholderiales--3||o__LD1-PB3--1||o__Rhizobiales--1||o__Xanthomonadales--4:capture_phylum_counter=p__Proteobacteria--8||p__Verrucomicrobiota--1:capture_species_counter=s__Acidovorax sp003852545--2||s__Bordetella_A petrii_D--1||s__Devosia_A sp903842455--1||s__GWF2-57-35 sp001804865--1||s__Stenotrophomonas lactitubi--4:evalue_avg=3.3893174999999996e-35:evalue_max=2.53e-34:evalue_min=3.84e-64:evalue_std=8.870359751837659e-35:evalue_sum=2.7114539999999997e-34:gapopen_avg=0.375:gapopen_max=1.0:gapopen_min=0.0:gapopen_std=0.5175491695067657:gapopen_sum=3.0:gtdb_class_counter=:gtdb_domain_counter=:gtdb_family_counter=:gtdb_genus_counter=:gtdb_order_counter=:gtdb_phylum_counter=:gtdb_species_counter=:heptad_counter=MCP-36H--9:lbd_counter=sCache_2--2:length_avg=81.625:length_max=117.0:length_min=71.0:length_std=18.950593658247225:length_sum=653.0:mismatch_avg=5.0:mismatch_max=31.0:mismatch_min=0.0:mismatch_std=10.63686312513502:mismatch_sum=40.0:name=N1202449:qcovhsp_avg=100.0:qcovhsp_max=100.0:qcovhsp_min=100.0:qcovhsp_std=0.0:qcovhsp_sum=800.0:qend_avg=81.625:qend_max=117.0:qend_min=71.0:qend_std=18.950593658247225:qend_sum=653.0:qstart_avg=1.0:qstart_max=1.0:qstart_min=1.0:qstart_std=0.0:qstart_sum=8.0:ref_name_counter=RS_GCF_000463015.1_protein.faa_NC_022247.1_4293@PF00015_full_PFAM.326.517--1||RS_GCF_001984095.1_protein.faa_NZ_LYVQ01000034.1_32@PF00015_full_PFAM.317.500--1||RS_GCF_003028475.1_protein.faa_NZ_PYTV01000022.1_1@PF00015_full_PFAM.58.184--6:scovhsp_avg=57.225:scovhsp_max=60.7:scovhsp_min=56.3:scovhsp_std=1.603344718304299:scovhsp_sum=457.8:send_avg=102.0:send_max=164.0:send_min=81.0:send_std=37.374552075672334:send_sum=816.0:sstart_avg=21.75:sstart_max=55.0:sstart_min=11.0:sstart_std=18.790195011532706:sstart_sum=174.0],((((24c6ac54-598c-4f81-8b2d-09ac23455ee4_4@MCPsignal.380.451:0[&&NHX:Sample=rhizpot2:Type=capture:besthit=97.2:bitscore=120.0:capture_class=c__Gammaproteobacteria:capture_domain=d__Bacteria:capture_family=f__Burkholderiaceae:capture_genus=g__Massilia:capture_order=o__Burkholderiales:capture_phylum=p__Proteobacteria:capture_species=s__Massilia aurea_A:evalue=1.75e-36:gapopen=0.0:heptad=MCP-36H:length=71.0:mismatch=2.0:qcovhsp=100.0:qend=71.0:qstart=1.0:ref_name=GB_GCA_002365915.1_protein.faa_DFAX01000053.1_1@PF00015_full_PFAM.505.630:scovhsp=56.8:send=80.0:sstart=10.0],abcf6759-7237-4574-a1eb-dc3707ab6e18_1@MCPsignal.55.126:0[&&NHX:Sample=rhizpot2:Type=capture:besthit=97.2:bitscore=120.0:capture_class=c__Gammaproteobacteria:capture_domain=d__Bacteria:capture_family=f__Burkholderiaceae:capture_genus=g__Massilia:capture_order=o__Burkholderiales:capture_phylum=p__Proteobacteria:capture_species=s__Massilia aurea_A:evalue=1.75e-36:gapopen=0.0:heptad=MCP-36H:length=71.0:mismatch=2.0:qcovhsp=100.0:qend=71.0:qstart=1.0:ref_name=GB_GCA_002365915.1_protein.faa_DFAX01000053.1_1@PF00015_full_PFAM.505.630:scovhsp=56.8:send=80.0:sstart=10.0]):5e-09[&&NHX:Sample_counter=rhizpot2--2:Type_counter=capture--2:besthit_avg=97.2:besthit_max=97.2:besthit_min=97.2:besthit_std=0.0:besthit_sum=194.4:bitscore_avg=120.0:bitscore_max=120.0:bitscore_min=120.0:bitscore_std=0.0:bitscore_sum=240.0:capture_class_counter=c__Gammaproteobacteria--2:capture_domain_counter=d__Bacteria--2:capture_family_counter=f__Burkholderiaceae--2:capture_genus_counter=g__Massilia--2:capture_order_counter=o__Burkholderiales--2:capture_phylum_counter=p__Proteobacteria--2:capture_species_counter=s__Massilia aurea_A--2:evalue_avg=1.75e-36:evalue_max=1.75e-36:evalue_min=1.75e-36:evalue_std=0.0:evalue_sum=3.5e-36:gapopen_avg=0.0:gapopen_max=0.0:gapopen_min=0.0:gapopen_std=0.0:gapopen_sum=0.0:gtdb_class_counter=:gtdb_domain_counter=:gtdb_family_counter=:gtdb_genus_counter=:gtdb_order_counter=:gtdb_phylum_counter=:gtdb_species_counter=:heptad_counter=MCP-36H--2:lbd_counter=:length_avg=71.0:length_max=71.0:length_min=71.0:length_std=0.0:length_sum=142.0:mismatch_avg=2.0:mismatch_max=2.0:mismatch_min=2.0:mismatch_std=0.0:mismatch_sum=4.0:name=N1202452:qcovhsp_avg=100.0:qcovhsp_max=100.0:qcovhsp_min=100.0:qcovhsp_std=0.0:qcovhsp_sum=200.0:qend_avg=71.0:qend_max=71.0:qend_min=71.0:qend_std=0.0:qend_sum=142.0:qstart_avg=1.0:qstart_max=1.0:qstart_min=1.0:qstart_std=0.0:qstart_sum=2.0:ref_name_counter=GB_GCA_002365915.1_protein.faa_DFAX01000053.1_1@PF00015_full_PFAM.505.630--2:scovhsp_avg=56.8:scovhsp_max=56.8:scovhsp_min=56.8:scovhsp_std=0.0:scovhsp_sum=113.6:send_avg=80.0:send_max=80.0:send_min=80.0:send_std=0.0:send_sum=160.0:sstart_avg=10.0:sstart_max=10.0:sstart_min=10.0:sstart_std=0.0:sstart_sum=20.0],(e34962da-6fa7-45dd-b9f6-0126a4e43ba1_1@MCPsignal.275.346:5e-09[&&NHX:Sample=rhizpot1:Type=capture:capture_class=c__Gammaproteobacteria:capture_domain=d__Bacteria:capture_family=f__Burkholderiaceae:capture_genus=g__Massilia:capture_order=o__Burkholderiales:capture_phylum=p__Proteobacteria:capture_species=s__Massilia aurea_A:heptad=MCP-36H],5c59b83a-8839-48cc-9289-db8dfca180d6_3@MCPsignal.1.101:0.122629[&&NHX:Sample=rhiztom1:Type=capture:besthit=86.0:bitscore=149.0:capture_class=c__Clostridia:capture_domain=d__Bacteria:capture_family=f__Lachnospiraceae:capture_genus=g__Eisenbergiella:capture_order=o__Lachnospirales:capture_phylum=p__Firmicutes_A:capture_species=s__Eisenbergiella sp900548905:evalue=6.77e-47:gapopen=0.0:heptad=MCP-36H:length=100.0:mismatch=14.0:qcovhsp=100.0:qend=100.0:qstart=1.0:ref_name=RS_GCF_006715485.1_protein.faa_NZ_VFNH01000002.1_210@PF00015_full_PFAM.319.504:scovhsp=54.1:send=150.0:sstart=51.0])0.732:0.0303658[&&NHX:Sample_counter=rhizpot1--1||rhiztom1--1:Type_counter=capture--2:besthit_avg=86.0:besthit_max=86.0:besthit_min=86.0:besthit_std=0:besthit_sum=86.0:bitscore_avg=149.0:bitscore_max=149.0:bitscore_min=149.0:bitscore_std=0:bitscore_sum=149.0:capture_class_counter=c__Clostridia--1||c__Gammaproteobacteria--1:capture_domain_counter=d__Bacteria--2:capture_family_counter=f__Burkholderiaceae--1||f__Lachnospiraceae--1:capture_genus_counter=g__Eisenbergiella--1||g__Massilia--1:capture_order_counter=o__Burkholderiales--1||o__Lachnospirales--1:capture_phylum_counter=p__Firmicutes_A--1||p__Proteobacteria--1:capture_species_counter=s__Eisenbergiella sp900548905--1||s__Massilia aurea_A--1:evalue_avg=6.77e-47:evalue_max=6.77e-47:evalue_min=6.77e-47:evalue_std=0:evalue_sum=6.77e-47:gapopen_avg=0.0:gapopen_max=0.0:gapopen_min=0.0:gapopen_std=0:gapopen_sum=0.0:gtdb_class_counter=:gtdb_domain_counter=:gtdb_family_counter=:gtdb_genus_counter=:gtdb_order_counter=:gtdb_phylum_counter=:gtdb_species_counter=:heptad_counter=MCP-36H--2:lbd_counter=:length_avg=100.0:length_max=100.0:length_min=100.0:length_std=0:length_sum=100.0:mismatch_avg=14.0:mismatch_max=14.0:mismatch_min=14.0:mismatch_std=0:mismatch_sum=14.0:name=N1202455:qcovhsp_avg=100.0:qcovhsp_max=100.0:qcovhsp_min=100.0:qcovhsp_std=0:qcovhsp_sum=100.0:qend_avg=100.0:qend_max=100.0:qend_min=100.0:qend_std=0:qend_sum=100.0:qstart_avg=1.0:qstart_max=1.0:qstart_min=1.0:qstart_std=0:qstart_sum=1.0:ref_name_counter=RS_GCF_006715485.1_protein.faa_NZ_VFNH01000002.1_210@PF00015_full_PFAM.319.504--1:scovhsp_avg=54.1:scovhsp_max=54.1:scovhsp_min=54.1:scovhsp_std=0:scovhsp_sum=54.1:send_avg=150.0:send_max=150.0:send_min=150.0:send_std=0:send_sum=150.0:sstart_avg=51.0:sstart_max=51.0:sstart_min=51.0:sstart_std=0:sstart_sum=51.0])0.926:0.0153817[&&NHX:Sample_counter=rhizpot1--1||rhizpot2--2||rhiztom1--1:Type_counter=capture--4:besthit_avg=93.46666666666665:besthit_max=97.2:besthit_min=86.0:besthit_std=6.466323014923811:besthit_sum=280.4:bitscore_avg=129.66666666666666:bitscore_max=149.0:bitscore_min=120.0:bitscore_std=16.743157806499145:bitscore_sum=389.0:capture_class_counter=c__Clostridia--1||c__Gammaproteobacteria--3:capture_domain_counter=d__Bacteria--4:capture_family_counter=f__Burkholderiaceae--3||f__Lachnospiraceae--1:capture_genus_counter=g__Eisenbergiella--1||g__Massilia--3:capture_order_counter=o__Burkholderiales--3||o__Lachnospirales--1:capture_phylum_counter=p__Firmicutes_A--1||p__Proteobacteria--3:capture_species_counter=s__Eisenbergiella sp900548905--1||s__Massilia aurea_A--3:evalue_avg=1.1666666666892333e-36:evalue_max=1.75e-36:evalue_min=6.77e-47:evalue_std=1.0103629710427584e-36:evalue_sum=3.5000000000677e-36:gapopen_avg=0.0:gapopen_max=0.0:gapopen_min=0.0:gapopen_std=0.0:gapopen_sum=0.0:gtdb_class_counter=:gtdb_domain_counter=:gtdb_family_counter=:gtdb_genus_counter=:gtdb_order_counter=:gtdb_phylum_counter=:gtdb_species_counter=:heptad_counter=MCP-36H--4:lbd_counter=:length_avg=80.66666666666667:length_max=100.0:length_min=71.0:length_std=16.74315780649915:length_sum=242.0:mismatch_avg=6.0:mismatch_max=14.0:mismatch_min=2.0:mismatch_std=6.928203230275509:mismatch_sum=18.0:name=N1202456:qcovhsp_avg=100.0:qcovhsp_max=100.0:qcovhsp_min=100.0:qcovhsp_std=0.0:qcovhsp_sum=300.0:qend_avg=80.66666666666667:qend_max=100.0:qend_min=71.0:qend_std=16.74315780649915:qend_sum=242.0:qstart_avg=1.0:qstart_max=1.0:qstart_min=1.0:qstart_std=0.0:qstart_sum=3.0:ref_name_counter=GB_GCA_002365915.1_protein.faa_DFAX01000053.1_1@PF00015_full_PFAM.505.630--2||RS_GCF_006715485.1_protein.faa_NZ_VFNH01000002.1_210@PF00015_full_PFAM.319.504--1:scovhsp_avg=55.9:scovhsp_max=56.8:scovhsp_min=54.1:scovhsp_std=1.5588457268119869:scovhsp_sum=167.7:send_avg=103.33333333333333:send_max=150.0:send_min=80.0:send_std=40.414518843273804:send_sum=310.0:sstart_avg=23.666666666666668:sstart_max=51.0:sstart_min=10.0:sstart_std=23.671361036774655:sstart_sum=71.0],(b5353a9b-ebd0-443f-8ac4-7256fd6f757a_6@MCPsignal.682.763:5e-09[&&NHX:Sample=rhizpot3:Type=capture:capture_class=c__Gammaproteobacteria:capture_domain=d__Bacteria:capture_family=f__Xanthomonadaceae:capture_genus=g__Stenotrophomonas:capture_order=o__Xanthomonadales:capture_phylum=p__Proteobacteria:capture_species=s__Stenotrophomonas acidaminiphila:heptad=MCP-36H],0d0babe0-5115-4bdb-92ea-a4f76404fd64_5@MCPsignal.143.226:0.0881837[&&NHX:Sample=rhiztom3:Type=capture:capture_class=c__Gammaproteobacteria:capture_domain=d__Bacteria:capture_family=f__Xanthomonadaceae:capture_genus=g__Stenotrophomonas:capture_order=o__Xanthomonadales:capture_phylum=p__Proteobacteria:capture_species=s__Stenotrophomonas maltophilia_AO:heptad=MCP-36H])0.927:0.0291875[&&NHX:Sample_counter=rhizpot3--1||rhiztom3--1:Type_counter=capture--2:capture_class_counter=c__Gammaproteobacteria--2:capture_domain_counter=d__Bacteria--2:capture_family_counter=f__Xanthomonadaceae--2:capture_genus_counter=g__Stenotrophomonas--2:capture_order_counter=o__Xanthomonadales--2:capture_phylum_counter=p__Proteobacteria--2:capture_species_counter=s__Stenotrophomonas acidaminiphila--1||s__Stenotrophomonas maltophilia_AO--1:gtdb_class_counter=:gtdb_domain_counter=:gtdb_family_counter=:gtdb_genus_counter=:gtdb_order_counter=:gtdb_phylum_counter=:gtdb_species_counter=:heptad_counter=MCP-36H--2:lbd_counter=:name=N1202459:ref_name_counter=])0:5e-09[&&NHX:Sample_counter=rhizpot1--1||rhizpot2--2||rhizpot3--1||rhiztom1--1||rhiztom3--1:Type_counter=capture--6:besthit_avg=93.46666666666665:besthit_max=97.2:besthit_min=86.0:besthit_std=6.46632301492381:besthit_sum=280.4:bitscore_avg=129.66666666666666:bitscore_max=149.0:bitscore_min=120.0:bitscore_std=16.74315780649915:bitscore_sum=389.0:capture_class_counter=c__Clostridia--1||c__Gammaproteobacteria--5:capture_domain_counter=d__Bacteria--6:capture_family_counter=f__Burkholderiaceae--3||f__Lachnospiraceae--1||f__Xanthomonadaceae--2:capture_genus_counter=g__Eisenbergiella--1||g__Massilia--3||g__Stenotrophomonas--2:capture_order_counter=o__Burkholderiales--3||o__Lachnospirales--1||o__Xanthomonadales--2:capture_phylum_counter=p__Firmicutes_A--1||p__Proteobacteria--5:capture_species_counter=s__Eisenbergiella sp900548905--1||s__Massilia aurea_A--3||s__Stenotrophomonas acidaminiphila--1||s__Stenotrophomonas maltophilia_AO--1:evalue_avg=1.1666666666892333e-36:evalue_max=1.75e-36:evalue_min=6.77e-47:evalue_std=1.0103629710427584e-36:evalue_sum=3.5000000000677e-36:gapopen_avg=0.0:gapopen_max=0.0:gapopen_min=0.0:gapopen_std=0.0:gapopen_sum=0.0:gtdb_class_counter=:gtdb_domain_counter=:gtdb_family_counter=:gtdb_genus_counter=:gtdb_order_counter=:gtdb_phylum_counter=:gtdb_species_counter=:heptad_counter=MCP-36H--6:lbd_counter=:length_avg=80.66666666666667:length_max=100.0:length_min=71.0:length_std=16.74315780649915:length_sum=242.0:mismatch_avg=6.0:mismatch_max=14.0:mismatch_min=2.0:mismatch_std=6.928203230275509:mismatch_sum=18.0:name=N1202460:qcovhsp_avg=100.0:qcovhsp_max=100.0:qcovhsp_min=100.0:qcovhsp_std=0.0:qcovhsp_sum=300.0:qend_avg=80.66666666666667:qend_max=100.0:qend_min=71.0:qend_std=16.74315780649915:qend_sum=242.0:qstart_avg=1.0:qstart_max=1.0:qstart_min=1.0:qstart_std=0.0:qstart_sum=3.0:ref_name_counter=GB_GCA_002365915.1_protein.faa_DFAX01000053.1_1@PF00015_full_PFAM.505.630--2||RS_GCF_006715485.1_protein.faa_NZ_VFNH01000002.1_210@PF00015_full_PFAM.319.504--1:scovhsp_avg=55.9:scovhsp_max=56.8:scovhsp_min=54.1:scovhsp_std=1.558845726811987:scovhsp_sum=167.7:send_avg=103.33333333333333:send_max=150.0:send_min=80.0:send_std=40.414518843273804:send_sum=310.0:sstart_avg=23.666666666666668:sstart_max=51.0:sstart_min=10.0:sstart_std=23.671361036774655:sstart_sum=71.0],(45e6d2cc-9994-47dc-a234-556667fc07fc_3@MCPsignal.1132.1203:0.00928624[&&NHX:Sample=rhizpot1:Type=capture:besthit=97.2:bitscore=119.0:capture_class=c__Gammaproteobacteria:capture_domain=d__Bacteria:capture_family=f__Burkholderiaceae:capture_genus=g__Massilia:capture_order=o__Burkholderiales:capture_phylum=p__Proteobacteria:capture_species=s__Massilia aurea_A:evalue=2.48e-36:gapopen=0.0:heptad=MCP-36H:length=71.0:mismatch=2.0:qcovhsp=100.0:qend=71.0:qstart=1.0:ref_name=GB_GCA_002365915.1_protein.faa_DFAX01000053.1_1@PF00015_full_PFAM.505.630:scovhsp=56.8:send=80.0:sstart=10.0],229d4830-d07f-474c-9f60-60a2a09c44a1_6@MCPsignal.227.333:0.235917[&&NHX:Sample=rhizpot3:Type=capture:besthit=88.6:bitscore=164.0:capture_class=c__Alphaproteobacteria:capture_domain=d__Bacteria:capture_family=f__Caulobacteraceae:capture_genus=g__Asticcacaulis:capture_order=o__Caulobacterales:capture_phylum=p__Proteobacteria:capture_species=s__Asticcacaulis endophyticus:evalue=1.71e-52:gapopen=0.0:heptad=MCP-36H:length=105.0:mismatch=12.0:qcovhsp=99.1:qend=105.0:qstart=1.0:ref_name=RS_GCF_003953935.1_protein.faa_NZ_RXLQ01000002.1_13@PF00015_full_PFAM.325.515:scovhsp=55.3:send=164.0:sstart=60.0])0.631:0.00347771[&&NHX:Sample_counter=rhizpot1--1||rhizpot3--1:Type_counter=capture--2:besthit_avg=92.9:besthit_max=97.2:besthit_min=88.6:besthit_std=6.0811183182043145:besthit_sum=185.8:bitscore_avg=141.5:bitscore_max=164.0:bitscore_min=119.0:bitscore_std=31.81980515339464:bitscore_sum=283.0:capture_class_counter=c__Alphaproteobacteria--1||c__Gammaproteobacteria--1:capture_domain_counter=d__Bacteria--2:capture_family_counter=f__Burkholderiaceae--1||f__Caulobacteraceae--1:capture_genus_counter=g__Asticcacaulis--1||g__Massilia--1:capture_order_counter=o__Burkholderiales--1||o__Caulobacterales--1:capture_phylum_counter=p__Proteobacteria--2:capture_species_counter=s__Asticcacaulis endophyticus--1||s__Massilia aurea_A--1:evalue_avg=1.2400000000000001e-36:evalue_max=2.48e-36:evalue_min=1.71e-52:evalue_std=1.7536248173426377e-36:evalue_sum=2.4800000000000003e-36:gapopen_avg=0.0:gapopen_max=0.0:gapopen_min=0.0:gapopen_std=0.0:gapopen_sum=0.0:gtdb_class_counter=:gtdb_domain_counter=:gtdb_family_counter=:gtdb_genus_counter=:gtdb_order_counter=:gtdb_phylum_counter=:gtdb_species_counter=:heptad_counter=MCP-36H--2:lbd_counter=:length_avg=88.0:length_max=105.0:length_min=71.0:length_std=24.041630560342615:length_sum=176.0:mismatch_avg=7.0:mismatch_max=12.0:mismatch_min=2.0:mismatch_std=7.0710678118654755:mismatch_sum=14.0:name=N1202463:qcovhsp_avg=99.55:qcovhsp_max=100.0:qcovhsp_min=99.1:qcovhsp_std=0.6363961030678968:qcovhsp_sum=199.1:qend_avg=88.0:qend_max=105.0:qend_min=71.0:qend_std=24.041630560342615:qend_sum=176.0:qstart_avg=1.0:qstart_max=1.0:qstart_min=1.0:qstart_std=0.0:qstart_sum=2.0:ref_name_counter=GB_GCA_002365915.1_protein.faa_DFAX01000053.1_1@PF00015_full_PFAM.505.630--1||RS_GCF_003953935.1_protein.faa_NZ_RXLQ01000002.1_13@PF00015_full_PFAM.325.515--1:scovhsp_avg=56.05:scovhsp_max=56.8:scovhsp_min=55.3:scovhsp_std=1.0606601717798212:scovhsp_sum=112.1:send_avg=122.0:send_max=164.0:send_min=80.0:send_std=59.39696961966999:send_sum=244.0:sstart_avg=35.0:sstart_max=60.0:sstart_min=10.0:sstart_std=35.35533905932738:sstart_sum=70.0])0.817:0.0237011[&&NHX:Sample_counter=rhizpot1--2||rhizpot2--2||rhizpot3--2||rhiztom1--1||rhiztom3--1:Type_counter=capture--8:besthit_avg=93.24:besthit_max=97.2:besthit_min=86.0:besthit_std=5.499818178812826:besthit_sum=466.2:bitscore_avg=134.4:bitscore_max=164.0:bitscore_min=119.0:bitscore_std=20.863844324572593:bitscore_sum=672.0:capture_class_counter=c__Alphaproteobacteria--1||c__Clostridia--1||c__Gammaproteobacteria--6:capture_domain_counter=d__Bacteria--8:capture_family_counter=f__Burkholderiaceae--4||f__Caulobacteraceae--1||f__Lachnospiraceae--1||f__Xanthomonadaceae--2:capture_genus_counter=g__Asticcacaulis--1||g__Eisenbergiella--1||g__Massilia--4||g__Stenotrophomonas--2:capture_order_counter=o__Burkholderiales--4||o__Caulobacterales--1||o__Lachnospirales--1||o__Xanthomonadales--2:capture_phylum_counter=p__Firmicutes_A--1||p__Proteobacteria--7:capture_species_counter=s__Asticcacaulis endophyticus--1||s__Eisenbergiella sp900548905--1||s__Massilia aurea_A--4||s__Stenotrophomonas acidaminiphila--1||s__Stenotrophomonas maltophilia_AO--1:evalue_avg=1.1960000000135398e-36:evalue_max=2.48e-36:evalue_min=1.71e-52:evalue_std=1.1317376020789957e-36:evalue_sum=5.9800000000676994e-36:gapopen_avg=0.0:gapopen_max=0.0:gapopen_min=0.0:gapopen_std=0.0:gapopen_sum=0.0:gtdb_class_counter=:gtdb_domain_counter=:gtdb_family_counter=:gtdb_genus_counter=:gtdb_order_counter=:gtdb_phylum_counter=:gtdb_species_counter=:heptad_counter=MCP-36H--8:lbd_counter=:length_avg=83.6:length_max=105.0:length_min=71.0:length_std=17.34358671094304:length_sum=418.0:mismatch_avg=6.4:mismatch_max=14.0:mismatch_min=2.0:mismatch_std=6.06630035524124:mismatch_sum=32.0:name=N1202464:qcovhsp_avg=99.82000000000001:qcovhsp_max=100.0:qcovhsp_min=99.1:qcovhsp_std=0.4024922359499647:qcovhsp_sum=499.1:qend_avg=83.6:qend_max=105.0:qend_min=71.0:qend_std=17.34358671094304:qend_sum=418.0:qstart_avg=1.0:qstart_max=1.0:qstart_min=1.0:qstart_std=0.0:qstart_sum=5.0:ref_name_counter=GB_GCA_002365915.1_protein.faa_DFAX01000053.1_1@PF00015_full_PFAM.505.630--3||RS_GCF_003953935.1_protein.faa_NZ_RXLQ01000002.1_13@PF00015_full_PFAM.325.515--1||RS_GCF_006715485.1_protein.faa_NZ_VFNH01000002.1_210@PF00015_full_PFAM.319.504--1:scovhsp_avg=55.96:scovhsp_max=56.8:scovhsp_min=54.1:scovhsp_std=1.2259690045021514:scovhsp_sum=279.8:send_avg=110.8:send_max=164.0:send_min=80.0:send_std=42.46410248668868:send_sum=554.0:sstart_avg=28.2:sstart_max=60.0:sstart_min=10.0:sstart_std=25.12369399590753:sstart_sum=141.0])0.981:0.056731[&&NHX:Sample_counter=rhizpot1--4||rhizpot2--3||rhizpot3--7||rhiztom1--1||rhiztom2--1||rhiztom3--1:Type_counter=capture--17:besthit_avg=94.13846153846154:besthit_max=100.0:besthit_min=71.0:besthit_std=8.148265506795342:besthit_sum=1223.8:bitscore_avg=131.84615384615384:bitscore_max=194.0:bitscore_min=114.0:bitscore_std=23.391045843250055:bitscore_sum=1714.0:capture_class_counter=c__Alphaproteobacteria--2||c__Clostridia--1||c__Gammaproteobacteria--13||c__Kiritimatiellae--1:capture_domain_counter=d__Bacteria--17:capture_family_counter=f__Burkholderiaceae--7||f__Caulobacteraceae--1||f__Devosiaceae--1||f__GWF2-57-35--1||f__Lachnospiraceae--1||f__Xanthomonadaceae--6:capture_genus_counter=g__Acidovorax--2||g__Asticcacaulis--1||g__Bordetella_A--1||g__Devosia_A--1||g__Eisenbergiella--1||g__GWF2-57-35--1||g__Massilia--4||g__Stenotrophomonas--6:capture_order_counter=o__Burkholderiales--7||o__Caulobacterales--1||o__LD1-PB3--1||o__Lachnospirales--1||o__Rhizobiales--1||o__Xanthomonadales--6:capture_phylum_counter=p__Firmicutes_A--1||p__Proteobacteria--15||p__Verrucomicrobiota--1:capture_species_counter=s__Acidovorax sp003852545--2||s__Asticcacaulis endophyticus--1||s__Bordetella_A petrii_D--1||s__Devosia_A sp903842455--1||s__Eisenbergiella sp900548905--1||s__GWF2-57-35 sp001804865--1||s__Massilia aurea_A--4||s__Stenotrophomonas acidaminiphila--1||s__Stenotrophomonas lactitubi--4||s__Stenotrophomonas maltophilia_AO--1:evalue_avg=2.1317338461543668e-35:evalue_max=2.53e-34:evalue_min=3.84e-64:evalue_std=6.974535554039176e-35:evalue_sum=2.7712540000006768e-34:gapopen_avg=0.23076923076923078:gapopen_max=1.0:gapopen_min=0.0:gapopen_std=0.4385290096535146:gapopen_sum=3.0:gtdb_class_counter=:gtdb_domain_counter=:gtdb_family_counter=:gtdb_genus_counter=:gtdb_order_counter=:gtdb_phylum_counter=:gtdb_species_counter=:heptad_counter=MCP-36H--17:lbd_counter=sCache_2--2:length_avg=82.38461538461539:length_max=117.0:length_min=71.0:length_std=17.628284382106223:length_sum=1071.0:mismatch_avg=5.538461538461538:mismatch_max=31.0:mismatch_min=0.0:mismatch_std=8.875203139603666:mismatch_sum=72.0:name=N1202465:qcovhsp_avg=99.93076923076923:qcovhsp_max=100.0:qcovhsp_min=99.1:qcovhsp_std=0.24961508830135465:qcovhsp_sum=1299.1:qend_avg=82.38461538461539:qend_max=117.0:qend_min=71.0:qend_std=17.628284382106223:qend_sum=1071.0:qstart_avg=1.0:qstart_max=1.0:qstart_min=1.0:qstart_std=0.0:qstart_sum=13.0:ref_name_counter=GB_GCA_002365915.1_protein.faa_DFAX01000053.1_1@PF00015_full_PFAM.505.630--3||RS_GCF_000463015.1_protein.faa_NC_022247.1_4293@PF00015_full_PFAM.326.517--1||RS_GCF_001984095.1_protein.faa_NZ_LYVQ01000034.1_32@PF00015_full_PFAM.317.500--1||RS_GCF_003028475.1_protein.faa_NZ_PYTV01000022.1_1@PF00015_full_PFAM.58.184--6||RS_GCF_003953935.1_protein.faa_NZ_RXLQ01000002.1_13@PF00015_full_PFAM.325.515--1||RS_GCF_006715485.1_protein.faa_NZ_VFNH01000002.1_210@PF00015_full_PFAM.319.504--1:scovhsp_avg=56.73846153846153:scovhsp_max=60.7:scovhsp_min=54.1:scovhsp_std=1.55270648736245:scovhsp_sum=737.5999999999999:send_avg=105.38461538461539:send_max=164.0:send_min=80.0:send_std=37.891376462942205:send_sum=1370.0:sstart_avg=24.23076923076923:sstart_max=60.0:sstart_min=10.0:sstart_std=20.664598738558684:sstart_sum=315.0],(RS_GCF_003086775.1_protein.faa_NZ_CP026001.1_2027@PF00015_full_PFAM.497.687:5e-09[&&NHX:Type=GTDB:gtdb_class=c__Gammaproteobacteria:gtdb_domain=d__Bacteria:gtdb_family=f__Xanthomonadaceae:gtdb_genus=g__Stenotrophomonas:gtdb_order=o__Xanthomonadales:gtdb_phylum=p__Proteobacteria:gtdb_species=s__Stenotrophomonas sp003086775:heptad=MCP-36H:species=d__Bacteria_p__Proteobacteria_c__Gammaproteobacteria_o__Xanthomonadales_f__Xanthomonadaceae_g__Stenotrophomonas_s__Stenotrophomonas sp003086775],(RS_GCF_002803515.1_protein.faa_NZ_PHQX01000001.1_1587@PF00015_full_PFAM.507.714:0.00333997[&&NHX:Type=GTDB:gtdb_class=c__Gammaproteobacteria:gtdb_domain=d__Bacteria:gtdb_family=f__Xanthomonadaceae:gtdb_genus=g__Stenotrophomonas:gtdb_order=o__Xanthomonadales:gtdb_phylum=p__Proteobacteria:gtdb_species=s__Stenotrophomonas lactitubi:heptad=MCP-36H:species=d__Bacteria_p__Proteobacteria_c__Gammaproteobacteria_o__Xanthomonadales_f__Xanthomonadaceae_g__Stenotrophomonas_s__Stenotrophomonas lactitubi],RS_GCF_013364355.1_protein.faa_NZ_CP054931.1_1946@PF00015_full_PFAM.507.717:0.00439213[&&NHX:Type=GTDB:gtdb_class=c__Gammaproteobacteria:gtdb_domain=d__Bacteria:gtdb_family=f__Xanthomonadaceae:gtdb_genus=g__Stenotrophomonas:gtdb_order=o__Xanthomonadales:gtdb_phylum=p__Proteobacteria:gtdb_species=s__Stenotrophomonas sp013364355:heptad=MCP-36H:species=d__Bacteria_p__Proteobacteria_c__Gammaproteobacteria_o__Xanthomonadales_f__Xanthomonadaceae_g__Stenotrophomonas_s__Stenotrophomonas sp013364355])0.915:0.0111015[&&NHX:Sample_counter=:Type_counter=GTDB--2:capture_class_counter=:capture_domain_counter=:capture_family_counter=:capture_genus_counter=:capture_order_counter=:capture_phylum_counter=:capture_species_counter=:evoltype=D:gtdb_class_counter=c__Gammaproteobacteria--2:gtdb_domain_counter=d__Bacteria--2:gtdb_family_counter=f__Xanthomonadaceae--2:gtdb_genus_counter=g__Stenotrophomonas--2:gtdb_order_counter=o__Xanthomonadales--2:gtdb_phylum_counter=p__Proteobacteria--2:gtdb_species_counter=s__Stenotrophomonas lactitubi--1||s__Stenotrophomonas sp013364355--1:heptad_counter=MCP-36H--2:lbd_counter=:lca=d__Bacteria:lca_tree=g__Stenotrophomonas:name=N1202469:ref_name_counter=])0.872:0.00537491[&&NHX:Sample_counter=:Type_counter=GTDB--3:capture_class_counter=:capture_domain_counter=:capture_family_counter=:capture_genus_counter=:capture_order_counter=:capture_phylum_counter=:capture_species_counter=:evoltype=D:gtdb_class_counter=c__Gammaproteobacteria--3:gtdb_domain_counter=d__Bacteria--3:gtdb_family_counter=f__Xanthomonadaceae--3:gtdb_genus_counter=g__Stenotrophomonas--3:gtdb_order_counter=o__Xanthomonadales--3:gtdb_phylum_counter=p__Proteobacteria--3:gtdb_species_counter=s__Stenotrophomonas lactitubi--1||s__Stenotrophomonas sp003086775--1||s__Stenotrophomonas sp013364355--1:heptad_counter=MCP-36H--3:lbd_counter=:lca=d__Bacteria:lca_tree=g__Stenotrophomonas:name=N1202470:ref_name_counter=])0:5e-09[&&NHX:Sample_counter=rhizpot1--4||rhizpot2--3||rhizpot3--7||rhiztom1--1||rhiztom2--1||rhiztom3--1:Type_counter=GTDB--3||capture--17:besthit_avg=94.13846153846156:besthit_max=100.0:besthit_min=71.0:besthit_std=8.148265506795344:besthit_sum=1223.8000000000002:bitscore_avg=131.84615384615384:bitscore_max=194.0:bitscore_min=114.0:bitscore_std=23.391045843250055:bitscore_sum=1714.0:capture_class_counter=c__Alphaproteobacteria--2||c__Clostridia--1||c__Gammaproteobacteria--13||c__Kiritimatiellae--1:capture_domain_counter=d__Bacteria--17:capture_family_counter=f__Burkholderiaceae--7||f__Caulobacteraceae--1||f__Devosiaceae--1||f__GWF2-57-35--1||f__Lachnospiraceae--1||f__Xanthomonadaceae--6:capture_genus_counter=g__Acidovorax--2||g__Asticcacaulis--1||g__Bordetella_A--1||g__Devosia_A--1||g__Eisenbergiella--1||g__GWF2-57-35--1||g__Massilia--4||g__Stenotrophomonas--6:capture_order_counter=o__Burkholderiales--7||o__Caulobacterales--1||o__LD1-PB3--1||o__Lachnospirales--1||o__Rhizobiales--1||o__Xanthomonadales--6:capture_phylum_counter=p__Firmicutes_A--1||p__Proteobacteria--15||p__Verrucomicrobiota--1:capture_species_counter=s__Acidovorax sp003852545--2||s__Asticcacaulis endophyticus--1||s__Bordetella_A petrii_D--1||s__Devosia_A sp903842455--1||s__Eisenbergiella sp900548905--1||s__GWF2-57-35 sp001804865--1||s__Massilia aurea_A--4||s__Stenotrophomonas acidaminiphila--1||s__Stenotrophomonas lactitubi--4||s__Stenotrophomonas maltophilia_AO--1:evalue_avg=2.1317338461543665e-35:evalue_max=2.53e-34:evalue_min=3.84e-64:evalue_std=6.974535554039176e-35:evalue_sum=2.7712540000006763e-34:gapopen_avg=0.23076923076923078:gapopen_max=1.0:gapopen_min=0.0:gapopen_std=0.4385290096535146:gapopen_sum=3.0:gtdb_class_counter=c__Gammaproteobacteria--3:gtdb_domain_counter=d__Bacteria--3:gtdb_family_counter=f__Xanthomonadaceae--3:gtdb_genus_counter=g__Stenotrophomonas--3:gtdb_order_counter=o__Xanthomonadales--3:gtdb_phylum_counter=p__Proteobacteria--3:gtdb_species_counter=s__Stenotrophomonas lactitubi--1||s__Stenotrophomonas sp003086775--1||s__Stenotrophomonas sp013364355--1:heptad_counter=MCP-36H--20:lbd_counter=sCache_2--2:lca_tree=g__Stenotrophomonas:length_avg=82.38461538461539:length_max=117.0:length_min=71.0:length_std=17.628284382106223:length_sum=1071.0:mismatch_avg=5.538461538461538:mismatch_max=31.0:mismatch_min=0.0:mismatch_std=8.875203139603666:mismatch_sum=72.0:name=N1202471:qcovhsp_avg=99.93076923076923:qcovhsp_max=100.0:qcovhsp_min=99.1:qcovhsp_std=0.24961508830135465:qcovhsp_sum=1299.1:qend_avg=82.38461538461539:qend_max=117.0:qend_min=71.0:qend_std=17.628284382106223:qend_sum=1071.0:qstart_avg=1.0:qstart_max=1.0:qstart_min=1.0:qstart_std=0.0:qstart_sum=13.0:ref_name_counter=GB_GCA_002365915.1_protein.faa_DFAX01000053.1_1@PF00015_full_PFAM.505.630--3||RS_GCF_000463015.1_protein.faa_NC_022247.1_4293@PF00015_full_PFAM.326.517--1||RS_GCF_001984095.1_protein.faa_NZ_LYVQ01000034.1_32@PF00015_full_PFAM.317.500--1||RS_GCF_003028475.1_protein.faa_NZ_PYTV01000022.1_1@PF00015_full_PFAM.58.184--6||RS_GCF_003953935.1_protein.faa_NZ_RXLQ01000002.1_13@PF00015_full_PFAM.325.515--1||RS_GCF_006715485.1_protein.faa_NZ_VFNH01000002.1_210@PF00015_full_PFAM.319.504--1:scovhsp_avg=56.73846153846152:scovhsp_max=60.7:scovhsp_min=54.1:scovhsp_std=1.5527064873624503:scovhsp_sum=737.5999999999998:send_avg=105.38461538461539:send_max=164.0:send_min=80.0:send_std=37.891376462942205:send_sum=1370.0:sstart_avg=24.23076923076923:sstart_max=60.0:sstart_min=10.0:sstart_std=20.664598738558684:sstart_sum=315.0],(RS_GCF_002750975.1_protein.faa_NZ_PEJS01000001.1_1564@PF00015_full_PFAM.505.712:5e-09[&&NHX:Type=GTDB:gtdb_class=c__Gammaproteobacteria:gtdb_domain=d__Bacteria:gtdb_family=f__Xanthomonadaceae:gtdb_genus=g__Stenotrophomonas:gtdb_order=o__Xanthomonadales:gtdb_phylum=p__Proteobacteria:gtdb_species=s__Stenotrophomonas indicatrix:heptad=MCP-36H:species=d__Bacteria_p__Proteobacteria_c__Gammaproteobacteria_o__Xanthomonadales_f__Xanthomonadaceae_g__Stenotrophomonas_s__Stenotrophomonas indicatrix],RS_GCF_001431665.1_protein.faa_NZ_LLXV01000024.1_27@PF00015_full_PFAM.509.705:5e-09[&&NHX:Type=GTDB:gtdb_class=c__Gammaproteobacteria:gtdb_domain=d__Bacteria:gtdb_family=f__Xanthomonadaceae:gtdb_genus=g__Stenotrophomonas:gtdb_order=o__Xanthomonadales:gtdb_phylum=p__Proteobacteria:gtdb_species=s__Stenotrophomonas maltophilia_K:heptad=MCP-36H:species=d__Bacteria_p__Proteobacteria_c__Gammaproteobacteria_o__Xanthomonadales_f__Xanthomonadaceae_g__Stenotrophomonas_s__Stenotrophomonas maltophilia_K])0:5e-09[&&NHX:Sample_counter=:Type_counter=GTDB--2:capture_class_counter=:capture_domain_counter=:capture_family_counter=:capture_genus_counter=:capture_order_counter=:capture_phylum_counter=:capture_species_counter=:evoltype=D:gtdb_class_counter=c__Gammaproteobacteria--2:gtdb_domain_counter=d__Bacteria--2:gtdb_family_counter=f__Xanthomonadaceae--2:gtdb_genus_counter=g__Stenotrophomonas--2:gtdb_order_counter=o__Xanthomonadales--2:gtdb_phylum_counter=p__Proteobacteria--2:gtdb_species_counter=s__Stenotrophomonas indicatrix--1||s__Stenotrophomonas maltophilia_K--1:heptad_counter=MCP-36H--2:lbd_counter=:lca=d__Bacteria:lca_tree=g__Stenotrophomonas:name=N1202474:ref_name_counter=])0.931:0.00543396[&&NHX:Sample_counter=rhizpot1--4||rhizpot2--3||rhizpot3--7||rhiztom1--1||rhiztom2--1||rhiztom3--1:Type_counter=GTDB--5||capture--17:besthit_avg=94.13846153846156:besthit_max=100.0:besthit_min=71.0:besthit_std=8.148265506795344:besthit_sum=1223.8000000000002:bitscore_avg=131.84615384615384:bitscore_max=194.0:bitscore_min=114.0:bitscore_std=23.391045843250055:bitscore_sum=1714.0:capture_class_counter=c__Alphaproteobacteria--2||c__Clostridia--1||c__Gammaproteobacteria--13||c__Kiritimatiellae--1:capture_domain_counter=d__Bacteria--17:capture_family_counter=f__Burkholderiaceae--7||f__Caulobacteraceae--1||f__Devosiaceae--1||f__GWF2-57-35--1||f__Lachnospiraceae--1||f__Xanthomonadaceae--6:capture_genus_counter=g__Acidovorax--2||g__Asticcacaulis--1||g__Bordetella_A--1||g__Devosia_A--1||g__Eisenbergiella--1||g__GWF2-57-35--1||g__Massilia--4||g__Stenotrophomonas--6:capture_order_counter=o__Burkholderiales--7||o__Caulobacterales--1||o__LD1-PB3--1||o__Lachnospirales--1||o__Rhizobiales--1||o__Xanthomonadales--6:capture_phylum_counter=p__Firmicutes_A--1||p__Proteobacteria--15||p__Verrucomicrobiota--1:capture_species_counter=s__Acidovorax sp003852545--2||s__Asticcacaulis endophyticus--1||s__Bordetella_A petrii_D--1||s__Devosia_A sp903842455--1||s__Eisenbergiella sp900548905--1||s__GWF2-57-35 sp001804865--1||s__Massilia aurea_A--4||s__Stenotrophomonas acidaminiphila--1||s__Stenotrophomonas lactitubi--4||s__Stenotrophomonas maltophilia_AO--1:evalue_avg=2.1317338461543665e-35:evalue_max=2.53e-34:evalue_min=3.84e-64:evalue_std=6.974535554039176e-35:evalue_sum=2.7712540000006763e-34:gapopen_avg=0.23076923076923078:gapopen_max=1.0:gapopen_min=0.0:gapopen_std=0.4385290096535146:gapopen_sum=3.0:gtdb_class_counter=c__Gammaproteobacteria--5:gtdb_domain_counter=d__Bacteria--5:gtdb_family_counter=f__Xanthomonadaceae--5:gtdb_genus_counter=g__Stenotrophomonas--5:gtdb_order_counter=o__Xanthomonadales--5:gtdb_phylum_counter=p__Proteobacteria--5:gtdb_species_counter=s__Stenotrophomonas indicatrix--1||s__Stenotrophomonas lactitubi--1||s__Stenotrophomonas maltophilia_K--1||s__Stenotrophomonas sp003086775--1||s__Stenotrophomonas sp013364355--1:heptad_counter=MCP-36H--22:lbd_counter=sCache_2--2:lca_tree=g__Stenotrophomonas:length_avg=82.38461538461539:length_max=117.0:length_min=71.0:length_std=17.628284382106223:length_sum=1071.0:mismatch_avg=5.538461538461538:mismatch_max=31.0:mismatch_min=0.0:mismatch_std=8.875203139603666:mismatch_sum=72.0:name=N1202475:qcovhsp_avg=99.93076923076923:qcovhsp_max=100.0:qcovhsp_min=99.1:qcovhsp_std=0.24961508830135465:qcovhsp_sum=1299.1:qend_avg=82.38461538461539:qend_max=117.0:qend_min=71.0:qend_std=17.628284382106223:qend_sum=1071.0:qstart_avg=1.0:qstart_max=1.0:qstart_min=1.0:qstart_std=0.0:qstart_sum=13.0:ref_name_counter=GB_GCA_002365915.1_protein.faa_DFAX01000053.1_1@PF00015_full_PFAM.505.630--3||RS_GCF_000463015.1_protein.faa_NC_022247.1_4293@PF00015_full_PFAM.326.517--1||RS_GCF_001984095.1_protein.faa_NZ_LYVQ01000034.1_32@PF00015_full_PFAM.317.500--1||RS_GCF_003028475.1_protein.faa_NZ_PYTV01000022.1_1@PF00015_full_PFAM.58.184--6||RS_GCF_003953935.1_protein.faa_NZ_RXLQ01000002.1_13@PF00015_full_PFAM.325.515--1||RS_GCF_006715485.1_protein.faa_NZ_VFNH01000002.1_210@PF00015_full_PFAM.319.504--1:scovhsp_avg=56.73846153846152:scovhsp_max=60.7:scovhsp_min=54.1:scovhsp_std=1.5527064873624503:scovhsp_sum=737.5999999999998:send_avg=105.38461538461539:send_max=164.0:send_min=80.0:send_std=37.891376462942205:send_sum=1370.0:sstart_avg=24.23076923076923:sstart_max=60.0:sstart_min=10.0:sstart_std=20.664598738558684:sstart_sum=315.0])0:5e-09[&&NHX:Sample_counter=rhizpot1--4||rhizpot2--3||rhizpot3--8||rhiztom1--1||rhiztom2--1||rhiztom3--1:Type_counter=GTDB--28||capture--18:besthit_avg=94.45714285714287:besthit_max=100.0:besthit_min=71.0:besthit_std=7.918888255859608:besthit_sum=1322.4:bitscore_avg=131.0:bitscore_max=194.0:bitscore_min=114.0:bitscore_std=22.695306190420148:bitscore_sum=1834.0:capture_class_counter=c__Alphaproteobacteria--2||c__Clostridia--1||c__Gammaproteobacteria--14||c__Kiritimatiellae--1:capture_domain_counter=d__Bacteria--18:capture_family_counter=f__Burkholderiaceae--7||f__Caulobacteraceae--1||f__Devosiaceae--1||f__GWF2-57-35--1||f__Lachnospiraceae--1||f__Xanthomonadaceae--7:capture_genus_counter=g__Acidovorax--2||g__Asticcacaulis--1||g__Bordetella_A--1||g__Devosia_A--1||g__Eisenbergiella--1||g__GWF2-57-35--1||g__Massilia--4||g__Stenotrophomonas--7:capture_order_counter=o__Burkholderiales--7||o__Caulobacterales--1||o__LD1-PB3--1||o__Lachnospirales--1||o__Rhizobiales--1||o__Xanthomonadales--7:capture_phylum_counter=p__Firmicutes_A--1||p__Proteobacteria--16||p__Verrucomicrobiota--1:capture_species_counter=s__Acidovorax sp003852545--2||s__Asticcacaulis endophyticus--1||s__Bordetella_A petrii_D--1||s__Devosia_A sp903842455--1||s__Eisenbergiella sp900548905--1||s__GWF2-57-35 sp001804865--1||s__Massilia aurea_A--4||s__Stenotrophomonas acidaminiphila--1||s__Stenotrophomonas lactitubi--5||s__Stenotrophomonas maltophilia_AO--1:evalue_avg=1.9858385714290547e-35:evalue_max=2.53e-34:evalue_min=3.84e-64:evalue_std=6.723115708627639e-35:evalue_sum=2.7801740000006765e-34:gapopen_avg=0.21428571428571427:gapopen_max=1.0:gapopen_min=0.0:gapopen_std=0.42581531362632014:gapopen_sum=3.0:gtdb_class_counter=c__Gammaproteobacteria--28:gtdb_domain_counter=d__Bacteria--28:gtdb_family_counter=f__Xanthomonadaceae--28:gtdb_genus_counter=g__Stenotrophomonas--28:gtdb_order_counter=o__Xanthomonadales--28:gtdb_phylum_counter=p__Proteobacteria--28:gtdb_species_counter=s__Stenotrophomonas cyclobalanopsidis--1||s__Stenotrophomonas geniculata--1||s__Stenotrophomonas indicatrix--1||s__Stenotrophomonas lactitubi--1||s__Stenotrophomonas maltophilia_A--1||s__Stenotrophomonas maltophilia_AJ--1||s__Stenotrophomonas maltophilia_AK--1||s__Stenotrophomonas maltophilia_AL--1||s__Stenotrophomonas maltophilia_AM--1||s__Stenotrophomonas maltophilia_AQ--1||s__Stenotrophomonas maltophilia_AR--1||s__Stenotrophomonas maltophilia_AS--1||s__Stenotrophomonas maltophilia_AT--1||s__Stenotrophomonas maltophilia_AU--1||s__Stenotrophomonas maltophilia_AW--1||s__Stenotrophomonas maltophilia_AX--1||s__Stenotrophomonas maltophilia_B--1||s__Stenotrophomonas maltophilia_G--1||s__Stenotrophomonas maltophilia_K--1||s__Stenotrophomonas maltophilia_L--1||s__Stenotrophomonas maltophilia_O--1||s__Stenotrophomonas maltophilia_Q--1||s__Stenotrophomonas maltophilia_R--1||s__Stenotrophomonas sp002192255--1||s__Stenotrophomonas sp003086775--2||s__Stenotrophomonas sp003086895--1||s__Stenotrophomonas sp013364355--1:heptad_counter=MCP-36H--46:lbd_counter=sCache_2--2:lca_tree=g__Stenotrophomonas:length_avg=81.57142857142857:length_max=117.0:length_min=71.0:length_std=17.207843854181444:length_sum=1142.0:mismatch_avg=5.214285714285714:mismatch_max=31.0:mismatch_min=0.0:mismatch_std=8.612857753458991:mismatch_sum=73.0:name=N1202476:qcovhsp_avg=99.93571428571428:qcovhsp_max=100.0:qcovhsp_min=99.1:qcovhsp_std=0.24053511772118344:qcovhsp_sum=1399.1:qend_avg=81.57142857142857:qend_max=117.0:qend_min=71.0:qend_std=17.207843854181444:qend_sum=1142.0:qstart_avg=1.0:qstart_max=1.0:qstart_min=1.0:qstart_std=0.0:qstart_sum=14.0:ref_name_counter=GB_GCA_002365915.1_protein.faa_DFAX01000053.1_1@PF00015_full_PFAM.505.630--3||RS_GCF_000463015.1_protein.faa_NC_022247.1_4293@PF00015_full_PFAM.326.517--1||RS_GCF_001984095.1_protein.faa_NZ_LYVQ01000034.1_32@PF00015_full_PFAM.317.500--1||RS_GCF_003028475.1_protein.faa_NZ_PYTV01000022.1_1@PF00015_full_PFAM.58.184--7||RS_GCF_003953935.1_protein.faa_NZ_RXLQ01000002.1_13@PF00015_full_PFAM.325.515--1||RS_GCF_006715485.1_protein.faa_NZ_VFNH01000002.1_210@PF00015_full_PFAM.319.504--1:scovhsp_avg=56.70714285714285:scovhsp_max=60.7:scovhsp_min=54.1:scovhsp_std=1.4963875915603642:scovhsp_sum=793.8999999999999:send_avg=103.64285714285714:send_max=164.0:send_min=80.0:send_std=36.983587093273066:send_sum=1451.0:sstart_avg=23.285714285714285:sstart_max=60.0:sstart_min=10.0:sstart_std=20.166341231897242:sstart_sum=326.0],(RS_GCF_008710035.1_protein.faa_NZ_VYKI01000032.1_16@PF00015_full_PFAM.496.687:0.00389867[&&NHX:Type=GTDB:gtdb_class=c__Gammaproteobacteria:gtdb_domain=d__Bacteria:gtdb_family=f__Xanthomonadaceae:gtdb_genus=g__Stenotrophomonas:gtdb_order=o__Xanthomonadales:gtdb_phylum=p__Proteobacteria:gtdb_species=s__Stenotrophomonas cyclobalanopsidis:heptad=MCP-36H:species=d__Bacteria_p__Proteobacteria_c__Gammaproteobacteria_o__Xanthomonadales_f__Xanthomonadaceae_g__Stenotrophomonas_s__Stenotrophomonas cyclobalanopsidis],(GB_GCA_002364755.1_protein.faa_DEZI01000017.1_211@PF00015_full_PFAM.497.691:0.00908356[&&NHX:Type=GTDB:gtdb_class=c__Gammaproteobacteria:gtdb_domain=d__Bacteria:gtdb_family=f__Xanthomonadaceae:gtdb_genus=g__Stenotrophomonas:gtdb_order=o__Xanthomonadales:gtdb_phylum=p__Proteobacteria:gtdb_species=s__Stenotrophomonas maltophilia_AX:heptad=MCP-36H:species=d__Bacteria_p__Proteobacteria_c__Gammaproteobacteria_o__Xanthomonadales_f__Xanthomonadaceae_g__Stenotrophomonas_s__Stenotrophomonas maltophilia_AX],((((RS_GCF_002750975.1_protein.faa_NZ_PEJS01000001.1_1569@PF00015_full_PFAM.498.699:5e-09[&&NHX:Type=GTDB:gtdb_class=c__Gammaproteobacteria:gtdb_domain=d__Bacteria:gtdb_family=f__Xanthomonadaceae:gtdb_genus=g__Stenotrophomonas:gtdb_order=o__Xanthomonadales:gtdb_phylum=p__Proteobacteria:gtdb_species=s__Stenotrophomonas indicatrix:heptad=MCP-36H:species=d__Bacteria_p__Proteobacteria_c__Gammaproteobacteria_o__Xanthomonadales_f__Xanthomonadaceae_g__Stenotrophomonas_s__Stenotrophomonas indicatrix],(((4d058b27-71b5-4063-b93f-140af10291e5_4@MCPsignal.511.613:0.0966425[&&NHX:Sample=rhizpot3:Type=capture:capture_class=c__Gammaproteobacteria:capture_domain=d__Bacteria:capture_family=f__Xanthomonadaceae:capture_genus=g__Stenotrophomonas:capture_order=o__Xanthomonadales:capture_phylum=p__Proteobacteria:capture_species=s__Stenotrophomonas lactitubi:heptad=MCP-36H],((((RS_GCF_002799245.1_protein.faa_NZ_NEQV01000005.1_460@PF00015_full_PFAM.497.690:5e-09[&&NHX:Type=GTDB:gtdb_class=c__Gammaproteobacteria:gtdb_domain=d__Bacteria:gtdb_family=f__Xanthomonadaceae:gtdb_genus=g__Stenotrophomonas:gtdb_order=o__Xanthomonadales:gtdb_phylum=p__Proteobacteria:gtdb_species=s__Stenotrophomonas maltophilia_S:heptad=MCP-36H:species=d__Bacteria_p__Proteobacteria_c__Gammaproteobacteria_o__Xanthomonadales_f__Xanthomonadaceae_g__Stenotrophomonas_s__Stenotrophomonas maltophilia_S],(RS_GCF_000284595.1_protein.faa_NC_017671.1_2073@PF00015_full_PFAM.498.689:5e-09[&&NHX:Type=GTDB:gtdb_class=c__Gammaproteobacteria:gtdb_domain=d__Bacteria:gtdb_family=f__Xanthomonadaceae:gtdb_genus=g__Stenotrophomonas:gtdb_order=o__Xanthomonadales:gtdb_phylum=p__Proteobacteria:gtdb_species=s__Stenotrophomonas maltophilia_F:heptad=MCP-36H:species=d__Bacteria_p__Proteobacteria_c__Gammaproteobacteria_o__Xanthomonadales_f__Xanthomonadaceae_g__Stenotrophomonas_s__Stenotrophomonas maltophilia_F],(RS_GCF_002799165.1_protein.faa_NZ_NERE01000001.1_183@PF00015_full_PFAM.499.688:5e-09[&&NHX:Type=GTDB:gtdb_class=c__Gammaproteobacteria:gtdb_domain=d__Bacteria:gtdb_family=f__Xanthomonadaceae:gtdb_genus=g__Stenotrophomonas:gtdb_order=o__Xanthomonadales:gtdb_phylum=p__Proteobacteria:gtdb_species=s__Stenotrophomonas maltophilia_Q:heptad=MCP-36H:species=d__Bacteria_p__Proteobacteria_c__Gammaproteobacteria_o__Xanthomonadales_f__Xanthomonadaceae_g__Stenotrophomonas_s__Stenotrophomonas maltophilia_Q],(RS_GCF_004684085.1_protein.faa_NZ_SRHZ01000042.1_27@PF00015_full_PFAM.498.688:5e-09[&&NHX:Type=GTDB:gtdb_class=c__Gammaproteobacteria:gtdb_domain=d__Bacteria:gtdb_family=f__Xanthomonadaceae:gtdb_genus=g__Stenotrophomonas:gtdb_order=o__Xanthomonadales:gtdb_phylum=p__Proteobacteria:gtdb_species=s__Stenotrophomonas maltophilia_AS:heptad=MCP-36H:species=d__Bacteria_p__Proteobacteria_c__Gammaproteobacteria_o__Xanthomonadales_f__Xanthomonadaceae_g__Stenotrophomonas_s__Stenotrophomonas maltophilia_AS],(RS_GCF_000020665.1_protein.faa_NC_011071.1_1855@PF00015_full_PFAM.498.702:5e-09[&&NHX:Type=GTDB:gtdb_class=c__Gammaproteobacteria:gtdb_domain=d__Bacteria:gtdb_family=f__Xanthomonadaceae:gtdb_genus=g__Stenotrophomonas:gtdb_order=o__Xanthomonadales:gtdb_phylum=p__Proteobacteria:gtdb_species=s__Stenotrophomonas maltophilia_L:heptad=MCP-36H:species=d__Bacteria_p__Proteobacteria_c__Gammaproteobacteria_o__Xanthomonadales_f__Xanthomonadaceae_g__Stenotrophomonas_s__Stenotrophomonas maltophilia_L],RS_GCF_004920835.1_protein.faa_NZ_QFHO01000038.1_5@PF00015_full_PFAM.499.704:5e-09[&&NHX:Type=GTDB:gtdb_class=c__Gammaproteobacteria:gtdb_domain=d__Bacteria:gtdb_family=f__Xanthomonadaceae:gtdb_genus=g__Stenotrophomonas:gtdb_order=o__Xanthomonadales:gtdb_phylum=p__Proteobacteria:gtdb_species=s__Stenotrophomonas maltophilia_AQ:heptad=MCP-36H:species=d__Bacteria_p__Proteobacteria_c__Gammaproteobacteria_o__Xanthomonadales_f__Xanthomonadaceae_g__Stenotrophomonas_s__Stenotrophomonas maltophilia_AQ])0.543:5e-09[&&NHX:Sample_counter=:Type_counter=GTDB--2:capture_class_counter=:capture_domain_counter=:capture_family_counter=:capture_genus_counter=:capture_order_counter=:capture_phylum_counter=:capture_species_counter=:evoltype=D:gtdb_class_counter=c__Gammaproteobacteria--2:gtdb_domain_counter=d__Bacteria--2:gtdb_family_counter=f__Xanthomonadaceae--2:gtdb_genus_counter=g__Stenotrophomonas--2:gtdb_order_counter=o__Xanthomonadales--2:gtdb_phylum_counter=p__Proteobacteria--2:gtdb_species_counter=s__Stenotrophomonas maltophilia_AQ--1||s__Stenotrophomonas maltophilia_L--1:heptad_counter=MCP-36H--2:lbd_counter=:lca=d__Bacteria:lca_tree=g__Stenotrophomonas:name=N1202487:ref_name_counter=])0.911:0.0118414[&&NHX:Sample_counter=:Type_counter=GTDB--3:capture_class_counter=:capture_domain_counter=:capture_family_counter=:capture_genus_counter=:capture_order_counter=:capture_phylum_counter=:capture_species_counter=:evoltype=D:gtdb_class_counter=c__Gammaproteobacteria--3:gtdb_domain_counter=d__Bacteria--3:gtdb_family_counter=f__Xanthomonadaceae--3:gtdb_genus_counter=g__Stenotrophomonas--3:gtdb_order_counter=o__Xanthomonadales--3:gtdb_phylum_counter=p__Proteobacteria--3:gtdb_species_counter=s__Stenotrophomonas maltophilia_AQ--1||s__Stenotrophomonas maltophilia_AS--1||s__Stenotrophomonas maltophilia_L--1:heptad_counter=MCP-36H--3:lbd_counter=:lca=d__Bacteria:lca_tree=g__Stenotrophomonas:name=N1202488:ref_name_counter=])0:5e-09[&&NHX:Sample_counter=:Type_counter=GTDB--4:capture_class_counter=:capture_domain_counter=:capture_family_counter=:capture_genus_counter=:capture_order_counter=:capture_phylum_counter=:capture_species_counter=:evoltype=D:gtdb_class_counter=c__Gammaproteobacteria--4:gtdb_domain_counter=d__Bacteria--4:gtdb_family_counter=f__Xanthomonadaceae--4:gtdb_genus_counter=g__Stenotrophomonas--4:gtdb_order_counter=o__Xanthomonadales--4:gtdb_phylum_counter=p__Proteobacteria--4:gtdb_species_counter=s__Stenotrophomonas maltophilia_AQ--1||s__Stenotrophomonas maltophilia_AS--1||s__Stenotrophomonas maltophilia_L--1||s__Stenotrophomonas maltophilia_Q--1:heptad_counter=MCP-36H--4:lbd_counter=:lca=d__Bacteria:lca_tree=g__Stenotrophomonas:name=N1202489:ref_name_counter=])0.431:5e-09[&&NHX:Sample_counter=:Type_counter=GTDB--5:capture_class_counter=:capture_domain_counter=:capture_family_counter=:capture_genus_counter=:capture_order_counter=:capture_phylum_counter=:capture_species_counter=:evoltype=D:gtdb_class_counter=c__Gammaproteobacteria--5:gtdb_domain_counter=d__Bacteria--5:gtdb_family_counter=f__Xanthomonadaceae--5:gtdb_genus_counter=g__Stenotrophomonas--5:gtdb_order_counter=o__Xanthomonadales--5:gtdb_phylum_counter=p__Proteobacteria--5:gtdb_species_counter=s__Stenotrophomonas maltophilia_AQ--1||s__Stenotrophomonas maltophilia_AS--1||s__Stenotrophomonas maltophilia_F--1||s__Stenotrophomonas maltophilia_L--1||s__Stenotrophomonas maltophilia_Q--1:heptad_counter=MCP-36H--5:lbd_counter=:lca=d__Bacteria:lca_tree=g__Stenotrophomonas:name=N1202490:ref_name_counter=])0:5e-09[&&NHX:Sample_counter=:Type_counter=GTDB--6:capture_class_counter=:capture_domain_counter=:capture_family_counter=:capture_genus_counter=:capture_order_counter=:capture_phylum_counter=:capture_species_counter=:evoltype=D:gtdb_class_counter=c__Gammaproteobacteria--6:gtdb_domain_counter=d__Bacteria--6:gtdb_family_counter=f__Xanthomonadaceae--6:gtdb_genus_counter=g__Stenotrophomonas--6:gtdb_order_counter=o__Xanthomonadales--6:gtdb_phylum_counter=p__Proteobacteria--6:gtdb_species_counter=s__Stenotrophomonas maltophilia_AQ--1||s__Stenotrophomonas maltophilia_AS--1||s__Stenotrophomonas maltophilia_F--1||s__Stenotrophomonas maltophilia_L--1||s__Stenotrophomonas maltophilia_Q--1||s__Stenotrophomonas maltophilia_S--1:heptad_counter=MCP-36H--6:lbd_counter=:lca=d__Bacteria:lca_tree=g__Stenotrophomonas:name=N1202491:ref_name_counter=],RS_GCF_006970445.1_protein.faa_NZ_CP033877.1_1891@PF00015_full_PFAM.500.687:0.00394832[&&NHX:Type=GTDB:gtdb_class=c__Gammaproteobacteria:gtdb_domain=d__Bacteria:gtdb_family=f__Xanthomonadaceae:gtdb_genus=g__Stenotrophomonas:gtdb_order=o__Xanthomonadales:gtdb_phylum=p__Proteobacteria:gtdb_species=s__Stenotrophomonas maltophilia_AU:heptad=MCP-36H:species=d__Bacteria_p__Proteobacteria_c__Gammaproteobacteria_o__Xanthomonadales_f__Xanthomonadaceae_g__Stenotrophomonas_s__Stenotrophomonas maltophilia_AU])0.857:0.0117405[&&NHX:Sample_counter=:Type_counter=GTDB--7:capture_class_counter=:capture_domain_counter=:capture_family_counter=:capture_genus_counter=:capture_order_counter=:capture_phylum_counter=:capture_species_counter=:evoltype=D:gtdb_class_counter=c__Gammaproteobacteria--7:gtdb_domain_counter=d__Bacteria--7:gtdb_family_counter=f__Xanthomonadaceae--7:gtdb_genus_counter=g__Stenotrophomonas--7:gtdb_order_counter=o__Xanthomonadales--7:gtdb_phylum_counter=p__Proteobacteria--7:gtdb_species_counter=s__Stenotrophomonas maltophilia_AQ--1||s__Stenotrophomonas maltophilia_AS--1||s__Stenotrophomonas maltophilia_AU--1||s__Stenotrophomonas maltophilia_F--1||s__Stenotrophomonas maltophilia_L--1||s__Stenotrophomonas maltophilia_Q--1||s__Stenotrophomonas maltophilia_S--1:heptad_counter=MCP-36H--7:lbd_counter=:lca=d__Bacteria:lca_tree=g__Stenotrophomonas:name=N1202493:ref_name_counter=],((((RS_GCF_001274595.1_protein.faa_NZ_CP011010.1_2029@PF00015_full_PFAM.500.689:0.00387707[&&NHX:Type=GTDB:gtdb_class=c__Gammaproteobacteria:gtdb_domain=d__Bacteria:gtdb_family=f__Xanthomonadaceae:gtdb_genus=g__Stenotrophomonas:gtdb_order=o__Xanthomonadales:gtdb_phylum=p__Proteobacteria:gtdb_species=s__Stenotrophomonas maltophilia_AJ:heptad=MCP-36H:species=d__Bacteria_p__Proteobacteria_c__Gammaproteobacteria_o__Xanthomonadales_f__Xanthomonadaceae_g__Stenotrophomonas_s__Stenotrophomonas maltophilia_AJ],(((((RS_GCF_002138415.1_protein.faa_NZ_CP015612.1_1911@PF00015_full_PFAM.498.688:0[&&NHX:Type=GTDB:gtdb_class=c__Gammaproteobacteria:gtdb_domain=d__Bacteria:gtdb_family=f__Xanthomonadaceae:gtdb_genus=g__Stenotrophomonas:gtdb_order=o__Xanthomonadales:gtdb_phylum=p__Proteobacteria:gtdb_species=s__Stenotrophomonas maltophilia_G:heptad=MCP-36H:species=d__Bacteria_p__Proteobacteria_c__Gammaproteobacteria_o__Xanthomonadales_f__Xanthomonadaceae_g__Stenotrophomonas_s__Stenotrophomonas maltophilia_G],RS_GCF_003205835.1_protein.faa_NZ_CP029773.1_1977@PF00015_full_PFAM.498.688:0[&&NHX:Type=GTDB:gtdb_class=c__Gammaproteobacteria:gtdb_domain=d__Bacteria:gtdb_family=f__Xanthomonadaceae:gtdb_genus=g__Stenotrophomonas:gtdb_order=o__Xanthomonadales:gtdb_phylum=p__Proteobacteria:gtdb_species=s__Stenotrophomonas maltophilia_AL:heptad=MCP-36H:species=d__Bacteria_p__Proteobacteria_c__Gammaproteobacteria_o__Xanthomonadales_f__Xanthomonadaceae_g__Stenotrophomonas_s__Stenotrophomonas maltophilia_AL])0:0[&&NHX:Sample_counter=:Type_counter=GTDB--2:capture_class_counter=:capture_domain_counter=:capture_family_counter=:capture_genus_counter=:capture_order_counter=:capture_phylum_counter=:capture_species_counter=:evoltype=D:gtdb_class_counter=c__Gammaproteobacteria--2:gtdb_domain_counter=d__Bacteria--2:gtdb_family_counter=f__Xanthomonadaceae--2:gtdb_genus_counter=g__Stenotrophomonas--2:gtdb_order_counter=o__Xanthomonadales--2:gtdb_phylum_counter=p__Proteobacteria--2:gtdb_species_counter=s__Stenotrophomonas maltophilia_AL--1||s__Stenotrophomonas maltophilia_G--1:heptad_counter=MCP-36H--2:lbd_counter=:lca=d__Bacteria:lca_tree=g__Stenotrophomonas:name=N1202497:ref_name_counter=],RS_GCF_001431665.1_protein.faa_NZ_LLXV01000024.1_32@PF00015_full_PFAM.498.688:0[&&NHX:Type=GTDB:gtdb_class=c__Gammaproteobacteria:gtdb_domain=d__Bacteria:gtdb_family=f__Xanthomonadaceae:gtdb_genus=g__Stenotrophomonas:gtdb_order=o__Xanthomonadales:gtdb_phylum=p__Proteobacteria:gtdb_species=s__Stenotrophomonas maltophilia_K:heptad=MCP-36H:species=d__Bacteria_p__Proteobacteria_c__Gammaproteobacteria_o__Xanthomonadales_f__Xanthomonadaceae_g__Stenotrophomonas_s__Stenotrophomonas maltophilia_K])0:0[&&NHX:Sample_counter=:Type_counter=GTDB--3:capture_class_counter=:capture_domain_counter=:capture_family_counter=:capture_genus_counter=:capture_order_counter=:capture_phylum_counter=:capture_species_counter=:evoltype=D:gtdb_class_counter=c__Gammaproteobacteria--3:gtdb_domain_counter=d__Bacteria--3:gtdb_family_counter=f__Xanthomonadaceae--3:gtdb_genus_counter=g__Stenotrophomonas--3:gtdb_order_counter=o__Xanthomonadales--3:gtdb_phylum_counter=p__Proteobacteria--3:gtdb_species_counter=s__Stenotrophomonas maltophilia_AL--1||s__Stenotrophomonas maltophilia_G--1||s__Stenotrophomonas maltophilia_K--1:heptad_counter=MCP-36H--3:lbd_counter=:lca=d__Bacteria:lca_tree=g__Stenotrophomonas:name=N1202499:ref_name_counter=],RS_GCF_013464485.1_protein.faa_NZ_RAUX01000018.1_138@PF00015_full_PFAM.498.688:0[&&NHX:Type=GTDB:gtdb_class=c__Gammaproteobacteria:gtdb_domain=d__Bacteria:gtdb_family=f__Xanthomonadaceae:gtdb_genus=g__Stenotrophomonas:gtdb_order=o__Xanthomonadales:gtdb_phylum=p__Proteobacteria:gtdb_species=s__Stenotrophomonas maltophilia_AW:heptad=MCP-36H:species=d__Bacteria_p__Proteobacteria_c__Gammaproteobacteria_o__Xanthomonadales_f__Xanthomonadaceae_g__Stenotrophomonas_s__Stenotrophomonas maltophilia_AW]):5e-09[&&NHX:Sample_counter=:Type_counter=GTDB--4:capture_class_counter=:capture_domain_counter=:capture_family_counter=:capture_genus_counter=:capture_order_counter=:capture_phylum_counter=:capture_species_counter=:evoltype=D:gtdb_class_counter=c__Gammaproteobacteria--4:gtdb_domain_counter=d__Bacteria--4:gtdb_family_counter=f__Xanthomonadaceae--4:gtdb_genus_counter=g__Stenotrophomonas--4:gtdb_order_counter=o__Xanthomonadales--4:gtdb_phylum_counter=p__Proteobacteria--4:gtdb_species_counter=s__Stenotrophomonas maltophilia_AL--1||s__Stenotrophomonas maltophilia_AW--1||s__Stenotrophomonas maltophilia_G--1||s__Stenotrophomonas maltophilia_K--1:heptad_counter=MCP-36H--4:lbd_counter=:lca=d__Bacteria:lca_tree=g__Stenotrophomonas:name=N1202501:ref_name_counter=],(RS_GCF_013464915.1_protein.faa_NZ_RAVT01000045.1_56@PF00015_full_PFAM.498.689:0.00381754[&&NHX:Type=GTDB:gtdb_class=c__Gammaproteobacteria:gtdb_domain=d__Bacteria:gtdb_family=f__Xanthomonadaceae:gtdb_genus=g__Stenotrophomonas:gtdb_order=o__Xanthomonadales:gtdb_phylum=p__Proteobacteria:gtdb_species=s__Stenotrophomonas maltophilia_AT:heptad=MCP-36H:species=d__Bacteria_p__Proteobacteria_c__Gammaproteobacteria_o__Xanthomonadales_f__Xanthomonadaceae_g__Stenotrophomonas_s__Stenotrophomonas maltophilia_AT],(RS_GCF_004346925.1_protein.faa_NZ_CP031167.1_1926@PF00015_full_PFAM.499.689:5e-09[&&NHX:Type=GTDB:gtdb_class=c__Gammaproteobacteria:gtdb_domain=d__Bacteria:gtdb_family=f__Xanthomonadaceae:gtdb_genus=g__Stenotrophomonas:gtdb_order=o__Xanthomonadales:gtdb_phylum=p__Proteobacteria:gtdb_species=s__Stenotrophomonas maltophilia_A:heptad=MCP-36H:species=d__Bacteria_p__Proteobacteria_c__Gammaproteobacteria_o__Xanthomonadales_f__Xanthomonadaceae_g__Stenotrophomonas_s__Stenotrophomonas maltophilia_A],(RS_GCF_900186865.1_protein.faa_NZ_LT906480.1_2263@PF00015_full_PFAM.498.689:5e-09[&&NHX:Type=GTDB:gtdb_class=c__Gammaproteobacteria:gtdb_domain=d__Bacteria:gtdb_family=f__Xanthomonadaceae:gtdb_genus=g__Stenotrophomonas:gtdb_order=o__Xanthomonadales:gtdb_phylum=p__Proteobacteria:gtdb_species=s__Stenotrophomonas maltophilia:heptad=MCP-36H:species=d__Bacteria_p__Proteobacteria_c__Gammaproteobacteria_o__Xanthomonadales_f__Xanthomonadaceae_g__Stenotrophomonas_s__Stenotrophomonas maltophilia],RS_GCF_013364355.1_protein.faa_NZ_CP054931.1_1941@PF00015_full_PFAM.499.711:0.0136415[&&NHX:Type=GTDB:gtdb_class=c__Gammaproteobacteria:gtdb_domain=d__Bacteria:gtdb_family=f__Xanthomonadaceae:gtdb_genus=g__Stenotrophomonas:gtdb_order=o__Xanthomonadales:gtdb_phylum=p__Proteobacteria:gtdb_species=s__Stenotrophomonas sp013364355:heptad=MCP-36H:species=d__Bacteria_p__Proteobacteria_c__Gammaproteobacteria_o__Xanthomonadales_f__Xanthomonadaceae_g__Stenotrophomonas_s__Stenotrophomonas sp013364355])0:6e-09[&&NHX:Sample_counter=:Type_counter=GTDB--2:capture_class_counter=:capture_domain_counter=:capture_family_counter=:capture_genus_counter=:capture_order_counter=:capture_phylum_counter=:capture_species_counter=:evoltype=D:gtdb_class_counter=c__Gammaproteobacteria--2:gtdb_domain_counter=d__Bacteria--2:gtdb_family_counter=f__Xanthomonadaceae--2:gtdb_genus_counter=g__Stenotrophomonas--2:gtdb_order_counter=o__Xanthomonadales--2:gtdb_phylum_counter=p__Proteobacteria--2:gtdb_species_counter=s__Stenotrophomonas maltophilia--1||s__Stenotrophomonas sp013364355--1:heptad_counter=MCP-36H--2:lbd_counter=:lca=d__Bacteria:lca_tree=g__Stenotrophomonas:name=N1202506:ref_name_counter=])0.422:6e-09[&&NHX:Sample_counter=:Type_counter=GTDB--3:capture_class_counter=:capture_domain_counter=:capture_family_counter=:capture_genus_counter=:capture_order_counter=:capture_phylum_counter=:capture_species_counter=:evoltype=D:gtdb_class_counter=c__Gammaproteobacteria--3:gtdb_domain_counter=d__Bacteria--3:gtdb_family_counter=f__Xanthomonadaceae--3:gtdb_genus_counter=g__Stenotrophomonas--3:gtdb_order_counter=o__Xanthomonadales--3:gtdb_phylum_counter=p__Proteobacteria--3:gtdb_species_counter=s__Stenotrophomonas maltophilia--1||s__Stenotrophomonas maltophilia_A--1||s__Stenotrophomonas sp013364355--1:heptad_counter=MCP-36H--3:lbd_counter=:lca=d__Bacteria:lca_tree=g__Stenotrophomonas:name=N1202507:ref_name_counter=])0:5e-09[&&NHX:Sample_counter=:Type_counter=GTDB--4:capture_class_counter=:capture_domain_counter=:capture_family_counter=:capture_genus_counter=:capture_order_counter=:capture_phylum_counter=:capture_species_counter=:evoltype=D:gtdb_class_counter=c__Gammaproteobacteria--4:gtdb_domain_counter=d__Bacteria--4:gtdb_family_counter=f__Xanthomonadaceae--4:gtdb_genus_counter=g__Stenotrophomonas--4:gtdb_order_counter=o__Xanthomonadales--4:gtdb_phylum_counter=p__Proteobacteria--4:gtdb_species_counter=s__Stenotrophomonas maltophilia--1||s__Stenotrophomonas maltophilia_A--1||s__Stenotrophomonas maltophilia_AT--1||s__Stenotrophomonas sp013364355--1:heptad_counter=MCP-36H--4:lbd_counter=:lca=d__Bacteria:lca_tree=g__Stenotrophomonas:name=N1202508:ref_name_counter=])0:5e-09[&&NHX:Sample_counter=:Type_counter=GTDB--8:capture_class_counter=:capture_domain_counter=:capture_family_counter=:capture_genus_counter=:capture_order_counter=:capture_phylum_counter=:capture_species_counter=:evoltype=D:gtdb_class_counter=c__Gammaproteobacteria--8:gtdb_domain_counter=d__Bacteria--8:gtdb_family_counter=f__Xanthomonadaceae--8:gtdb_genus_counter=g__Stenotrophomonas--8:gtdb_order_counter=o__Xanthomonadales--8:gtdb_phylum_counter=p__Proteobacteria--8:gtdb_species_counter=s__Stenotrophomonas maltophilia--1||s__Stenotrophomonas maltophilia_A--1||s__Stenotrophomonas maltophilia_AL--1||s__Stenotrophomonas maltophilia_AT--1||s__Stenotrophomonas maltophilia_AW--1||s__Stenotrophomonas maltophilia_G--1||s__Stenotrophomonas maltophilia_K--1||s__Stenotrophomonas sp013364355--1:heptad_counter=MCP-36H--8:lbd_counter=:lca=d__Bacteria:lca_tree=g__Stenotrophomonas:name=N1202509:ref_name_counter=],RS_GCF_002192255.1_protein.faa_NZ_CP021768.1_1925@PF00015_full_PFAM.500.689:5e-09[&&NHX:Type=GTDB:gtdb_class=c__Gammaproteobacteria:gtdb_domain=d__Bacteria:gtdb_family=f__Xanthomonadaceae:gtdb_genus=g__Stenotrophomonas:gtdb_order=o__Xanthomonadales:gtdb_phylum=p__Proteobacteria:gtdb_species=s__Stenotrophomonas sp002192255:heptad=MCP-36H:species=d__Bacteria_p__Proteobacteria_c__Gammaproteobacteria_o__Xanthomonadales_f__Xanthomonadaceae_g__Stenotrophomonas_s__Stenotrophomonas sp002192255])0.992:5e-09[&&NHX:Sample_counter=:Type_counter=GTDB--9:capture_class_counter=:capture_domain_counter=:capture_family_counter=:capture_genus_counter=:capture_order_counter=:capture_phylum_counter=:capture_species_counter=:evoltype=D:gtdb_class_counter=c__Gammaproteobacteria--9:gtdb_domain_counter=d__Bacteria--9:gtdb_family_counter=f__Xanthomonadaceae--9:gtdb_genus_counter=g__Stenotrophomonas--9:gtdb_order_counter=o__Xanthomonadales--9:gtdb_phylum_counter=p__Proteobacteria--9:gtdb_species_counter=s__Stenotrophomonas maltophilia--1||s__Stenotrophomonas maltophilia_A--1||s__Stenotrophomonas maltophilia_AL--1||s__Stenotrophomonas maltophilia_AT--1||s__Stenotrophomonas maltophilia_AW--1||s__Stenotrophomonas maltophilia_G--1||s__Stenotrophomonas maltophilia_K--1||s__Stenotrophomonas sp002192255--1||s__Stenotrophomonas sp013364355--1:heptad_counter=MCP-36H--9:lbd_counter=:lca=d__Bacteria:lca_tree=g__Stenotrophomonas:name=N1202511:ref_name_counter=])0:5e-09[&&NHX:Sample_counter=:Type_counter=GTDB--10:capture_class_counter=:capture_domain_counter=:capture_family_counter=:capture_genus_counter=:capture_order_counter=:capture_phylum_counter=:capture_species_counter=:evoltype=D:gtdb_class_counter=c__Gammaproteobacteria--10:gtdb_domain_counter=d__Bacteria--10:gtdb_family_counter=f__Xanthomonadaceae--10:gtdb_genus_counter=g__Stenotrophomonas--10:gtdb_order_counter=o__Xanthomonadales--10:gtdb_phylum_counter=p__Proteobacteria--10:gtdb_species_counter=s__Stenotrophomonas maltophilia--1||s__Stenotrophomonas maltophilia_A--1||s__Stenotrophomonas maltophilia_AJ--1||s__Stenotrophomonas maltophilia_AL--1||s__Stenotrophomonas maltophilia_AT--1||s__Stenotrophomonas maltophilia_AW--1||s__Stenotrophomonas maltophilia_G--1||s__Stenotrophomonas maltophilia_K--1||s__Stenotrophomonas sp002192255--1||s__Stenotrophomonas sp013364355--1:heptad_counter=MCP-36H--10:lbd_counter=:lca=d__Bacteria:lca_tree=g__Stenotrophomonas:name=N1202512:ref_name_counter=],((GB_GCA_014171555.1_protein.faa_CP050452.1_2051@PF00015_full_PFAM.499.688:0[&&NHX:Type=GTDB:gtdb_class=c__Gammaproteobacteria:gtdb_domain=d__Bacteria:gtdb_family=f__Xanthomonadaceae:gtdb_genus=g__Stenotrophomonas:gtdb_order=o__Xanthomonadales:gtdb_phylum=p__Proteobacteria:gtdb_species=s__Stenotrophomonas maltophilia_AK:heptad=MCP-36H:species=d__Bacteria_p__Proteobacteria_c__Gammaproteobacteria_o__Xanthomonadales_f__Xanthomonadaceae_g__Stenotrophomonas_s__Stenotrophomonas maltophilia_AK],RS_GCF_000382065.1_protein.faa_NZ_KB907499.1_6@PF00015_full_PFAM.499.688:0[&&NHX:Type=GTDB:gtdb_class=c__Gammaproteobacteria:gtdb_domain=d__Bacteria:gtdb_family=f__Xanthomonadaceae:gtdb_genus=g__Stenotrophomonas:gtdb_order=o__Xanthomonadales:gtdb_phylum=p__Proteobacteria:gtdb_species=s__Stenotrophomonas maltophilia_B:heptad=MCP-36H:species=d__Bacteria_p__Proteobacteria_c__Gammaproteobacteria_o__Xanthomonadales_f__Xanthomonadaceae_g__Stenotrophomonas_s__Stenotrophomonas maltophilia_B])0:0[&&NHX:Sample_counter=:Type_counter=GTDB--2:capture_class_counter=:capture_domain_counter=:capture_family_counter=:capture_genus_counter=:capture_order_counter=:capture_phylum_counter=:capture_species_counter=:evoltype=D:gtdb_class_counter=c__Gammaproteobacteria--2:gtdb_domain_counter=d__Bacteria--2:gtdb_family_counter=f__Xanthomonadaceae--2:gtdb_genus_counter=g__Stenotrophomonas--2:gtdb_order_counter=o__Xanthomonadales--2:gtdb_phylum_counter=p__Proteobacteria--2:gtdb_species_counter=s__Stenotrophomonas maltophilia_AK--1||s__Stenotrophomonas maltophilia_B--1:heptad_counter=MCP-36H--2:lbd_counter=:lca=d__Bacteria:lca_tree=g__Stenotrophomonas:name=N1202515:ref_name_counter=],RS_GCF_013004645.1_protein.faa_NZ_JABEME010000014.1_32@PF00015_full_PFAM.499.688:0[&&NHX:Type=GTDB:gtdb_class=c__Gammaproteobacteria:gtdb_domain=d__Bacteria:gtdb_family=f__Xanthomonadaceae:gtdb_genus=g__Stenotrophomonas:gtdb_order=o__Xanthomonadales:gtdb_phylum=p__Proteobacteria:gtdb_species=s__Stenotrophomonas maltophilia_AM:heptad=MCP-36H:species=d__Bacteria_p__Proteobacteria_c__Gammaproteobacteria_o__Xanthomonadales_f__Xanthomonadaceae_g__Stenotrophomonas_s__Stenotrophomonas maltophilia_AM]):5e-09[&&NHX:Sample_counter=:Type_counter=GTDB--3:capture_class_counter=:capture_domain_counter=:capture_family_counter=:capture_genus_counter=:capture_order_counter=:capture_phylum_counter=:capture_species_counter=:evoltype=D:gtdb_class_counter=c__Gammaproteobacteria--3:gtdb_domain_counter=d__Bacteria--3:gtdb_family_counter=f__Xanthomonadaceae--3:gtdb_genus_counter=g__Stenotrophomonas--3:gtdb_order_counter=o__Xanthomonadales--3:gtdb_phylum_counter=p__Proteobacteria--3:gtdb_species_counter=s__Stenotrophomonas maltophilia_AK--1||s__Stenotrophomonas maltophilia_AM--1||s__Stenotrophomonas maltophilia_B--1:heptad_counter=MCP-36H--3:lbd_counter=:lca=d__Bacteria:lca_tree=g__Stenotrophomonas:name=N1202517:ref_name_counter=])0.148:5e-09[&&NHX:Sample_counter=:Type_counter=GTDB--13:capture_class_counter=:capture_domain_counter=:capture_family_counter=:capture_genus_counter=:capture_order_counter=:capture_phylum_counter=:capture_species_counter=:evoltype=D:gtdb_class_counter=c__Gammaproteobacteria--13:gtdb_domain_counter=d__Bacteria--13:gtdb_family_counter=f__Xanthomonadaceae--13:gtdb_genus_counter=g__Stenotrophomonas--13:gtdb_order_counter=o__Xanthomonadales--13:gtdb_phylum_counter=p__Proteobacteria--13:gtdb_species_counter=s__Stenotrophomonas maltophilia--1||s__Stenotrophomonas maltophilia_A--1||s__Stenotrophomonas maltophilia_AJ--1||s__Stenotrophomonas maltophilia_AK--1||s__Stenotrophomonas maltophilia_AL--1||s__Stenotrophomonas maltophilia_AM--1||s__Stenotrophomonas maltophilia_AT--1||s__Stenotrophomonas maltophilia_AW--1||s__Stenotrophomonas maltophilia_B--1||s__Stenotrophomonas maltophilia_G--1||s__Stenotrophomonas maltophilia_K--1||s__Stenotrophomonas sp002192255--1||s__Stenotrophomonas sp013364355--1:heptad_counter=MCP-36H--13:lbd_counter=:lca=d__Bacteria:lca_tree=g__Stenotrophomonas:name=N1202518:ref_name_counter=],((RS_GCF_003970865.1_protein.faa_NZ_RXLZ01000083.1_14@PF00015_full_PFAM.497.689:5e-09[&&NHX:Type=GTDB:gtdb_class=c__Gammaproteobacteria:gtdb_domain=d__Bacteria:gtdb_family=f__Xanthomonadaceae:gtdb_genus=g__Stenotrophomonas:gtdb_order=o__Xanthomonadales:gtdb_phylum=p__Proteobacteria:gtdb_species=s__Stenotrophomonas maltophilia_AR:heptad=MCP-36H:species=d__Bacteria_p__Proteobacteria_c__Gammaproteobacteria_o__Xanthomonadales_f__Xanthomonadaceae_g__Stenotrophomonas_s__Stenotrophomonas maltophilia_AR],(RS_GCF_002799155.1_protein.faa_NZ_NERD01000002.1_1396@PF00015_full_PFAM.498.688:5e-09[&&NHX:Type=GTDB:gtdb_class=c__Gammaproteobacteria:gtdb_domain=d__Bacteria:gtdb_family=f__Xanthomonadaceae:gtdb_genus=g__Stenotrophomonas:gtdb_order=o__Xanthomonadales:gtdb_phylum=p__Proteobacteria:gtdb_species=s__Stenotrophomonas maltophilia_R:heptad=MCP-36H:species=d__Bacteria_p__Proteobacteria_c__Gammaproteobacteria_o__Xanthomonadales_f__Xanthomonadaceae_g__Stenotrophomonas_s__Stenotrophomonas maltophilia_R],RS_GCF_006974125.1_protein.faa_NZ_CP037858.1_59@PF00015_full_PFAM.501.689:5e-09[&&NHX:Type=GTDB:gtdb_class=c__Gammaproteobacteria:gtdb_domain=d__Bacteria:gtdb_family=f__Xanthomonadaceae:gtdb_genus=g__Stenotrophomonas:gtdb_order=o__Xanthomonadales:gtdb_phylum=p__Proteobacteria:gtdb_species=s__Stenotrophomonas maltophilia_O:heptad=MCP-36H:species=d__Bacteria_p__Proteobacteria_c__Gammaproteobacteria_o__Xanthomonadales_f__Xanthomonadaceae_g__Stenotrophomonas_s__Stenotrophomonas maltophilia_O])0:6e-09[&&NHX:Sample_counter=:Type_counter=GTDB--2:capture_class_counter=:capture_domain_counter=:capture_family_counter=:capture_genus_counter=:capture_order_counter=:capture_phylum_counter=:capture_species_counter=:evoltype=D:gtdb_class_counter=c__Gammaproteobacteria--2:gtdb_domain_counter=d__Bacteria--2:gtdb_family_counter=f__Xanthomonadaceae--2:gtdb_genus_counter=g__Stenotrophomonas--2:gtdb_order_counter=o__Xanthomonadales--2:gtdb_phylum_counter=p__Proteobacteria--2:gtdb_species_counter=s__Stenotrophomonas maltophilia_O--1||s__Stenotrophomonas maltophilia_R--1:heptad_counter=MCP-36H--2:lbd_counter=:lca=d__Bacteria:lca_tree=g__Stenotrophomonas:name=N1202522:ref_name_counter=])0.922:0.00380684[&&NHX:Sample_counter=:Type_counter=GTDB--3:capture_class_counter=:capture_domain_counter=:capture_family_counter=:capture_genus_counter=:capture_order_counter=:capture_phylum_counter=:capture_species_counter=:evoltype=D:gtdb_class_counter=c__Gammaproteobacteria--3:gtdb_domain_counter=d__Bacteria--3:gtdb_family_counter=f__Xanthomonadaceae--3:gtdb_genus_counter=g__Stenotrophomonas--3:gtdb_order_counter=o__Xanthomonadales--3:gtdb_phylum_counter=p__Proteobacteria--3:gtdb_species_counter=s__Stenotrophomonas maltophilia_AR--1||s__Stenotrophomonas maltophilia_O--1||s__Stenotrophomonas maltophilia_R--1:heptad_counter=MCP-36H--3:lbd_counter=:lca=d__Bacteria:lca_tree=g__Stenotrophomonas:name=N1202523:ref_name_counter=],(GB_GCA_001431625.1_protein.faa_LLXT01000156.1_5@PF00015_full_PFAM.497.689:0.00379805[&&NHX:Type=GTDB:gtdb_class=c__Gammaproteobacteria:gtdb_domain=d__Bacteria:gtdb_family=f__Xanthomonadaceae:gtdb_genus=g__Stenotrophomonas:gtdb_order=o__Xanthomonadales:gtdb_phylum=p__Proteobacteria:gtdb_species=s__Stenotrophomonas geniculata:heptad=MCP-36H:species=d__Bacteria_p__Proteobacteria_c__Gammaproteobacteria_o__Xanthomonadales_f__Xanthomonadaceae_g__Stenotrophomonas_s__Stenotrophomonas geniculata],RS_GCF_900101175.1_protein.faa_NZ_FNFQ01000010.1_40@PF00015_full_PFAM.501.688:5e-09[&&NHX:Type=GTDB:gtdb_class=c__Gammaproteobacteria:gtdb_domain=d__Bacteria:gtdb_family=f__Xanthomonadaceae:gtdb_genus=g__Stenotrophomonas:gtdb_order=o__Xanthomonadales:gtdb_phylum=p__Proteobacteria:gtdb_species=s__Stenotrophomonas pavanii:heptad=MCP-36H:species=d__Bacteria_p__Proteobacteria_c__Gammaproteobacteria_o__Xanthomonadales_f__Xanthomonadaceae_g__Stenotrophomonas_s__Stenotrophomonas pavanii])0:5e-09[&&NHX:Sample_counter=:Type_counter=GTDB--2:capture_class_counter=:capture_domain_counter=:capture_family_counter=:capture_genus_counter=:capture_order_counter=:capture_phylum_counter=:capture_species_counter=:evoltype=D:gtdb_class_counter=c__Gammaproteobacteria--2:gtdb_domain_counter=d__Bacteria--2:gtdb_family_counter=f__Xanthomonadaceae--2:gtdb_genus_counter=g__Stenotrophomonas--2:gtdb_order_counter=o__Xanthomonadales--2:gtdb_phylum_counter=p__Proteobacteria--2:gtdb_species_counter=s__Stenotrophomonas geniculata--1||s__Stenotrophomonas pavanii--1:heptad_counter=MCP-36H--2:lbd_counter=:lca=d__Bacteria:lca_tree=g__Stenotrophomonas:name=N1202526:ref_name_counter=])0:5e-09[&&NHX:Sample_counter=:Type_counter=GTDB--5:capture_class_counter=:capture_domain_counter=:capture_family_counter=:capture_genus_counter=:capture_order_counter=:capture_phylum_counter=:capture_species_counter=:evoltype=D:gtdb_class_counter=c__Gammaproteobacteria--5:gtdb_domain_counter=d__Bacteria--5:gtdb_family_counter=f__Xanthomonadaceae--5:gtdb_genus_counter=g__Stenotrophomonas--5:gtdb_order_counter=o__Xanthomonadales--5:gtdb_phylum_counter=p__Proteobacteria--5:gtdb_species_counter=s__Stenotrophomonas geniculata--1||s__Stenotrophomonas maltophilia_AR--1||s__Stenotrophomonas maltophilia_O--1||s__Stenotrophomonas maltophilia_R--1||s__Stenotrophomonas pavanii--1:heptad_counter=MCP-36H--5:lbd_counter=:lca=d__Bacteria:lca_tree=g__Stenotrophomonas:name=N1202527:ref_name_counter=])0.166:5e-09[&&NHX:Sample_counter=:Type_counter=GTDB--18:capture_class_counter=:capture_domain_counter=:capture_family_counter=:capture_genus_counter=:capture_order_counter=:capture_phylum_counter=:capture_species_counter=:evoltype=D:gtdb_class_counter=c__Gammaproteobacteria--18:gtdb_domain_counter=d__Bacteria--18:gtdb_family_counter=f__Xanthomonadaceae--18:gtdb_genus_counter=g__Stenotrophomonas--18:gtdb_order_counter=o__Xanthomonadales--18:gtdb_phylum_counter=p__Proteobacteria--18:gtdb_species_counter=s__Stenotrophomonas geniculata--1||s__Stenotrophomonas maltophilia--1||s__Stenotrophomonas maltophilia_A--1||s__Stenotrophomonas maltophilia_AJ--1||s__Stenotrophomonas maltophilia_AK--1||s__Stenotrophomonas maltophilia_AL--1||s__Stenotrophomonas maltophilia_AM--1||s__Stenotrophomonas maltophilia_AR--1||s__Stenotrophomonas maltophilia_AT--1||s__Stenotrophomonas maltophilia_AW--1||s__Stenotrophomonas maltophilia_B--1||s__Stenotrophomonas maltophilia_G--1||s__Stenotrophomonas maltophilia_K--1||s__Stenotrophomonas maltophilia_O--1||s__Stenotrophomonas maltophilia_R--1||s__Stenotrophomonas pavanii--1||s__Stenotrophomonas sp002192255--1||s__Stenotrophomonas sp013364355--1:heptad_counter=MCP-36H--18:lbd_counter=:lca=d__Bacteria:lca_tree=g__Stenotrophomonas:name=N1202528:ref_name_counter=],RS_GCF_003028475.1_protein.faa_NZ_PYTV01000022.1_1@PF00015_full_PFAM.58.184:5e-09[&&NHX:Type=GTDB:gtdb_class=c__Gammaproteobacteria:gtdb_domain=d__Bacteria:gtdb_family=f__Xanthomonadaceae:gtdb_genus=g__Stenotrophomonas:gtdb_order=o__Xanthomonadales:gtdb_phylum=p__Proteobacteria:gtdb_species=s__Stenotrophomonas sp003028475:heptad=MCP-36H:species=d__Bacteria_p__Proteobacteria_c__Gammaproteobacteria_o__Xanthomonadales_f__Xanthomonadaceae_g__Stenotrophomonas_s__Stenotrophomonas sp003028475])0.078:5e-09[&&NHX:Sample_counter=:Type_counter=GTDB--19:capture_class_counter=:capture_domain_counter=:capture_family_counter=:capture_genus_counter=:capture_order_counter=:capture_phylum_counter=:capture_species_counter=:evoltype=D:gtdb_class_counter=c__Gammaproteobacteria--19:gtdb_domain_counter=d__Bacteria--19:gtdb_family_counter=f__Xanthomonadaceae--19:gtdb_genus_counter=g__Stenotrophomonas--19:gtdb_order_counter=o__Xanthomonadales--19:gtdb_phylum_counter=p__Proteobacteria--19:gtdb_species_counter=s__Stenotrophomonas geniculata--1||s__Stenotrophomonas maltophilia--1||s__Stenotrophomonas maltophilia_A--1||s__Stenotrophomonas maltophilia_AJ--1||s__Stenotrophomonas maltophilia_AK--1||s__Stenotrophomonas maltophilia_AL--1||s__Stenotrophomonas maltophilia_AM--1||s__Stenotrophomonas maltophilia_AR--1||s__Stenotrophomonas maltophilia_AT--1||s__Stenotrophomonas maltophilia_AW--1||s__Stenotrophomonas maltophilia_B--1||s__Stenotrophomonas maltophilia_G--1||s__Stenotrophomonas maltophilia_K--1||s__Stenotrophomonas maltophilia_O--1||s__Stenotrophomonas maltophilia_R--1||s__Stenotrophomonas pavanii--1||s__Stenotrophomonas sp002192255--1||s__Stenotrophomonas sp003028475--1||s__Stenotrophomonas sp013364355--1:heptad_counter=MCP-36H--19:lbd_counter=:lca=d__Bacteria:lca_tree=g__Stenotrophomonas:name=N1202530:ref_name_counter=])0.907:0.0103766[&&NHX:Sample_counter=:Type_counter=GTDB--26:capture_class_counter=:capture_domain_counter=:capture_family_counter=:capture_genus_counter=:capture_order_counter=:capture_phylum_counter=:capture_species_counter=:evoltype=D:gtdb_class_counter=c__Gammaproteobacteria--26:gtdb_domain_counter=d__Bacteria--26:gtdb_family_counter=f__Xanthomonadaceae--26:gtdb_genus_counter=g__Stenotrophomonas--26:gtdb_order_counter=o__Xanthomonadales--26:gtdb_phylum_counter=p__Proteobacteria--26:gtdb_species_counter=s__Stenotrophomonas geniculata--1||s__Stenotrophomonas maltophilia--1||s__Stenotrophomonas maltophilia_A--1||s__Stenotrophomonas maltophilia_AJ--1||s__Stenotrophomonas maltophilia_AK--1||s__Stenotrophomonas maltophilia_AL--1||s__Stenotrophomonas maltophilia_AM--1||s__Stenotrophomonas maltophilia_AQ--1||s__Stenotrophomonas maltophilia_AR--1||s__Stenotrophomonas maltophilia_AS--1||s__Stenotrophomonas maltophilia_AT--1||s__Stenotrophomonas maltophilia_AU--1||s__Stenotrophomonas maltophilia_AW--1||s__Stenotrophomonas maltophilia_B--1||s__Stenotrophomonas maltophilia_F--1||s__Stenotrophomonas maltophilia_G--1||s__Stenotrophomonas maltophilia_K--1||s__Stenotrophomonas maltophilia_L--1||s__Stenotrophomonas maltophilia_O--1||s__Stenotrophomonas maltophilia_Q--1||s__Stenotrophomonas maltophilia_R--1||s__Stenotrophomonas maltophilia_S--1||s__Stenotrophomonas pavanii--1||s__Stenotrophomonas sp002192255--1||s__Stenotrophomonas sp003028475--1||s__Stenotrophomonas sp013364355--1:heptad_counter=MCP-36H--26:lbd_counter=:lca=d__Bacteria:lca_tree=g__Stenotrophomonas:name=N1202531:ref_name_counter=],96f6feeb-d2b0-4b2c-ad65-27c65555837e_2@MCPsignal.623.777:5e-09[&&NHX:Sample=rhizpot2:Type=capture:besthit=68.2:bitscore=161.0:capture_class=c__Gammaproteobacteria:capture_domain=d__Bacteria:capture_family=f__Xanthomonadaceae:capture_genus=g__Stenotrophomonas:capture_order=o__Xanthomonadales:capture_phylum=p__Proteobacteria:capture_species=s__Stenotrophomonas indicatrix:evalue=9.03e-51:gapopen=0.0:heptad=MCP-36H:length=154.0:mismatch=49.0:qcovhsp=100.0:qend=154.0:qstart=1.0:ref_name=RS_GCF_003970865.1_protein.faa_NZ_RXLZ01000127.1_1@PF00015_full_PFAM.542.709:scovhsp=92.2:send=163.0:sstart=10.0])0:5e-09[&&NHX:Sample_counter=rhizpot2--1:Type_counter=GTDB--26||capture--1:besthit_avg=68.2:besthit_max=68.2:besthit_min=68.2:besthit_std=0:besthit_sum=68.2:bitscore_avg=161.0:bitscore_max=161.0:bitscore_min=161.0:bitscore_std=0:bitscore_sum=161.0:capture_class_counter=c__Gammaproteobacteria--1:capture_domain_counter=d__Bacteria--1:capture_family_counter=f__Xanthomonadaceae--1:capture_genus_counter=g__Stenotrophomonas--1:capture_order_counter=o__Xanthomonadales--1:capture_phylum_counter=p__Proteobacteria--1:capture_species_counter=s__Stenotrophomonas indicatrix--1:evalue_avg=9.03e-51:evalue_max=9.03e-51:evalue_min=9.03e-51:evalue_std=0:evalue_sum=9.03e-51:gapopen_avg=0.0:gapopen_max=0.0:gapopen_min=0.0:gapopen_std=0:gapopen_sum=0.0:gtdb_class_counter=c__Gammaproteobacteria--26:gtdb_domain_counter=d__Bacteria--26:gtdb_family_counter=f__Xanthomonadaceae--26:gtdb_genus_counter=g__Stenotrophomonas--26:gtdb_order_counter=o__Xanthomonadales--26:gtdb_phylum_counter=p__Proteobacteria--26:gtdb_species_counter=s__Stenotrophomonas geniculata--1||s__Stenotrophomonas maltophilia--1||s__Stenotrophomonas maltophilia_A--1||s__Stenotrophomonas maltophilia_AJ--1||s__Stenotrophomonas maltophilia_AK--1||s__Stenotrophomonas maltophilia_AL--1||s__Stenotrophomonas maltophilia_AM--1||s__Stenotrophomonas maltophilia_AQ--1||s__Stenotrophomonas maltophilia_AR--1||s__Stenotrophomonas maltophilia_AS--1||s__Stenotrophomonas maltophilia_AT--1||s__Stenotrophomonas maltophilia_AU--1||s__Stenotrophomonas maltophilia_AW--1||s__Stenotrophomonas maltophilia_B--1||s__Stenotrophomonas maltophilia_F--1||s__Stenotrophomonas maltophilia_G--1||s__Stenotrophomonas maltophilia_K--1||s__Stenotrophomonas maltophilia_L--1||s__Stenotrophomonas maltophilia_O--1||s__Stenotrophomonas maltophilia_Q--1||s__Stenotrophomonas maltophilia_R--1||s__Stenotrophomonas maltophilia_S--1||s__Stenotrophomonas pavanii--1||s__Stenotrophomonas sp002192255--1||s__Stenotrophomonas sp003028475--1||s__Stenotrophomonas sp013364355--1:heptad_counter=MCP-36H--27:lbd_counter=:lca=d__Bacteria:lca_tree=g__Stenotrophomonas:length_avg=154.0:length_max=154.0:length_min=154.0:length_std=0:length_sum=154.0:mismatch_avg=49.0:mismatch_max=49.0:mismatch_min=49.0:mismatch_std=0:mismatch_sum=49.0:name=N1202533:qcovhsp_avg=100.0:qcovhsp_max=100.0:qcovhsp_min=100.0:qcovhsp_std=0:qcovhsp_sum=100.0:qend_avg=154.0:qend_max=154.0:qend_min=154.0:qend_std=0:qend_sum=154.0:qstart_avg=1.0:qstart_max=1.0:qstart_min=1.0:qstart_std=0:qstart_sum=1.0:ref_name_counter=RS_GCF_003970865.1_protein.faa_NZ_RXLZ01000127.1_1@PF00015_full_PFAM.542.709--1:scovhsp_avg=92.2:scovhsp_max=92.2:scovhsp_min=92.2:scovhsp_std=0:scovhsp_sum=92.2:send_avg=163.0:send_max=163.0:send_min=163.0:send_std=0:send_sum=163.0:sstart_avg=10.0:sstart_max=10.0:sstart_min=10.0:sstart_std=0:sstart_sum=10.0])0:6e-09[&&NHX:Sample_counter=rhizpot2--1||rhizpot3--1:Type_counter=GTDB--26||capture--2:besthit_avg=68.2:besthit_max=68.2:besthit_min=68.2:besthit_std=0:besthit_sum=68.2:bitscore_avg=161.0:bitscore_max=161.0:bitscore_min=161.0:bitscore_std=0:bitscore_sum=161.0:capture_class_counter=c__Gammaproteobacteria--2:capture_domain_counter=d__Bacteria--2:capture_family_counter=f__Xanthomonadaceae--2:capture_genus_counter=g__Stenotrophomonas--2:capture_order_counter=o__Xanthomonadales--2:capture_phylum_counter=p__Proteobacteria--2:capture_species_counter=s__Stenotrophomonas indicatrix--1||s__Stenotrophomonas lactitubi--1:evalue_avg=9.03e-51:evalue_max=9.03e-51:evalue_min=9.03e-51:evalue_std=0:evalue_sum=9.03e-51:gapopen_avg=0.0:gapopen_max=0.0:gapopen_min=0.0:gapopen_std=0:gapopen_sum=0.0:gtdb_class_counter=c__Gammaproteobacteria--26:gtdb_domain_counter=d__Bacteria--26:gtdb_family_counter=f__Xanthomonadaceae--26:gtdb_genus_counter=g__Stenotrophomonas--26:gtdb_order_counter=o__Xanthomonadales--26:gtdb_phylum_counter=p__Proteobacteria--26:gtdb_species_counter=s__Stenotrophomonas geniculata--1||s__Stenotrophomonas maltophilia--1||s__Stenotrophomonas maltophilia_A--1||s__Stenotrophomonas maltophilia_AJ--1||s__Stenotrophomonas maltophilia_AK--1||s__Stenotrophomonas maltophilia_AL--1||s__Stenotrophomonas maltophilia_AM--1||s__Stenotrophomonas maltophilia_AQ--1||s__Stenotrophomonas maltophilia_AR--1||s__Stenotrophomonas maltophilia_AS--1||s__Stenotrophomonas maltophilia_AT--1||s__Stenotrophomonas maltophilia_AU--1||s__Stenotrophomonas maltophilia_AW--1||s__Stenotrophomonas maltophilia_B--1||s__Stenotrophomonas maltophilia_F--1||s__Stenotrophomonas maltophilia_G--1||s__Stenotrophomonas maltophilia_K--1||s__Stenotrophomonas maltophilia_L--1||s__Stenotrophomonas maltophilia_O--1||s__Stenotrophomonas maltophilia_Q--1||s__Stenotrophomonas maltophilia_R--1||s__Stenotrophomonas maltophilia_S--1||s__Stenotrophomonas pavanii--1||s__Stenotrophomonas sp002192255--1||s__Stenotrophomonas sp003028475--1||s__Stenotrophomonas sp013364355--1:heptad_counter=MCP-36H--28:lbd_counter=:lca=d__Bacteria:lca_tree=g__Stenotrophomonas:length_avg=154.0:length_max=154.0:length_min=154.0:length_std=0:length_sum=154.0:mismatch_avg=49.0:mismatch_max=49.0:mismatch_min=49.0:mismatch_std=0:mismatch_sum=49.0:name=N1202534:qcovhsp_avg=100.0:qcovhsp_max=100.0:qcovhsp_min=100.0:qcovhsp_std=0:qcovhsp_sum=100.0:qend_avg=154.0:qend_max=154.0:qend_min=154.0:qend_std=0:qend_sum=154.0:qstart_avg=1.0:qstart_max=1.0:qstart_min=1.0:qstart_std=0:qstart_sum=1.0:ref_name_counter=RS_GCF_003970865.1_protein.faa_NZ_RXLZ01000127.1_1@PF00015_full_PFAM.542.709--1:scovhsp_avg=92.2:scovhsp_max=92.2:scovhsp_min=92.2:scovhsp_std=0:scovhsp_sum=92.2:send_avg=163.0:send_max=163.0:send_min=163.0:send_std=0:send_sum=163.0:sstart_avg=10.0:sstart_max=10.0:sstart_min=10.0:sstart_std=0:sstart_sum=10.0],c66693f7-3402-4c5d-89b2-0dac11a3e67d_4@MCPsignal.142.289:5e-09[&&NHX:Sample=rhiztom3:Type=capture:besthit=66.7:bitscore=150.0:capture_class=c__Gammaproteobacteria:capture_domain=d__Bacteria:capture_family=f__Xanthomonadaceae:capture_genus=g__Stenotrophomonas:capture_order=o__Xanthomonadales:capture_phylum=p__Proteobacteria:capture_species=s__Stenotrophomonas indicatrix:evalue=8.66e-47:gapopen=0.0:heptad=MCP-36H:length=147.0:mismatch=49.0:qcovhsp=100.0:qend=147.0:qstart=1.0:ref_name=RS_GCF_003970865.1_protein.faa_NZ_RXLZ01000127.1_1@PF00015_full_PFAM.542.709:scovhsp=88.0:send=156.0:sstart=10.0])0.454:5e-09[&&NHX:Sample_counter=rhizpot2--1||rhizpot3--1||rhiztom3--1:Type_counter=GTDB--26||capture--3:besthit_avg=67.45:besthit_max=68.2:besthit_min=66.7:besthit_std=1.0606601717798212:besthit_sum=134.9:bitscore_avg=155.5:bitscore_max=161.0:bitscore_min=150.0:bitscore_std=7.7781745930520225:bitscore_sum=311.0:capture_class_counter=c__Gammaproteobacteria--3:capture_domain_counter=d__Bacteria--3:capture_family_counter=f__Xanthomonadaceae--3:capture_genus_counter=g__Stenotrophomonas--3:capture_order_counter=o__Xanthomonadales--3:capture_phylum_counter=p__Proteobacteria--3:capture_species_counter=s__Stenotrophomonas indicatrix--2||s__Stenotrophomonas lactitubi--1:evalue_avg=4.3304515e-47:evalue_max=8.66e-47:evalue_min=9.03e-51:evalue_std=6.12290620765209e-47:evalue_sum=8.660903e-47:gapopen_avg=0.0:gapopen_max=0.0:gapopen_min=0.0:gapopen_std=0.0:gapopen_sum=0.0:gtdb_class_counter=c__Gammaproteobacteria--26:gtdb_domain_counter=d__Bacteria--26:gtdb_family_counter=f__Xanthomonadaceae--26:gtdb_genus_counter=g__Stenotrophomonas--26:gtdb_order_counter=o__Xanthomonadales--26:gtdb_phylum_counter=p__Proteobacteria--26:gtdb_species_counter=s__Stenotrophomonas geniculata--1||s__Stenotrophomonas maltophilia--1||s__Stenotrophomonas maltophilia_A--1||s__Stenotrophomonas maltophilia_AJ--1||s__Stenotrophomonas maltophilia_AK--1||s__Stenotrophomonas maltophilia_AL--1||s__Stenotrophomonas maltophilia_AM--1||s__Stenotrophomonas maltophilia_AQ--1||s__Stenotrophomonas maltophilia_AR--1||s__Stenotrophomonas maltophilia_AS--1||s__Stenotrophomonas maltophilia_AT--1||s__Stenotrophomonas maltophilia_AU--1||s__Stenotrophomonas maltophilia_AW--1||s__Stenotrophomonas maltophilia_B--1||s__Stenotrophomonas maltophilia_F--1||s__Stenotrophomonas maltophilia_G--1||s__Stenotrophomonas maltophilia_K--1||s__Stenotrophomonas maltophilia_L--1||s__Stenotrophomonas maltophilia_O--1||s__Stenotrophomonas maltophilia_Q--1||s__Stenotrophomonas maltophilia_R--1||s__Stenotrophomonas maltophilia_S--1||s__Stenotrophomonas pavanii--1||s__Stenotrophomonas sp002192255--1||s__Stenotrophomonas sp003028475--1||s__Stenotrophomonas sp013364355--1:heptad_counter=MCP-36H--29:lbd_counter=:lca_tree=g__Stenotrophomonas:length_avg=150.5:length_max=154.0:length_min=147.0:length_std=4.949747468305833:length_sum=301.0:mismatch_avg=49.0:mismatch_max=49.0:mismatch_min=49.0:mismatch_std=0.0:mismatch_sum=98.0:name=N1202536:qcovhsp_avg=100.0:qcovhsp_max=100.0:qcovhsp_min=100.0:qcovhsp_std=0.0:qcovhsp_sum=200.0:qend_avg=150.5:qend_max=154.0:qend_min=147.0:qend_std=4.949747468305833:qend_sum=301.0:qstart_avg=1.0:qstart_max=1.0:qstart_min=1.0:qstart_std=0.0:qstart_sum=2.0:ref_name_counter=RS_GCF_003970865.1_protein.faa_NZ_RXLZ01000127.1_1@PF00015_full_PFAM.542.709--2:scovhsp_avg=90.1:scovhsp_max=92.2:scovhsp_min=88.0:scovhsp_std=2.9698484809835013:scovhsp_sum=180.2:send_avg=159.5:send_max=163.0:send_min=156.0:send_std=4.949747468305833:send_sum=319.0:sstart_avg=10.0:sstart_max=10.0:sstart_min=10.0:sstart_std=0.0:sstart_sum=20.0],eb474ae5-7d5e-5c16-b8e5-7391a8cf4478_5@MCPsignal.198.327:5e-09[&&NHX:Sample=rhizpot1:Type=capture:besthit=99.2:bitscore=221.0:capture_class=c__Gammaproteobacteria:capture_domain=d__Bacteria:capture_family=f__Xanthomonadaceae:capture_genus=g__Stenotrophomonas:capture_order=o__Xanthomonadales:capture_phylum=p__Proteobacteria:capture_species=s__Stenotrophomonas sp003028475:evalue=1.02e-74:gapopen=0.0:heptad=MCP-36H:length=129.0:mismatch=1.0:qcovhsp=100.0:qend=129.0:qstart=1.0:ref_name=GB_GCA_001431625.1_protein.faa_LLXT01000156.1_5@PF00015_full_PFAM.497.689:scovhsp=67.2:send=139.0:sstart=11.0])0.703:5e-09[&&NHX:Sample_counter=rhizpot1--1||rhizpot2--1||rhizpot3--1||rhiztom3--1:Type_counter=GTDB--26||capture--4:besthit_avg=78.03333333333335:besthit_max=99.2:besthit_min=66.7:besthit_std=18.346207600845833:besthit_sum=234.10000000000002:bitscore_avg=177.33333333333334:bitscore_max=221.0:bitscore_min=150.0:bitscore_std=38.21430796617065:bitscore_sum=532.0:capture_class_counter=c__Gammaproteobacteria--4:capture_domain_counter=d__Bacteria--4:capture_family_counter=f__Xanthomonadaceae--4:capture_genus_counter=g__Stenotrophomonas--4:capture_order_counter=o__Xanthomonadales--4:capture_phylum_counter=p__Proteobacteria--4:capture_species_counter=s__Stenotrophomonas indicatrix--2||s__Stenotrophomonas lactitubi--1||s__Stenotrophomonas sp003028475--1:evalue_avg=2.886967666666667e-47:evalue_max=8.66e-47:evalue_min=1.02e-74:evalue_std=4.999592677922506e-47:evalue_sum=8.660903e-47:gapopen_avg=0.0:gapopen_max=0.0:gapopen_min=0.0:gapopen_std=0.0:gapopen_sum=0.0:gtdb_class_counter=c__Gammaproteobacteria--26:gtdb_domain_counter=d__Bacteria--26:gtdb_family_counter=f__Xanthomonadaceae--26:gtdb_genus_counter=g__Stenotrophomonas--26:gtdb_order_counter=o__Xanthomonadales--26:gtdb_phylum_counter=p__Proteobacteria--26:gtdb_species_counter=s__Stenotrophomonas geniculata--1||s__Stenotrophomonas maltophilia--1||s__Stenotrophomonas maltophilia_A--1||s__Stenotrophomonas maltophilia_AJ--1||s__Stenotrophomonas maltophilia_AK--1||s__Stenotrophomonas maltophilia_AL--1||s__Stenotrophomonas maltophilia_AM--1||s__Stenotrophomonas maltophilia_AQ--1||s__Stenotrophomonas maltophilia_AR--1||s__Stenotrophomonas maltophilia_AS--1||s__Stenotrophomonas maltophilia_AT--1||s__Stenotrophomonas maltophilia_AU--1||s__Stenotrophomonas maltophilia_AW--1||s__Stenotrophomonas maltophilia_B--1||s__Stenotrophomonas maltophilia_F--1||s__Stenotrophomonas maltophilia_G--1||s__Stenotrophomonas maltophilia_K--1||s__Stenotrophomonas maltophilia_L--1||s__Stenotrophomonas maltophilia_O--1||s__Stenotrophomonas maltophilia_Q--1||s__Stenotrophomonas maltophilia_R--1||s__Stenotrophomonas maltophilia_S--1||s__Stenotrophomonas pavanii--1||s__Stenotrophomonas sp002192255--1||s__Stenotrophomonas sp003028475--1||s__Stenotrophomonas sp013364355--1:heptad_counter=MCP-36H--30:lbd_counter=:lca_tree=g__Stenotrophomonas:length_avg=143.33333333333334:length_max=154.0:length_min=129.0:length_std=12.897028081435401:length_sum=430.0:mismatch_avg=33.0:mismatch_max=49.0:mismatch_min=1.0:mismatch_std=27.712812921102035:mismatch_sum=99.0:name=N1202538:qcovhsp_avg=100.0:qcovhsp_max=100.0:qcovhsp_min=100.0:qcovhsp_std=0.0:qcovhsp_sum=300.0:qend_avg=143.33333333333334:qend_max=154.0:qend_min=129.0:qend_std=12.897028081435401:qend_sum=430.0:qstart_avg=1.0:qstart_max=1.0:qstart_min=1.0:qstart_std=0.0:qstart_sum=3.0:ref_name_counter=GB_GCA_001431625.1_protein.faa_LLXT01000156.1_5@PF00015_full_PFAM.497.689--1||RS_GCF_003970865.1_protein.faa_NZ_RXLZ01000127.1_1@PF00015_full_PFAM.542.709--2:scovhsp_avg=82.46666666666665:scovhsp_max=92.2:scovhsp_min=67.2:scovhsp_std=13.387058427202494:scovhsp_sum=247.39999999999998:send_avg=152.66666666666666:send_max=163.0:send_min=139.0:send_std=12.34233905438241:send_sum=458.0:sstart_avg=10.333333333333334:sstart_max=11.0:sstart_min=10.0:sstart_std=0.5773502691896257:sstart_sum=31.0])0.785:5e-09[&&NHX:Sample_counter=rhizpot1--1||rhizpot2--1||rhizpot3--1||rhiztom3--1:Type_counter=GTDB--27||capture--4:besthit_avg=78.03333333333335:besthit_max=99.2:besthit_min=66.7:besthit_std=18.346207600845833:besthit_sum=234.10000000000002:bitscore_avg=177.33333333333334:bitscore_max=221.0:bitscore_min=150.0:bitscore_std=38.21430796617065:bitscore_sum=532.0:capture_class_counter=c__Gammaproteobacteria--4:capture_domain_counter=d__Bacteria--4:capture_family_counter=f__Xanthomonadaceae--4:capture_genus_counter=g__Stenotrophomonas--4:capture_order_counter=o__Xanthomonadales--4:capture_phylum_counter=p__Proteobacteria--4:capture_species_counter=s__Stenotrophomonas indicatrix--2||s__Stenotrophomonas lactitubi--1||s__Stenotrophomonas sp003028475--1:evalue_avg=2.886967666666667e-47:evalue_max=8.66e-47:evalue_min=1.02e-74:evalue_std=4.999592677922506e-47:evalue_sum=8.660903e-47:gapopen_avg=0.0:gapopen_max=0.0:gapopen_min=0.0:gapopen_std=0.0:gapopen_sum=0.0:gtdb_class_counter=c__Gammaproteobacteria--27:gtdb_domain_counter=d__Bacteria--27:gtdb_family_counter=f__Xanthomonadaceae--27:gtdb_genus_counter=g__Stenotrophomonas--27:gtdb_order_counter=o__Xanthomonadales--27:gtdb_phylum_counter=p__Proteobacteria--27:gtdb_species_counter=s__Stenotrophomonas geniculata--1||s__Stenotrophomonas indicatrix--1||s__Stenotrophomonas maltophilia--1||s__Stenotrophomonas maltophilia_A--1||s__Stenotrophomonas maltophilia_AJ--1||s__Stenotrophomonas maltophilia_AK--1||s__Stenotrophomonas maltophilia_AL--1||s__Stenotrophomonas maltophilia_AM--1||s__Stenotrophomonas maltophilia_AQ--1||s__Stenotrophomonas maltophilia_AR--1||s__Stenotrophomonas maltophilia_AS--1||s__Stenotrophomonas maltophilia_AT--1||s__Stenotrophomonas maltophilia_AU--1||s__Stenotrophomonas maltophilia_AW--1||s__Stenotrophomonas maltophilia_B--1||s__Stenotrophomonas maltophilia_F--1||s__Stenotrophomonas maltophilia_G--1||s__Stenotrophomonas maltophilia_K--1||s__Stenotrophomonas maltophilia_L--1||s__Stenotrophomonas maltophilia_O--1||s__Stenotrophomonas maltophilia_Q--1||s__Stenotrophomonas maltophilia_R--1||s__Stenotrophomonas maltophilia_S--1||s__Stenotrophomonas pavanii--1||s__Stenotrophomonas sp002192255--1||s__Stenotrophomonas sp003028475--1||s__Stenotrophomonas sp013364355--1:heptad_counter=MCP-36H--31:lbd_counter=:lca_tree=g__Stenotrophomonas:length_avg=143.33333333333334:length_max=154.0:length_min=129.0:length_std=12.897028081435401:length_sum=430.0:mismatch_avg=33.0:mismatch_max=49.0:mismatch_min=1.0:mismatch_std=27.712812921102035:mismatch_sum=99.0:name=N1202539:qcovhsp_avg=100.0:qcovhsp_max=100.0:qcovhsp_min=100.0:qcovhsp_std=0.0:qcovhsp_sum=300.0:qend_avg=143.33333333333334:qend_max=154.0:qend_min=129.0:qend_std=12.897028081435401:qend_sum=430.0:qstart_avg=1.0:qstart_max=1.0:qstart_min=1.0:qstart_std=0.0:qstart_sum=3.0:ref_name_counter=GB_GCA_001431625.1_protein.faa_LLXT01000156.1_5@PF00015_full_PFAM.497.689--1||RS_GCF_003970865.1_protein.faa_NZ_RXLZ01000127.1_1@PF00015_full_PFAM.542.709--2:scovhsp_avg=82.46666666666665:scovhsp_max=92.2:scovhsp_min=67.2:scovhsp_std=13.387058427202494:scovhsp_sum=247.39999999999998:send_avg=152.66666666666666:send_max=163.0:send_min=139.0:send_std=12.34233905438241:send_sum=458.0:sstart_avg=10.333333333333334:sstart_max=11.0:sstart_min=10.0:sstart_std=0.5773502691896257:sstart_sum=31.0],RS_GCF_002803515.1_protein.faa_NZ_PHQX01000001.1_1592@PF00015_full_PFAM.498.694:5e-09[&&NHX:Type=GTDB:gtdb_class=c__Gammaproteobacteria:gtdb_domain=d__Bacteria:gtdb_family=f__Xanthomonadaceae:gtdb_genus=g__Stenotrophomonas:gtdb_order=o__Xanthomonadales:gtdb_phylum=p__Proteobacteria:gtdb_species=s__Stenotrophomonas lactitubi:heptad=MCP-36H:species=d__Bacteria_p__Proteobacteria_c__Gammaproteobacteria_o__Xanthomonadales_f__Xanthomonadaceae_g__Stenotrophomonas_s__Stenotrophomonas lactitubi])0.726:0.00619668[&&NHX:Sample_counter=rhizpot1--1||rhizpot2--1||rhizpot3--1||rhiztom3--1:Type_counter=GTDB--28||capture--4:besthit_avg=78.03333333333335:besthit_max=99.2:besthit_min=66.7:besthit_std=18.346207600845833:besthit_sum=234.10000000000002:bitscore_avg=177.33333333333334:bitscore_max=221.0:bitscore_min=150.0:bitscore_std=38.21430796617065:bitscore_sum=532.0:capture_class_counter=c__Gammaproteobacteria--4:capture_domain_counter=d__Bacteria--4:capture_family_counter=f__Xanthomonadaceae--4:capture_genus_counter=g__Stenotrophomonas--4:capture_order_counter=o__Xanthomonadales--4:capture_phylum_counter=p__Proteobacteria--4:capture_species_counter=s__Stenotrophomonas indicatrix--2||s__Stenotrophomonas lactitubi--1||s__Stenotrophomonas sp003028475--1:evalue_avg=2.886967666666667e-47:evalue_max=8.66e-47:evalue_min=1.02e-74:evalue_std=4.999592677922506e-47:evalue_sum=8.660903e-47:gapopen_avg=0.0:gapopen_max=0.0:gapopen_min=0.0:gapopen_std=0.0:gapopen_sum=0.0:gtdb_class_counter=c__Gammaproteobacteria--28:gtdb_domain_counter=d__Bacteria--28:gtdb_family_counter=f__Xanthomonadaceae--28:gtdb_genus_counter=g__Stenotrophomonas--28:gtdb_order_counter=o__Xanthomonadales--28:gtdb_phylum_counter=p__Proteobacteria--28:gtdb_species_counter=s__Stenotrophomonas geniculata--1||s__Stenotrophomonas indicatrix--1||s__Stenotrophomonas lactitubi--1||s__Stenotrophomonas maltophilia--1||s__Stenotrophomonas maltophilia_A--1||s__Stenotrophomonas maltophilia_AJ--1||s__Stenotrophomonas maltophilia_AK--1||s__Stenotrophomonas maltophilia_AL--1||s__Stenotrophomonas maltophilia_AM--1||s__Stenotrophomonas maltophilia_AQ--1||s__Stenotrophomonas maltophilia_AR--1||s__Stenotrophomonas maltophilia_AS--1||s__Stenotrophomonas maltophilia_AT--1||s__Stenotrophomonas maltophilia_AU--1||s__Stenotrophomonas maltophilia_AW--1||s__Stenotrophomonas maltophilia_B--1||s__Stenotrophomonas maltophilia_F--1||s__Stenotrophomonas maltophilia_G--1||s__Stenotrophomonas maltophilia_K--1||s__Stenotrophomonas maltophilia_L--1||s__Stenotrophomonas maltophilia_O--1||s__Stenotrophomonas maltophilia_Q--1||s__Stenotrophomonas maltophilia_R--1||s__Stenotrophomonas maltophilia_S--1||s__Stenotrophomonas pavanii--1||s__Stenotrophomonas sp002192255--1||s__Stenotrophomonas sp003028475--1||s__Stenotrophomonas sp013364355--1:heptad_counter=MCP-36H--32:lbd_counter=:lca_tree=g__Stenotrophomonas:length_avg=143.33333333333334:length_max=154.0:length_min=129.0:length_std=12.897028081435401:length_sum=430.0:mismatch_avg=33.0:mismatch_max=49.0:mismatch_min=1.0:mismatch_std=27.712812921102035:mismatch_sum=99.0:name=N1202541:qcovhsp_avg=100.0:qcovhsp_max=100.0:qcovhsp_min=100.0:qcovhsp_std=0.0:qcovhsp_sum=300.0:qend_avg=143.33333333333334:qend_max=154.0:qend_min=129.0:qend_std=12.897028081435401:qend_sum=430.0:qstart_avg=1.0:qstart_max=1.0:qstart_min=1.0:qstart_std=0.0:qstart_sum=3.0:ref_name_counter=GB_GCA_001431625.1_protein.faa_LLXT01000156.1_5@PF00015_full_PFAM.497.689--1||RS_GCF_003970865.1_protein.faa_NZ_RXLZ01000127.1_1@PF00015_full_PFAM.542.709--2:scovhsp_avg=82.46666666666665:scovhsp_max=92.2:scovhsp_min=67.2:scovhsp_std=13.387058427202494:scovhsp_sum=247.39999999999998:send_avg=152.66666666666666:send_max=163.0:send_min=139.0:send_std=12.34233905438241:send_sum=458.0:sstart_avg=10.333333333333334:sstart_max=11.0:sstart_min=10.0:sstart_std=0.5773502691896257:sstart_sum=31.0],(((((((((RS_GCF_002138415.1_protein.faa_NZ_CP015612.1_1220@PF00015_full_PFAM.499.709:0[&&NHX:Type=GTDB:gtdb_class=c__Gammaproteobacteria:gtdb_domain=d__Bacteria:gtdb_family=f__Xanthomonadaceae:gtdb_genus=g__Stenotrophomonas:gtdb_order=o__Xanthomonadales:gtdb_phylum=p__Proteobacteria:gtdb_species=s__Stenotrophomonas maltophilia_G:heptad=MCP-36H:species=d__Bacteria_p__Proteobacteria_c__Gammaproteobacteria_o__Xanthomonadales_f__Xanthomonadaceae_g__Stenotrophomonas_s__Stenotrophomonas maltophilia_G],RS_GCF_002799155.1_protein.faa_NZ_NERD01000002.1_735@PF00015_full_PFAM.499.709:0[&&NHX:Type=GTDB:gtdb_class=c__Gammaproteobacteria:gtdb_domain=d__Bacteria:gtdb_family=f__Xanthomonadaceae:gtdb_genus=g__Stenotrophomonas:gtdb_order=o__Xanthomonadales:gtdb_phylum=p__Proteobacteria:gtdb_species=s__Stenotrophomonas maltophilia_R:heptad=MCP-36H:species=d__Bacteria_p__Proteobacteria_c__Gammaproteobacteria_o__Xanthomonadales_f__Xanthomonadaceae_g__Stenotrophomonas_s__Stenotrophomonas maltophilia_R]):5e-09[&&NHX:Sample_counter=:Type_counter=GTDB--2:capture_class_counter=:capture_domain_counter=:capture_family_counter=:capture_genus_counter=:capture_order_counter=:capture_phylum_counter=:capture_species_counter=:evoltype=D:gtdb_class_counter=c__Gammaproteobacteria--2:gtdb_domain_counter=d__Bacteria--2:gtdb_family_counter=f__Xanthomonadaceae--2:gtdb_genus_counter=g__Stenotrophomonas--2:gtdb_order_counter=o__Xanthomonadales--2:gtdb_phylum_counter=p__Proteobacteria--2:gtdb_species_counter=s__Stenotrophomonas maltophilia_G--1||s__Stenotrophomonas maltophilia_R--1:heptad_counter=MCP-36H--2:lbd_counter=:lca=d__Bacteria:lca_tree=g__Stenotrophomonas:name=N1202544:ref_name_counter=],(RS_GCF_003205835.1_protein.faa_NZ_CP029773.1_1183@PF00015_full_PFAM.494.703:5e-09[&&NHX:Type=GTDB:gtdb_class=c__Gammaproteobacteria:gtdb_domain=d__Bacteria:gtdb_family=f__Xanthomonadaceae:gtdb_genus=g__Stenotrophomonas:gtdb_order=o__Xanthomonadales:gtdb_phylum=p__Proteobacteria:gtdb_species=s__Stenotrophomonas maltophilia_AL:heptad=MCP-36H:species=d__Bacteria_p__Proteobacteria_c__Gammaproteobacteria_o__Xanthomonadales_f__Xanthomonadaceae_g__Stenotrophomonas_s__Stenotrophomonas maltophilia_AL],(RS_GCF_006970445.1_protein.faa_NZ_CP033877.1_1183@PF00015_full_PFAM.501.698:5e-09[&&NHX:Type=GTDB:gtdb_class=c__Gammaproteobacteria:gtdb_domain=d__Bacteria:gtdb_family=f__Xanthomonadaceae:gtdb_genus=g__Stenotrophomonas:gtdb_order=o__Xanthomonadales:gtdb_phylum=p__Proteobacteria:gtdb_species=s__Stenotrophomonas maltophilia_AU:heptad=MCP-36H:species=d__Bacteria_p__Proteobacteria_c__Gammaproteobacteria_o__Xanthomonadales_f__Xanthomonadaceae_g__Stenotrophomonas_s__Stenotrophomonas maltophilia_AU],(RS_GCF_002192255.1_protein.faa_NZ_CP021768.1_1209@PF00015_full_PFAM.501.709:0[&&NHX:Type=GTDB:gtdb_class=c__Gammaproteobacteria:gtdb_domain=d__Bacteria:gtdb_family=f__Xanthomonadaceae:gtdb_genus=g__Stenotrophomonas:gtdb_order=o__Xanthomonadales:gtdb_phylum=p__Proteobacteria:gtdb_species=s__Stenotrophomonas sp002192255:heptad=MCP-36H:species=d__Bacteria_p__Proteobacteria_c__Gammaproteobacteria_o__Xanthomonadales_f__Xanthomonadaceae_g__Stenotrophomonas_s__Stenotrophomonas sp002192255],RS_GCF_013464915.1_protein.faa_NZ_RAVT01000027.1_32@PF00015_full_PFAM.501.709:0[&&NHX:Type=GTDB:gtdb_class=c__Gammaproteobacteria:gtdb_domain=d__Bacteria:gtdb_family=f__Xanthomonadaceae:gtdb_genus=g__Stenotrophomonas:gtdb_order=o__Xanthomonadales:gtdb_phylum=p__Proteobacteria:gtdb_species=s__Stenotrophomonas maltophilia_AT:heptad=MCP-36H:species=d__Bacteria_p__Proteobacteria_c__Gammaproteobacteria_o__Xanthomonadales_f__Xanthomonadaceae_g__Stenotrophomonas_s__Stenotrophomonas maltophilia_AT]):5e-09[&&NHX:Sample_counter=:Type_counter=GTDB--2:capture_class_counter=:capture_domain_counter=:capture_family_counter=:capture_genus_counter=:capture_order_counter=:capture_phylum_counter=:capture_species_counter=:evoltype=D:gtdb_class_counter=c__Gammaproteobacteria--2:gtdb_domain_counter=d__Bacteria--2:gtdb_family_counter=f__Xanthomonadaceae--2:gtdb_genus_counter=g__Stenotrophomonas--2:gtdb_order_counter=o__Xanthomonadales--2:gtdb_phylum_counter=p__Proteobacteria--2:gtdb_species_counter=s__Stenotrophomonas maltophilia_AT--1||s__Stenotrophomonas sp002192255--1:heptad_counter=MCP-36H--2:lbd_counter=:lca=d__Bacteria:lca_tree=g__Stenotrophomonas:name=N1202549:ref_name_counter=])0.745:5e-09[&&NHX:Sample_counter=:Type_counter=GTDB--3:capture_class_counter=:capture_domain_counter=:capture_family_counter=:capture_genus_counter=:capture_order_counter=:capture_phylum_counter=:capture_species_counter=:evoltype=D:gtdb_class_counter=c__Gammaproteobacteria--3:gtdb_domain_counter=d__Bacteria--3:gtdb_family_counter=f__Xanthomonadaceae--3:gtdb_genus_counter=g__Stenotrophomonas--3:gtdb_order_counter=o__Xanthomonadales--3:gtdb_phylum_counter=p__Proteobacteria--3:gtdb_species_counter=s__Stenotrophomonas maltophilia_AT--1||s__Stenotrophomonas maltophilia_AU--1||s__Stenotrophomonas sp002192255--1:heptad_counter=MCP-36H--3:lbd_counter=:lca=d__Bacteria:lca_tree=g__Stenotrophomonas:name=N1202550:ref_name_counter=])0:6e-09[&&NHX:Sample_counter=:Type_counter=GTDB--4:capture_class_counter=:capture_domain_counter=:capture_family_counter=:capture_genus_counter=:capture_order_counter=:capture_phylum_counter=:capture_species_counter=:evoltype=D:gtdb_class_counter=c__Gammaproteobacteria--4:gtdb_domain_counter=d__Bacteria--4:gtdb_family_counter=f__Xanthomonadaceae--4:gtdb_genus_counter=g__Stenotrophomonas--4:gtdb_order_counter=o__Xanthomonadales--4:gtdb_phylum_counter=p__Proteobacteria--4:gtdb_species_counter=s__Stenotrophomonas maltophilia_AL--1||s__Stenotrophomonas maltophilia_AT--1||s__Stenotrophomonas maltophilia_AU--1||s__Stenotrophomonas sp002192255--1:heptad_counter=MCP-36H--4:lbd_counter=:lca=d__Bacteria:lca_tree=g__Stenotrophomonas:name=N1202551:ref_name_counter=])0.547:0.00334651[&&NHX:Sample_counter=:Type_counter=GTDB--6:capture_class_counter=:capture_domain_counter=:capture_family_counter=:capture_genus_counter=:capture_order_counter=:capture_phylum_counter=:capture_species_counter=:evoltype=D:gtdb_class_counter=c__Gammaproteobacteria--6:gtdb_domain_counter=d__Bacteria--6:gtdb_family_counter=f__Xanthomonadaceae--6:gtdb_genus_counter=g__Stenotrophomonas--6:gtdb_order_counter=o__Xanthomonadales--6:gtdb_phylum_counter=p__Proteobacteria--6:gtdb_species_counter=s__Stenotrophomonas maltophilia_AL--1||s__Stenotrophomonas maltophilia_AT--1||s__Stenotrophomonas maltophilia_AU--1||s__Stenotrophomonas maltophilia_G--1||s__Stenotrophomonas maltophilia_R--1||s__Stenotrophomonas sp002192255--1:heptad_counter=MCP-36H--6:lbd_counter=:lca=d__Bacteria:lca_tree=g__Stenotrophomonas:name=N1202552:ref_name_counter=],RS_GCF_004346925.1_protein.faa_NZ_CP031167.1_1138@PF00015_full_PFAM.497.689:5e-09[&&NHX:Type=GTDB:gtdb_class=c__Gammaproteobacteria:gtdb_domain=d__Bacteria:gtdb_family=f__Xanthomonadaceae:gtdb_genus=g__Stenotrophomonas:gtdb_order=o__Xanthomonadales:gtdb_phylum=p__Proteobacteria:gtdb_species=s__Stenotrophomonas maltophilia_A:heptad=MCP-36H:species=d__Bacteria_p__Proteobacteria_c__Gammaproteobacteria_o__Xanthomonadales_f__Xanthomonadaceae_g__Stenotrophomonas_s__Stenotrophomonas maltophilia_A])0:1.8e-08[&&NHX:Sample_counter=:Type_counter=GTDB--7:capture_class_counter=:capture_domain_counter=:capture_family_counter=:capture_genus_counter=:capture_order_counter=:capture_phylum_counter=:capture_species_counter=:evoltype=D:gtdb_class_counter=c__Gammaproteobacteria--7:gtdb_domain_counter=d__Bacteria--7:gtdb_family_counter=f__Xanthomonadaceae--7:gtdb_genus_counter=g__Stenotrophomonas--7:gtdb_order_counter=o__Xanthomonadales--7:gtdb_phylum_counter=p__Proteobacteria--7:gtdb_species_counter=s__Stenotrophomonas maltophilia_A--1||s__Stenotrophomonas maltophilia_AL--1||s__Stenotrophomonas maltophilia_AT--1||s__Stenotrophomonas maltophilia_AU--1||s__Stenotrophomonas maltophilia_G--1||s__Stenotrophomonas maltophilia_R--1||s__Stenotrophomonas sp002192255--1:heptad_counter=MCP-36H--7:lbd_counter=:lca=d__Bacteria:lca_tree=g__Stenotrophomonas:name=N1202554:ref_name_counter=],(RS_GCF_002799245.1_protein.faa_NZ_NEQV01000001.1_304@PF00015_full_PFAM.500.729:5e-09[&&NHX:Type=GTDB:gtdb_class=c__Gammaproteobacteria:gtdb_domain=d__Bacteria:gtdb_family=f__Xanthomonadaceae:gtdb_genus=g__Stenotrophomonas:gtdb_order=o__Xanthomonadales:gtdb_phylum=p__Proteobacteria:gtdb_species=s__Stenotrophomonas maltophilia_S:heptad=MCP-36H:species=d__Bacteria_p__Proteobacteria_c__Gammaproteobacteria_o__Xanthomonadales_f__Xanthomonadaceae_g__Stenotrophomonas_s__Stenotrophomonas maltophilia_S],(GB_GCA_001431625.1_protein.faa_LLXT01000068.1_38@PF00015_full_PFAM.495.688:5e-09[&&NHX:Type=GTDB:gtdb_class=c__Gammaproteobacteria:gtdb_domain=d__Bacteria:gtdb_family=f__Xanthomonadaceae:gtdb_genus=g__Stenotrophomonas:gtdb_order=o__Xanthomonadales:gtdb_phylum=p__Proteobacteria:gtdb_species=s__Stenotrophomonas geniculata:heptad=MCP-36H:species=d__Bacteria_p__Proteobacteria_c__Gammaproteobacteria_o__Xanthomonadales_f__Xanthomonadaceae_g__Stenotrophomonas_s__Stenotrophomonas geniculata],(RS_GCF_003970865.1_protein.faa_NZ_RXLZ01000011.1_42@PF00015_full_PFAM.494.693:0.00366528[&&NHX:Type=GTDB:gtdb_class=c__Gammaproteobacteria:gtdb_domain=d__Bacteria:gtdb_family=f__Xanthomonadaceae:gtdb_genus=g__Stenotrophomonas:gtdb_order=o__Xanthomonadales:gtdb_phylum=p__Proteobacteria:gtdb_species=s__Stenotrophomonas maltophilia_AR:heptad=MCP-36H:species=d__Bacteria_p__Proteobacteria_c__Gammaproteobacteria_o__Xanthomonadales_f__Xanthomonadaceae_g__Stenotrophomonas_s__Stenotrophomonas maltophilia_AR],RS_GCF_001274595.1_protein.faa_NZ_CP011010.1_1270@PF00015_full_PFAM.501.696:5e-09[&&NHX:Type=GTDB:gtdb_class=c__Gammaproteobacteria:gtdb_domain=d__Bacteria:gtdb_family=f__Xanthomonadaceae:gtdb_genus=g__Stenotrophomonas:gtdb_order=o__Xanthomonadales:gtdb_phylum=p__Proteobacteria:gtdb_species=s__Stenotrophomonas maltophilia_AJ:heptad=MCP-36H:species=d__Bacteria_p__Proteobacteria_c__Gammaproteobacteria_o__Xanthomonadales_f__Xanthomonadaceae_g__Stenotrophomonas_s__Stenotrophomonas maltophilia_AJ])0:6e-09[&&NHX:Sample_counter=:Type_counter=GTDB--2:capture_class_counter=:capture_domain_counter=:capture_family_counter=:capture_genus_counter=:capture_order_counter=:capture_phylum_counter=:capture_species_counter=:evoltype=D:gtdb_class_counter=c__Gammaproteobacteria--2:gtdb_domain_counter=d__Bacteria--2:gtdb_family_counter=f__Xanthomonadaceae--2:gtdb_genus_counter=g__Stenotrophomonas--2:gtdb_order_counter=o__Xanthomonadales--2:gtdb_phylum_counter=p__Proteobacteria--2:gtdb_species_counter=s__Stenotrophomonas maltophilia_AJ--1||s__Stenotrophomonas maltophilia_AR--1:heptad_counter=MCP-36H--2:lbd_counter=:lca=d__Bacteria:lca_tree=g__Stenotrophomonas:name=N1202559:ref_name_counter=])0.922:0.0036533[&&NHX:Sample_counter=:Type_counter=GTDB--3:capture_class_counter=:capture_domain_counter=:capture_family_counter=:capture_genus_counter=:capture_order_counter=:capture_phylum_counter=:capture_species_counter=:evoltype=D:gtdb_class_counter=c__Gammaproteobacteria--3:gtdb_domain_counter=d__Bacteria--3:gtdb_family_counter=f__Xanthomonadaceae--3:gtdb_genus_counter=g__Stenotrophomonas--3:gtdb_order_counter=o__Xanthomonadales--3:gtdb_phylum_counter=p__Proteobacteria--3:gtdb_species_counter=s__Stenotrophomonas geniculata--1||s__Stenotrophomonas maltophilia_AJ--1||s__Stenotrophomonas maltophilia_AR--1:heptad_counter=MCP-36H--3:lbd_counter=:lca=d__Bacteria:lca_tree=g__Stenotrophomonas:name=N1202560:ref_name_counter=])0:5e-09[&&NHX:Sample_counter=:Type_counter=GTDB--4:capture_class_counter=:capture_domain_counter=:capture_family_counter=:capture_genus_counter=:capture_order_counter=:capture_phylum_counter=:capture_species_counter=:evoltype=D:gtdb_class_counter=c__Gammaproteobacteria--4:gtdb_domain_counter=d__Bacteria--4:gtdb_family_counter=f__Xanthomonadaceae--4:gtdb_genus_counter=g__Stenotrophomonas--4:gtdb_order_counter=o__Xanthomonadales--4:gtdb_phylum_counter=p__Proteobacteria--4:gtdb_species_counter=s__Stenotrophomonas geniculata--1||s__Stenotrophomonas maltophilia_AJ--1||s__Stenotrophomonas maltophilia_AR--1||s__Stenotrophomonas maltophilia_S--1:heptad_counter=MCP-36H--4:lbd_counter=:lca=d__Bacteria:lca_tree=g__Stenotrophomonas:name=N1202561:ref_name_counter=])0.88:5e-09[&&NHX:Sample_counter=:Type_counter=GTDB--11:capture_class_counter=:capture_domain_counter=:capture_family_counter=:capture_genus_counter=:capture_order_counter=:capture_phylum_counter=:capture_species_counter=:evoltype=D:gtdb_class_counter=c__Gammaproteobacteria--11:gtdb_domain_counter=d__Bacteria--11:gtdb_family_counter=f__Xanthomonadaceae--11:gtdb_genus_counter=g__Stenotrophomonas--11:gtdb_order_counter=o__Xanthomonadales--11:gtdb_phylum_counter=p__Proteobacteria--11:gtdb_species_counter=s__Stenotrophomonas geniculata--1||s__Stenotrophomonas maltophilia_A--1||s__Stenotrophomonas maltophilia_AJ--1||s__Stenotrophomonas maltophilia_AL--1||s__Stenotrophomonas maltophilia_AR--1||s__Stenotrophomonas maltophilia_AT--1||s__Stenotrophomonas maltophilia_AU--1||s__Stenotrophomonas maltophilia_G--1||s__Stenotrophomonas maltophilia_R--1||s__Stenotrophomonas maltophilia_S--1||s__Stenotrophomonas sp002192255--1:heptad_counter=MCP-36H--11:lbd_counter=:lca=d__Bacteria:lca_tree=g__Stenotrophomonas:name=N1202562:ref_name_counter=],((RS_GCF_013464485.1_protein.faa_NZ_RAUX01000005.1_105@PF00015_full_PFAM.495.692:0.00758495[&&NHX:Type=GTDB:gtdb_class=c__Gammaproteobacteria:gtdb_domain=d__Bacteria:gtdb_family=f__Xanthomonadaceae:gtdb_genus=g__Stenotrophomonas:gtdb_order=o__Xanthomonadales:gtdb_phylum=p__Proteobacteria:gtdb_species=s__Stenotrophomonas maltophilia_AW:heptad=MCP-36H:species=d__Bacteria_p__Proteobacteria_c__Gammaproteobacteria_o__Xanthomonadales_f__Xanthomonadaceae_g__Stenotrophomonas_s__Stenotrophomonas maltophilia_AW],RS_GCF_000382065.1_protein.faa_NZ_KB907498.1_501@PF00015_full_PFAM.495.692:0.0074307[&&NHX:Type=GTDB:gtdb_class=c__Gammaproteobacteria:gtdb_domain=d__Bacteria:gtdb_family=f__Xanthomonadaceae:gtdb_genus=g__Stenotrophomonas:gtdb_order=o__Xanthomonadales:gtdb_phylum=p__Proteobacteria:gtdb_species=s__Stenotrophomonas maltophilia_B:heptad=MCP-36H:species=d__Bacteria_p__Proteobacteria_c__Gammaproteobacteria_o__Xanthomonadales_f__Xanthomonadaceae_g__Stenotrophomonas_s__Stenotrophomonas maltophilia_B])0:5e-09[&&NHX:Sample_counter=:Type_counter=GTDB--2:capture_class_counter=:capture_domain_counter=:capture_family_counter=:capture_genus_counter=:capture_order_counter=:capture_phylum_counter=:capture_species_counter=:evoltype=D:gtdb_class_counter=c__Gammaproteobacteria--2:gtdb_domain_counter=d__Bacteria--2:gtdb_family_counter=f__Xanthomonadaceae--2:gtdb_genus_counter=g__Stenotrophomonas--2:gtdb_order_counter=o__Xanthomonadales--2:gtdb_phylum_counter=p__Proteobacteria--2:gtdb_species_counter=s__Stenotrophomonas maltophilia_AW--1||s__Stenotrophomonas maltophilia_B--1:heptad_counter=MCP-36H--2:lbd_counter=:lca=d__Bacteria:lca_tree=g__Stenotrophomonas:name=N1202565:ref_name_counter=],(RS_GCF_013004645.1_protein.faa_NZ_JABEME010000001.1_412@PF00015_full_PFAM.501.694:5e-09[&&NHX:Type=GTDB:gtdb_class=c__Gammaproteobacteria:gtdb_domain=d__Bacteria:gtdb_family=f__Xanthomonadaceae:gtdb_genus=g__Stenotrophomonas:gtdb_order=o__Xanthomonadales:gtdb_phylum=p__Proteobacteria:gtdb_species=s__Stenotrophomonas maltophilia_AM:heptad=MCP-36H:species=d__Bacteria_p__Proteobacteria_c__Gammaproteobacteria_o__Xanthomonadales_f__Xanthomonadaceae_g__Stenotrophomonas_s__Stenotrophomonas maltophilia_AM],(RS_GCF_000284595.1_protein.faa_NC_017671.1_1250@PF00015_full_PFAM.501.710:6e-09[&&NHX:Type=GTDB:gtdb_class=c__Gammaproteobacteria:gtdb_domain=d__Bacteria:gtdb_family=f__Xanthomonadaceae:gtdb_genus=g__Stenotrophomonas:gtdb_order=o__Xanthomonadales:gtdb_phylum=p__Proteobacteria:gtdb_species=s__Stenotrophomonas maltophilia_F:heptad=MCP-36H:species=d__Bacteria_p__Proteobacteria_c__Gammaproteobacteria_o__Xanthomonadales_f__Xanthomonadaceae_g__Stenotrophomonas_s__Stenotrophomonas maltophilia_F],((RS_GCF_900186865.1_protein.faa_NZ_LT906480.1_1478@PF00015_full_PFAM.501.692:0.00316004[&&NHX:Type=GTDB:gtdb_class=c__Gammaproteobacteria:gtdb_domain=d__Bacteria:gtdb_family=f__Xanthomonadaceae:gtdb_genus=g__Stenotrophomonas:gtdb_order=o__Xanthomonadales:gtdb_phylum=p__Proteobacteria:gtdb_species=s__Stenotrophomonas maltophilia:heptad=MCP-36H:species=d__Bacteria_p__Proteobacteria_c__Gammaproteobacteria_o__Xanthomonadales_f__Xanthomonadaceae_g__Stenotrophomonas_s__Stenotrophomonas maltophilia],((RS_GCF_000020665.1_protein.faa_NC_011071.1_1171@PF00015_full_PFAM.501.697:0[&&NHX:Type=GTDB:gtdb_class=c__Gammaproteobacteria:gtdb_domain=d__Bacteria:gtdb_family=f__Xanthomonadaceae:gtdb_genus=g__Stenotrophomonas:gtdb_order=o__Xanthomonadales:gtdb_phylum=p__Proteobacteria:gtdb_species=s__Stenotrophomonas maltophilia_L:heptad=MCP-36H:species=d__Bacteria_p__Proteobacteria_c__Gammaproteobacteria_o__Xanthomonadales_f__Xanthomonadaceae_g__Stenotrophomonas_s__Stenotrophomonas maltophilia_L],RS_GCF_004684085.1_protein.faa_NZ_SRHZ01000024.1_317@PF00015_full_PFAM.501.697:0[&&NHX:Type=GTDB:gtdb_class=c__Gammaproteobacteria:gtdb_domain=d__Bacteria:gtdb_family=f__Xanthomonadaceae:gtdb_genus=g__Stenotrophomonas:gtdb_order=o__Xanthomonadales:gtdb_phylum=p__Proteobacteria:gtdb_species=s__Stenotrophomonas maltophilia_AS:heptad=MCP-36H:species=d__Bacteria_p__Proteobacteria_c__Gammaproteobacteria_o__Xanthomonadales_f__Xanthomonadaceae_g__Stenotrophomonas_s__Stenotrophomonas maltophilia_AS]):5e-09[&&NHX:Sample_counter=:Type_counter=GTDB--2:capture_class_counter=:capture_domain_counter=:capture_family_counter=:capture_genus_counter=:capture_order_counter=:capture_phylum_counter=:capture_species_counter=:evoltype=D:gtdb_class_counter=c__Gammaproteobacteria--2:gtdb_domain_counter=d__Bacteria--2:gtdb_family_counter=f__Xanthomonadaceae--2:gtdb_genus_counter=g__Stenotrophomonas--2:gtdb_order_counter=o__Xanthomonadales--2:gtdb_phylum_counter=p__Proteobacteria--2:gtdb_species_counter=s__Stenotrophomonas maltophilia_AS--1||s__Stenotrophomonas maltophilia_L--1:heptad_counter=MCP-36H--2:lbd_counter=:lca=d__Bacteria:lca_tree=g__Stenotrophomonas:name=N1202571:ref_name_counter=],RS_GCF_004920835.1_protein.faa_NZ_QFHO01000009.1_101@PF00015_full_PFAM.495.706:0.00488992[&&NHX:Type=GTDB:gtdb_class=c__Gammaproteobacteria:gtdb_domain=d__Bacteria:gtdb_family=f__Xanthomonadaceae:gtdb_genus=g__Stenotrophomonas:gtdb_order=o__Xanthomonadales:gtdb_phylum=p__Proteobacteria:gtdb_species=s__Stenotrophomonas maltophilia_AQ:heptad=MCP-36H:species=d__Bacteria_p__Proteobacteria_c__Gammaproteobacteria_o__Xanthomonadales_f__Xanthomonadaceae_g__Stenotrophomonas_s__Stenotrophomonas maltophilia_AQ])0.841:0.00251701[&&NHX:Sample_counter=:Type_counter=GTDB--3:capture_class_counter=:capture_domain_counter=:capture_family_counter=:capture_genus_counter=:capture_order_counter=:capture_phylum_counter=:capture_species_counter=:evoltype=D:gtdb_class_counter=c__Gammaproteobacteria--3:gtdb_domain_counter=d__Bacteria--3:gtdb_family_counter=f__Xanthomonadaceae--3:gtdb_genus_counter=g__Stenotrophomonas--3:gtdb_order_counter=o__Xanthomonadales--3:gtdb_phylum_counter=p__Proteobacteria--3:gtdb_species_counter=s__Stenotrophomonas maltophilia_AQ--1||s__Stenotrophomonas maltophilia_AS--1||s__Stenotrophomonas maltophilia_L--1:heptad_counter=MCP-36H--3:lbd_counter=:lca=d__Bacteria:lca_tree=g__Stenotrophomonas:name=N1202573:ref_name_counter=])0.888:0.00324724[&&NHX:Sample_counter=:Type_counter=GTDB--4:capture_class_counter=:capture_domain_counter=:capture_family_counter=:capture_genus_counter=:capture_order_counter=:capture_phylum_counter=:capture_species_counter=:evoltype=D:gtdb_class_counter=c__Gammaproteobacteria--4:gtdb_domain_counter=d__Bacteria--4:gtdb_family_counter=f__Xanthomonadaceae--4:gtdb_genus_counter=g__Stenotrophomonas--4:gtdb_order_counter=o__Xanthomonadales--4:gtdb_phylum_counter=p__Proteobacteria--4:gtdb_species_counter=s__Stenotrophomonas maltophilia--1||s__Stenotrophomonas maltophilia_AQ--1||s__Stenotrophomonas maltophilia_AS--1||s__Stenotrophomonas maltophilia_L--1:heptad_counter=MCP-36H--4:lbd_counter=:lca=d__Bacteria:lca_tree=g__Stenotrophomonas:name=N1202574:ref_name_counter=],((RS_GCF_006974125.1_protein.faa_NZ_CP037858.1_3052@PF00015_full_PFAM.500.694:5e-09[&&NHX:Type=GTDB:gtdb_class=c__Gammaproteobacteria:gtdb_domain=d__Bacteria:gtdb_family=f__Xanthomonadaceae:gtdb_genus=g__Stenotrophomonas:gtdb_order=o__Xanthomonadales:gtdb_phylum=p__Proteobacteria:gtdb_species=s__Stenotrophomonas maltophilia_O:heptad=MCP-36H:species=d__Bacteria_p__Proteobacteria_c__Gammaproteobacteria_o__Xanthomonadales_f__Xanthomonadaceae_g__Stenotrophomonas_s__Stenotrophomonas maltophilia_O],(RS_GCF_003028475.1_protein.faa_NZ_PYTV01000001.1_576@PF00015_full_PFAM.501.728:0.00585628[&&NHX:Type=GTDB:gtdb_class=c__Gammaproteobacteria:gtdb_domain=d__Bacteria:gtdb_family=f__Xanthomonadaceae:gtdb_genus=g__Stenotrophomonas:gtdb_order=o__Xanthomonadales:gtdb_phylum=p__Proteobacteria:gtdb_species=s__Stenotrophomonas sp003028475:heptad=MCP-36H:species=d__Bacteria_p__Proteobacteria_c__Gammaproteobacteria_o__Xanthomonadales_f__Xanthomonadaceae_g__Stenotrophomonas_s__Stenotrophomonas sp003028475],RS_GCF_001431665.1_protein.faa_NZ_LLXV01000093.1_8@PF00015_full_PFAM.501.728:0.00579282[&&NHX:Type=GTDB:gtdb_class=c__Gammaproteobacteria:gtdb_domain=d__Bacteria:gtdb_family=f__Xanthomonadaceae:gtdb_genus=g__Stenotrophomonas:gtdb_order=o__Xanthomonadales:gtdb_phylum=p__Proteobacteria:gtdb_species=s__Stenotrophomonas maltophilia_K:heptad=MCP-36H:species=d__Bacteria_p__Proteobacteria_c__Gammaproteobacteria_o__Xanthomonadales_f__Xanthomonadaceae_g__Stenotrophomonas_s__Stenotrophomonas maltophilia_K])0.965:0.0335355[&&NHX:Sample_counter=:Type_counter=GTDB--2:capture_class_counter=:capture_domain_counter=:capture_family_counter=:capture_genus_counter=:capture_order_counter=:capture_phylum_counter=:capture_species_counter=:evoltype=D:gtdb_class_counter=c__Gammaproteobacteria--2:gtdb_domain_counter=d__Bacteria--2:gtdb_family_counter=f__Xanthomonadaceae--2:gtdb_genus_counter=g__Stenotrophomonas--2:gtdb_order_counter=o__Xanthomonadales--2:gtdb_phylum_counter=p__Proteobacteria--2:gtdb_species_counter=s__Stenotrophomonas maltophilia_K--1||s__Stenotrophomonas sp003028475--1:heptad_counter=MCP-36H--2:lbd_counter=:lca=d__Bacteria:lca_tree=g__Stenotrophomonas:name=N1202578:ref_name_counter=])0:5e-09[&&NHX:Sample_counter=:Type_counter=GTDB--3:capture_class_counter=:capture_domain_counter=:capture_family_counter=:capture_genus_counter=:capture_order_counter=:capture_phylum_counter=:capture_species_counter=:evoltype=D:gtdb_class_counter=c__Gammaproteobacteria--3:gtdb_domain_counter=d__Bacteria--3:gtdb_family_counter=f__Xanthomonadaceae--3:gtdb_genus_counter=g__Stenotrophomonas--3:gtdb_order_counter=o__Xanthomonadales--3:gtdb_phylum_counter=p__Proteobacteria--3:gtdb_species_counter=s__Stenotrophomonas maltophilia_K--1||s__Stenotrophomonas maltophilia_O--1||s__Stenotrophomonas sp003028475--1:heptad_counter=MCP-36H--3:lbd_counter=:lca=d__Bacteria:lca_tree=g__Stenotrophomonas:name=N1202579:ref_name_counter=],RS_GCF_002799165.1_protein.faa_NZ_NERE01000001.1_957@PF00015_full_PFAM.503.693:5e-09[&&NHX:Type=GTDB:gtdb_class=c__Gammaproteobacteria:gtdb_domain=d__Bacteria:gtdb_family=f__Xanthomonadaceae:gtdb_genus=g__Stenotrophomonas:gtdb_order=o__Xanthomonadales:gtdb_phylum=p__Proteobacteria:gtdb_species=s__Stenotrophomonas maltophilia_Q:heptad=MCP-36H:species=d__Bacteria_p__Proteobacteria_c__Gammaproteobacteria_o__Xanthomonadales_f__Xanthomonadaceae_g__Stenotrophomonas_s__Stenotrophomonas maltophilia_Q])0.912:0.00784963[&&NHX:Sample_counter=:Type_counter=GTDB--4:capture_class_counter=:capture_domain_counter=:capture_family_counter=:capture_genus_counter=:capture_order_counter=:capture_phylum_counter=:capture_species_counter=:evoltype=D:gtdb_class_counter=c__Gammaproteobacteria--4:gtdb_domain_counter=d__Bacteria--4:gtdb_family_counter=f__Xanthomonadaceae--4:gtdb_genus_counter=g__Stenotrophomonas--4:gtdb_order_counter=o__Xanthomonadales--4:gtdb_phylum_counter=p__Proteobacteria--4:gtdb_species_counter=s__Stenotrophomonas maltophilia_K--1||s__Stenotrophomonas maltophilia_O--1||s__Stenotrophomonas maltophilia_Q--1||s__Stenotrophomonas sp003028475--1:heptad_counter=MCP-36H--4:lbd_counter=:lca=d__Bacteria:lca_tree=g__Stenotrophomonas:name=N1202581:ref_name_counter=])0:5e-09[&&NHX:Sample_counter=:Type_counter=GTDB--8:capture_class_counter=:capture_domain_counter=:capture_family_counter=:capture_genus_counter=:capture_order_counter=:capture_phylum_counter=:capture_species_counter=:evoltype=D:gtdb_class_counter=c__Gammaproteobacteria--8:gtdb_domain_counter=d__Bacteria--8:gtdb_family_counter=f__Xanthomonadaceae--8:gtdb_genus_counter=g__Stenotrophomonas--8:gtdb_order_counter=o__Xanthomonadales--8:gtdb_phylum_counter=p__Proteobacteria--8:gtdb_species_counter=s__Stenotrophomonas maltophilia--1||s__Stenotrophomonas maltophilia_AQ--1||s__Stenotrophomonas maltophilia_AS--1||s__Stenotrophomonas maltophilia_K--1||s__Stenotrophomonas maltophilia_L--1||s__Stenotrophomonas maltophilia_O--1||s__Stenotrophomonas maltophilia_Q--1||s__Stenotrophomonas sp003028475--1:heptad_counter=MCP-36H--8:lbd_counter=:lca=d__Bacteria:lca_tree=g__Stenotrophomonas:name=N1202582:ref_name_counter=])0.742:1.8e-08[&&NHX:Sample_counter=:Type_counter=GTDB--9:capture_class_counter=:capture_domain_counter=:capture_family_counter=:capture_genus_counter=:capture_order_counter=:capture_phylum_counter=:capture_species_counter=:evoltype=D:gtdb_class_counter=c__Gammaproteobacteria--9:gtdb_domain_counter=d__Bacteria--9:gtdb_family_counter=f__Xanthomonadaceae--9:gtdb_genus_counter=g__Stenotrophomonas--9:gtdb_order_counter=o__Xanthomonadales--9:gtdb_phylum_counter=p__Proteobacteria--9:gtdb_species_counter=s__Stenotrophomonas maltophilia--1||s__Stenotrophomonas maltophilia_AQ--1||s__Stenotrophomonas maltophilia_AS--1||s__Stenotrophomonas maltophilia_F--1||s__Stenotrophomonas maltophilia_K--1||s__Stenotrophomonas maltophilia_L--1||s__Stenotrophomonas maltophilia_O--1||s__Stenotrophomonas maltophilia_Q--1||s__Stenotrophomonas sp003028475--1:heptad_counter=MCP-36H--9:lbd_counter=:lca=d__Bacteria:lca_tree=g__Stenotrophomonas:name=N1202583:ref_name_counter=])0.24:0.00359811[&&NHX:Sample_counter=:Type_counter=GTDB--10:capture_class_counter=:capture_domain_counter=:capture_family_counter=:capture_genus_counter=:capture_order_counter=:capture_phylum_counter=:capture_species_counter=:evoltype=D:gtdb_class_counter=c__Gammaproteobacteria--10:gtdb_domain_counter=d__Bacteria--10:gtdb_family_counter=f__Xanthomonadaceae--10:gtdb_genus_counter=g__Stenotrophomonas--10:gtdb_order_counter=o__Xanthomonadales--10:gtdb_phylum_counter=p__Proteobacteria--10:gtdb_species_counter=s__Stenotrophomonas maltophilia--1||s__Stenotrophomonas maltophilia_AM--1||s__Stenotrophomonas maltophilia_AQ--1||s__Stenotrophomonas maltophilia_AS--1||s__Stenotrophomonas maltophilia_F--1||s__Stenotrophomonas maltophilia_K--1||s__Stenotrophomonas maltophilia_L--1||s__Stenotrophomonas maltophilia_O--1||s__Stenotrophomonas maltophilia_Q--1||s__Stenotrophomonas sp003028475--1:heptad_counter=MCP-36H--10:lbd_counter=:lca=d__Bacteria:lca_tree=g__Stenotrophomonas:name=N1202584:ref_name_counter=])0:1.8e-08[&&NHX:Sample_counter=:Type_counter=GTDB--12:capture_class_counter=:capture_domain_counter=:capture_family_counter=:capture_genus_counter=:capture_order_counter=:capture_phylum_counter=:capture_species_counter=:evoltype=D:gtdb_class_counter=c__Gammaproteobacteria--12:gtdb_domain_counter=d__Bacteria--12:gtdb_family_counter=f__Xanthomonadaceae--12:gtdb_genus_counter=g__Stenotrophomonas--12:gtdb_order_counter=o__Xanthomonadales--12:gtdb_phylum_counter=p__Proteobacteria--12:gtdb_species_counter=s__Stenotrophomonas maltophilia--1||s__Stenotrophomonas maltophilia_AM--1||s__Stenotrophomonas maltophilia_AQ--1||s__Stenotrophomonas maltophilia_AS--1||s__Stenotrophomonas maltophilia_AW--1||s__Stenotrophomonas maltophilia_B--1||s__Stenotrophomonas maltophilia_F--1||s__Stenotrophomonas maltophilia_K--1||s__Stenotrophomonas maltophilia_L--1||s__Stenotrophomonas maltophilia_O--1||s__Stenotrophomonas maltophilia_Q--1||s__Stenotrophomonas sp003028475--1:heptad_counter=MCP-36H--12:lbd_counter=:lca=d__Bacteria:lca_tree=g__Stenotrophomonas:name=N1202585:ref_name_counter=])0.814:0.00355517[&&NHX:Sample_counter=:Type_counter=GTDB--23:capture_class_counter=:capture_domain_counter=:capture_family_counter=:capture_genus_counter=:capture_order_counter=:capture_phylum_counter=:capture_species_counter=:evoltype=D:gtdb_class_counter=c__Gammaproteobacteria--23:gtdb_domain_counter=d__Bacteria--23:gtdb_family_counter=f__Xanthomonadaceae--23:gtdb_genus_counter=g__Stenotrophomonas--23:gtdb_order_counter=o__Xanthomonadales--23:gtdb_phylum_counter=p__Proteobacteria--23:gtdb_species_counter=s__Stenotrophomonas geniculata--1||s__Stenotrophomonas maltophilia--1||s__Stenotrophomonas maltophilia_A--1||s__Stenotrophomonas maltophilia_AJ--1||s__Stenotrophomonas maltophilia_AL--1||s__Stenotrophomonas maltophilia_AM--1||s__Stenotrophomonas maltophilia_AQ--1||s__Stenotrophomonas maltophilia_AR--1||s__Stenotrophomonas maltophilia_AS--1||s__Stenotrophomonas maltophilia_AT--1||s__Stenotrophomonas maltophilia_AU--1||s__Stenotrophomonas maltophilia_AW--1||s__Stenotrophomonas maltophilia_B--1||s__Stenotrophomonas maltophilia_F--1||s__Stenotrophomonas maltophilia_G--1||s__Stenotrophomonas maltophilia_K--1||s__Stenotrophomonas maltophilia_L--1||s__Stenotrophomonas maltophilia_O--1||s__Stenotrophomonas maltophilia_Q--1||s__Stenotrophomonas maltophilia_R--1||s__Stenotrophomonas maltophilia_S--1||s__Stenotrophomonas sp002192255--1||s__Stenotrophomonas sp003028475--1:heptad_counter=MCP-36H--23:lbd_counter=:lca=d__Bacteria:lca_tree=g__Stenotrophomonas:name=N1202586:ref_name_counter=],GB_GCA_014171555.1_protein.faa_CP050452.1_1285@PF00015_full_PFAM.500.714:0.00326806[&&NHX:Type=GTDB:gtdb_class=c__Gammaproteobacteria:gtdb_domain=d__Bacteria:gtdb_family=f__Xanthomonadaceae:gtdb_genus=g__Stenotrophomonas:gtdb_order=o__Xanthomonadales:gtdb_phylum=p__Proteobacteria:gtdb_species=s__Stenotrophomonas maltophilia_AK:heptad=MCP-36H:species=d__Bacteria_p__Proteobacteria_c__Gammaproteobacteria_o__Xanthomonadales_f__Xanthomonadaceae_g__Stenotrophomonas_s__Stenotrophomonas maltophilia_AK])0.817:0.00515213[&&NHX:Sample_counter=:Type_counter=GTDB--24:capture_class_counter=:capture_domain_counter=:capture_family_counter=:capture_genus_counter=:capture_order_counter=:capture_phylum_counter=:capture_species_counter=:evoltype=D:gtdb_class_counter=c__Gammaproteobacteria--24:gtdb_domain_counter=d__Bacteria--24:gtdb_family_counter=f__Xanthomonadaceae--24:gtdb_genus_counter=g__Stenotrophomonas--24:gtdb_order_counter=o__Xanthomonadales--24:gtdb_phylum_counter=p__Proteobacteria--24:gtdb_species_counter=s__Stenotrophomonas geniculata--1||s__Stenotrophomonas maltophilia--1||s__Stenotrophomonas maltophilia_A--1||s__Stenotrophomonas maltophilia_AJ--1||s__Stenotrophomonas maltophilia_AK--1||s__Stenotrophomonas maltophilia_AL--1||s__Stenotrophomonas maltophilia_AM--1||s__Stenotrophomonas maltophilia_AQ--1||s__Stenotrophomonas maltophilia_AR--1||s__Stenotrophomonas maltophilia_AS--1||s__Stenotrophomonas maltophilia_AT--1||s__Stenotrophomonas maltophilia_AU--1||s__Stenotrophomonas maltophilia_AW--1||s__Stenotrophomonas maltophilia_B--1||s__Stenotrophomonas maltophilia_F--1||s__Stenotrophomonas maltophilia_G--1||s__Stenotrophomonas maltophilia_K--1||s__Stenotrophomonas maltophilia_L--1||s__Stenotrophomonas maltophilia_O--1||s__Stenotrophomonas maltophilia_Q--1||s__Stenotrophomonas maltophilia_R--1||s__Stenotrophomonas maltophilia_S--1||s__Stenotrophomonas sp002192255--1||s__Stenotrophomonas sp003028475--1:heptad_counter=MCP-36H--24:lbd_counter=:lca=d__Bacteria:lca_tree=g__Stenotrophomonas:name=N1202588:ref_name_counter=],RS_GCF_900101175.1_protein.faa_NZ_FNFQ01000009.1_93@PF00015_full_PFAM.501.699:5e-09[&&NHX:Type=GTDB:gtdb_class=c__Gammaproteobacteria:gtdb_domain=d__Bacteria:gtdb_family=f__Xanthomonadaceae:gtdb_genus=g__Stenotrophomonas:gtdb_order=o__Xanthomonadales:gtdb_phylum=p__Proteobacteria:gtdb_species=s__Stenotrophomonas pavanii:heptad=MCP-36H:species=d__Bacteria_p__Proteobacteria_c__Gammaproteobacteria_o__Xanthomonadales_f__Xanthomonadaceae_g__Stenotrophomonas_s__Stenotrophomonas pavanii])0.964:0.0156806[&&NHX:Sample_counter=:Type_counter=GTDB--25:capture_class_counter=:capture_domain_counter=:capture_family_counter=:capture_genus_counter=:capture_order_counter=:capture_phylum_counter=:capture_species_counter=:evoltype=D:gtdb_class_counter=c__Gammaproteobacteria--25:gtdb_domain_counter=d__Bacteria--25:gtdb_family_counter=f__Xanthomonadaceae--25:gtdb_genus_counter=g__Stenotrophomonas--25:gtdb_order_counter=o__Xanthomonadales--25:gtdb_phylum_counter=p__Proteobacteria--25:gtdb_species_counter=s__Stenotrophomonas geniculata--1||s__Stenotrophomonas maltophilia--1||s__Stenotrophomonas maltophilia_A--1||s__Stenotrophomonas maltophilia_AJ--1||s__Stenotrophomonas maltophilia_AK--1||s__Stenotrophomonas maltophilia_AL--1||s__Stenotrophomonas maltophilia_AM--1||s__Stenotrophomonas maltophilia_AQ--1||s__Stenotrophomonas maltophilia_AR--1||s__Stenotrophomonas maltophilia_AS--1||s__Stenotrophomonas maltophilia_AT--1||s__Stenotrophomonas maltophilia_AU--1||s__Stenotrophomonas maltophilia_AW--1||s__Stenotrophomonas maltophilia_B--1||s__Stenotrophomonas maltophilia_F--1||s__Stenotrophomonas maltophilia_G--1||s__Stenotrophomonas maltophilia_K--1||s__Stenotrophomonas maltophilia_L--1||s__Stenotrophomonas maltophilia_O--1||s__Stenotrophomonas maltophilia_Q--1||s__Stenotrophomonas maltophilia_R--1||s__Stenotrophomonas maltophilia_S--1||s__Stenotrophomonas pavanii--1||s__Stenotrophomonas sp002192255--1||s__Stenotrophomonas sp003028475--1:heptad_counter=MCP-36H--25:lbd_counter=:lca=d__Bacteria:lca_tree=g__Stenotrophomonas:name=N1202590:ref_name_counter=],(RS_GCF_002750975.1_protein.faa_NZ_PEJS01000001.1_878@PF00015_full_PFAM.495.690:5e-09[&&NHX:Type=GTDB:gtdb_class=c__Gammaproteobacteria:gtdb_domain=d__Bacteria:gtdb_family=f__Xanthomonadaceae:gtdb_genus=g__Stenotrophomonas:gtdb_order=o__Xanthomonadales:gtdb_phylum=p__Proteobacteria:gtdb_species=s__Stenotrophomonas indicatrix:heptad=MCP-36H:species=d__Bacteria_p__Proteobacteria_c__Gammaproteobacteria_o__Xanthomonadales_f__Xanthomonadaceae_g__Stenotrophomonas_s__Stenotrophomonas indicatrix],RS_GCF_002803515.1_protein.faa_NZ_PHQX01000001.1_723@PF00015_full_PFAM.494.690:5e-09[&&NHX:Type=GTDB:gtdb_class=c__Gammaproteobacteria:gtdb_domain=d__Bacteria:gtdb_family=f__Xanthomonadaceae:gtdb_genus=g__Stenotrophomonas:gtdb_order=o__Xanthomonadales:gtdb_phylum=p__Proteobacteria:gtdb_species=s__Stenotrophomonas lactitubi:heptad=MCP-36H:species=d__Bacteria_p__Proteobacteria_c__Gammaproteobacteria_o__Xanthomonadales_f__Xanthomonadaceae_g__Stenotrophomonas_s__Stenotrophomonas lactitubi])0:6e-09[&&NHX:Sample_counter=:Type_counter=GTDB--2:capture_class_counter=:capture_domain_counter=:capture_family_counter=:capture_genus_counter=:capture_order_counter=:capture_phylum_counter=:capture_species_counter=:evoltype=D:gtdb_class_counter=c__Gammaproteobacteria--2:gtdb_domain_counter=d__Bacteria--2:gtdb_family_counter=f__Xanthomonadaceae--2:gtdb_genus_counter=g__Stenotrophomonas--2:gtdb_order_counter=o__Xanthomonadales--2:gtdb_phylum_counter=p__Proteobacteria--2:gtdb_species_counter=s__Stenotrophomonas indicatrix--1||s__Stenotrophomonas lactitubi--1:heptad_counter=MCP-36H--2:lbd_counter=:lca=d__Bacteria:lca_tree=g__Stenotrophomonas:name=N1202593:ref_name_counter=])0.489:0.00514398[&&NHX:Sample_counter=:Type_counter=GTDB--27:capture_class_counter=:capture_domain_counter=:capture_family_counter=:capture_genus_counter=:capture_order_counter=:capture_phylum_counter=:capture_species_counter=:evoltype=D:gtdb_class_counter=c__Gammaproteobacteria--27:gtdb_domain_counter=d__Bacteria--27:gtdb_family_counter=f__Xanthomonadaceae--27:gtdb_genus_counter=g__Stenotrophomonas--27:gtdb_order_counter=o__Xanthomonadales--27:gtdb_phylum_counter=p__Proteobacteria--27:gtdb_species_counter=s__Stenotrophomonas geniculata--1||s__Stenotrophomonas indicatrix--1||s__Stenotrophomonas lactitubi--1||s__Stenotrophomonas maltophilia--1||s__Stenotrophomonas maltophilia_A--1||s__Stenotrophomonas maltophilia_AJ--1||s__Stenotrophomonas maltophilia_AK--1||s__Stenotrophomonas maltophilia_AL--1||s__Stenotrophomonas maltophilia_AM--1||s__Stenotrophomonas maltophilia_AQ--1||s__Stenotrophomonas maltophilia_AR--1||s__Stenotrophomonas maltophilia_AS--1||s__Stenotrophomonas maltophilia_AT--1||s__Stenotrophomonas maltophilia_AU--1||s__Stenotrophomonas maltophilia_AW--1||s__Stenotrophomonas maltophilia_B--1||s__Stenotrophomonas maltophilia_F--1||s__Stenotrophomonas maltophilia_G--1||s__Stenotrophomonas maltophilia_K--1||s__Stenotrophomonas maltophilia_L--1||s__Stenotrophomonas maltophilia_O--1||s__Stenotrophomonas maltophilia_Q--1||s__Stenotrophomonas maltophilia_R--1||s__Stenotrophomonas maltophilia_S--1||s__Stenotrophomonas pavanii--1||s__Stenotrophomonas sp002192255--1||s__Stenotrophomonas sp003028475--1:heptad_counter=MCP-36H--27:lbd_counter=:lca=d__Bacteria:lca_tree=g__Stenotrophomonas:name=N1202594:ref_name_counter=],RS_GCF_013364355.1_protein.faa_NZ_CP054931.1_2637@PF00015_full_PFAM.494.691:5e-09[&&NHX:Type=GTDB:gtdb_class=c__Gammaproteobacteria:gtdb_domain=d__Bacteria:gtdb_family=f__Xanthomonadaceae:gtdb_genus=g__Stenotrophomonas:gtdb_order=o__Xanthomonadales:gtdb_phylum=p__Proteobacteria:gtdb_species=s__Stenotrophomonas sp013364355:heptad=MCP-36H:species=d__Bacteria_p__Proteobacteria_c__Gammaproteobacteria_o__Xanthomonadales_f__Xanthomonadaceae_g__Stenotrophomonas_s__Stenotrophomonas sp013364355])1:0.0908423[&&NHX:Sample_counter=:Type_counter=GTDB--28:capture_class_counter=:capture_domain_counter=:capture_family_counter=:capture_genus_counter=:capture_order_counter=:capture_phylum_counter=:capture_species_counter=:evoltype=D:gtdb_class_counter=c__Gammaproteobacteria--28:gtdb_domain_counter=d__Bacteria--28:gtdb_family_counter=f__Xanthomonadaceae--28:gtdb_genus_counter=g__Stenotrophomonas--28:gtdb_order_counter=o__Xanthomonadales--28:gtdb_phylum_counter=p__Proteobacteria--28:gtdb_species_counter=s__Stenotrophomonas geniculata--1||s__Stenotrophomonas indicatrix--1||s__Stenotrophomonas lactitubi--1||s__Stenotrophomonas maltophilia--1||s__Stenotrophomonas maltophilia_A--1||s__Stenotrophomonas maltophilia_AJ--1||s__Stenotrophomonas maltophilia_AK--1||s__Stenotrophomonas maltophilia_AL--1||s__Stenotrophomonas maltophilia_AM--1||s__Stenotrophomonas maltophilia_AQ--1||s__Stenotrophomonas maltophilia_AR--1||s__Stenotrophomonas maltophilia_AS--1||s__Stenotrophomonas maltophilia_AT--1||s__Stenotrophomonas maltophilia_AU--1||s__Stenotrophomonas maltophilia_AW--1||s__Stenotrophomonas maltophilia_B--1||s__Stenotrophomonas maltophilia_F--1||s__Stenotrophomonas maltophilia_G--1||s__Stenotrophomonas maltophilia_K--1||s__Stenotrophomonas maltophilia_L--1||s__Stenotrophomonas maltophilia_O--1||s__Stenotrophomonas maltophilia_Q--1||s__Stenotrophomonas maltophilia_R--1||s__Stenotrophomonas maltophilia_S--1||s__Stenotrophomonas pavanii--1||s__Stenotrophomonas sp002192255--1||s__Stenotrophomonas sp003028475--1||s__Stenotrophomonas sp013364355--1:heptad_counter=MCP-36H--28:lbd_counter=:lca=d__Bacteria:lca_tree=g__Stenotrophomonas:name=N1202596:ref_name_counter=])0.778:0.0123488[&&NHX:Sample_counter=rhizpot1--1||rhizpot2--1||rhizpot3--1||rhiztom3--1:Type_counter=GTDB--56||capture--4:besthit_avg=78.03333333333335:besthit_max=99.2:besthit_min=66.7:besthit_std=18.346207600845833:besthit_sum=234.10000000000002:bitscore_avg=177.33333333333334:bitscore_max=221.0:bitscore_min=150.0:bitscore_std=38.21430796617065:bitscore_sum=532.0:capture_class_counter=c__Gammaproteobacteria--4:capture_domain_counter=d__Bacteria--4:capture_family_counter=f__Xanthomonadaceae--4:capture_genus_counter=g__Stenotrophomonas--4:capture_order_counter=o__Xanthomonadales--4:capture_phylum_counter=p__Proteobacteria--4:capture_species_counter=s__Stenotrophomonas indicatrix--2||s__Stenotrophomonas lactitubi--1||s__Stenotrophomonas sp003028475--1:evalue_avg=2.886967666666667e-47:evalue_max=8.66e-47:evalue_min=1.02e-74:evalue_std=4.999592677922506e-47:evalue_sum=8.660903e-47:evoltype=D:gapopen_avg=0.0:gapopen_max=0.0:gapopen_min=0.0:gapopen_std=0.0:gapopen_sum=0.0:gtdb_class_counter=c__Gammaproteobacteria--56:gtdb_domain_counter=d__Bacteria--56:gtdb_family_counter=f__Xanthomonadaceae--56:gtdb_genus_counter=g__Stenotrophomonas--56:gtdb_order_counter=o__Xanthomonadales--56:gtdb_phylum_counter=p__Proteobacteria--56:gtdb_species_counter=s__Stenotrophomonas geniculata--2||s__Stenotrophomonas indicatrix--2||s__Stenotrophomonas lactitubi--2||s__Stenotrophomonas maltophilia--2||s__Stenotrophomonas maltophilia_A--2||s__Stenotrophomonas maltophilia_AJ--2||s__Stenotrophomonas maltophilia_AK--2||s__Stenotrophomonas maltophilia_AL--2||s__Stenotrophomonas maltophilia_AM--2||s__Stenotrophomonas maltophilia_AQ--2||s__Stenotrophomonas maltophilia_AR--2||s__Stenotrophomonas maltophilia_AS--2||s__Stenotrophomonas maltophilia_AT--2||s__Stenotrophomonas maltophilia_AU--2||s__Stenotrophomonas maltophilia_AW--2||s__Stenotrophomonas maltophilia_B--2||s__Stenotrophomonas maltophilia_F--2||s__Stenotrophomonas maltophilia_G--2||s__Stenotrophomonas maltophilia_K--2||s__Stenotrophomonas maltophilia_L--2||s__Stenotrophomonas maltophilia_O--2||s__Stenotrophomonas maltophilia_Q--2||s__Stenotrophomonas maltophilia_R--2||s__Stenotrophomonas maltophilia_S--2||s__Stenotrophomonas pavanii--2||s__Stenotrophomonas sp002192255--2||s__Stenotrophomonas sp003028475--2||s__Stenotrophomonas sp013364355--2:heptad_counter=MCP-36H--60:lbd_counter=:lca=d__Bacteria:lca_tree=g__Stenotrophomonas:length_avg=143.33333333333334:length_max=154.0:length_min=129.0:length_std=12.897028081435401:length_sum=430.0:mismatch_avg=33.0:mismatch_max=49.0:mismatch_min=1.0:mismatch_std=27.712812921102035:mismatch_sum=99.0:name=N1202597:qcovhsp_avg=100.0:qcovhsp_max=100.0:qcovhsp_min=100.0:qcovhsp_std=0.0:qcovhsp_sum=300.0:qend_avg=143.33333333333334:qend_max=154.0:qend_min=129.0:qend_std=12.897028081435401:qend_sum=430.0:qstart_avg=1.0:qstart_max=1.0:qstart_min=1.0:qstart_std=0.0:qstart_sum=3.0:ref_name_counter=GB_GCA_001431625.1_protein.faa_LLXT01000156.1_5@PF00015_full_PFAM.497.689--1||RS_GCF_003970865.1_protein.faa_NZ_RXLZ01000127.1_1@PF00015_full_PFAM.542.709--2:scovhsp_avg=82.46666666666665:scovhsp_max=92.2:scovhsp_min=67.2:scovhsp_std=13.387058427202494:scovhsp_sum=247.39999999999998:send_avg=152.66666666666666:send_max=163.0:send_min=139.0:send_std=12.34233905438241:send_sum=458.0:sstart_avg=10.333333333333334:sstart_max=11.0:sstart_min=10.0:sstart_std=0.5773502691896257:sstart_sum=31.0],RS_GCF_003086895.1_protein.faa_NZ_CP026004.1_1849@PF00015_full_PFAM.497.689:0.00364218[&&NHX:Type=GTDB:gtdb_class=c__Gammaproteobacteria:gtdb_domain=d__Bacteria:gtdb_family=f__Xanthomonadaceae:gtdb_genus=g__Stenotrophomonas:gtdb_order=o__Xanthomonadales:gtdb_phylum=p__Proteobacteria:gtdb_species=s__Stenotrophomonas sp003086895:heptad=MCP-36H:species=d__Bacteria_p__Proteobacteria_c__Gammaproteobacteria_o__Xanthomonadales_f__Xanthomonadaceae_g__Stenotrophomonas_s__Stenotrophomonas sp003086895])0.76:0.0105898[&&NHX:Sample_counter=rhizpot1--1||rhizpot2--1||rhizpot3--1||rhiztom3--1:Type_counter=GTDB--57||capture--4:besthit_avg=78.03333333333335:besthit_max=99.2:besthit_min=66.7:besthit_std=18.346207600845833:besthit_sum=234.10000000000002:bitscore_avg=177.33333333333334:bitscore_max=221.0:bitscore_min=150.0:bitscore_std=38.21430796617065:bitscore_sum=532.0:capture_class_counter=c__Gammaproteobacteria--4:capture_domain_counter=d__Bacteria--4:capture_family_counter=f__Xanthomonadaceae--4:capture_genus_counter=g__Stenotrophomonas--4:capture_order_counter=o__Xanthomonadales--4:capture_phylum_counter=p__Proteobacteria--4:capture_species_counter=s__Stenotrophomonas indicatrix--2||s__Stenotrophomonas lactitubi--1||s__Stenotrophomonas sp003028475--1:evalue_avg=2.886967666666667e-47:evalue_max=8.66e-47:evalue_min=1.02e-74:evalue_std=4.999592677922506e-47:evalue_sum=8.660903e-47:evoltype=D:gapopen_avg=0.0:gapopen_max=0.0:gapopen_min=0.0:gapopen_std=0.0:gapopen_sum=0.0:gtdb_class_counter=c__Gammaproteobacteria--57:gtdb_domain_counter=d__Bacteria--57:gtdb_family_counter=f__Xanthomonadaceae--57:gtdb_genus_counter=g__Stenotrophomonas--57:gtdb_order_counter=o__Xanthomonadales--57:gtdb_phylum_counter=p__Proteobacteria--57:gtdb_species_counter=s__Stenotrophomonas geniculata--2||s__Stenotrophomonas indicatrix--2||s__Stenotrophomonas lactitubi--2||s__Stenotrophomonas maltophilia--2||s__Stenotrophomonas maltophilia_A--2||s__Stenotrophomonas maltophilia_AJ--2||s__Stenotrophomonas maltophilia_AK--2||s__Stenotrophomonas maltophilia_AL--2||s__Stenotrophomonas maltophilia_AM--2||s__Stenotrophomonas maltophilia_AQ--2||s__Stenotrophomonas maltophilia_AR--2||s__Stenotrophomonas maltophilia_AS--2||s__Stenotrophomonas maltophilia_AT--2||s__Stenotrophomonas maltophilia_AU--2||s__Stenotrophomonas maltophilia_AW--2||s__Stenotrophomonas maltophilia_B--2||s__Stenotrophomonas maltophilia_F--2||s__Stenotrophomonas maltophilia_G--2||s__Stenotrophomonas maltophilia_K--2||s__Stenotrophomonas maltophilia_L--2||s__Stenotrophomonas maltophilia_O--2||s__Stenotrophomonas maltophilia_Q--2||s__Stenotrophomonas maltophilia_R--2||s__Stenotrophomonas maltophilia_S--2||s__Stenotrophomonas pavanii--2||s__Stenotrophomonas sp002192255--2||s__Stenotrophomonas sp003028475--2||s__Stenotrophomonas sp003086895--1||s__Stenotrophomonas sp013364355--2:heptad_counter=MCP-36H--61:lbd_counter=:lca=d__Bacteria:lca_tree=g__Stenotrophomonas:length_avg=143.33333333333334:length_max=154.0:length_min=129.0:length_std=12.897028081435401:length_sum=430.0:mismatch_avg=33.0:mismatch_max=49.0:mismatch_min=1.0:mismatch_std=27.712812921102035:mismatch_sum=99.0:name=N1202599:qcovhsp_avg=100.0:qcovhsp_max=100.0:qcovhsp_min=100.0:qcovhsp_std=0.0:qcovhsp_sum=300.0:qend_avg=143.33333333333334:qend_max=154.0:qend_min=129.0:qend_std=12.897028081435401:qend_sum=430.0:qstart_avg=1.0:qstart_max=1.0:qstart_min=1.0:qstart_std=0.0:qstart_sum=3.0:ref_name_counter=GB_GCA_001431625.1_protein.faa_LLXT01000156.1_5@PF00015_full_PFAM.497.689--1||RS_GCF_003970865.1_protein.faa_NZ_RXLZ01000127.1_1@PF00015_full_PFAM.542.709--2:scovhsp_avg=82.46666666666665:scovhsp_max=92.2:scovhsp_min=67.2:scovhsp_std=13.387058427202494:scovhsp_sum=247.39999999999998:send_avg=152.66666666666666:send_max=163.0:send_min=139.0:send_std=12.34233905438241:send_sum=458.0:sstart_avg=10.333333333333334:sstart_max=11.0:sstart_min=10.0:sstart_std=0.5773502691896257:sstart_sum=31.0])0.254:0.0226852[&&NHX:Sample_counter=rhizpot1--1||rhizpot2--1||rhizpot3--1||rhiztom3--1:Type_counter=GTDB--58||capture--4:besthit_avg=78.03333333333335:besthit_max=99.2:besthit_min=66.7:besthit_std=18.346207600845833:besthit_sum=234.10000000000002:bitscore_avg=177.33333333333334:bitscore_max=221.0:bitscore_min=150.0:bitscore_std=38.21430796617065:bitscore_sum=532.0:capture_class_counter=c__Gammaproteobacteria--4:capture_domain_counter=d__Bacteria--4:capture_family_counter=f__Xanthomonadaceae--4:capture_genus_counter=g__Stenotrophomonas--4:capture_order_counter=o__Xanthomonadales--4:capture_phylum_counter=p__Proteobacteria--4:capture_species_counter=s__Stenotrophomonas indicatrix--2||s__Stenotrophomonas lactitubi--1||s__Stenotrophomonas sp003028475--1:evalue_avg=2.886967666666667e-47:evalue_max=8.66e-47:evalue_min=1.02e-74:evalue_std=4.999592677922506e-47:evalue_sum=8.660903e-47:evoltype=D:gapopen_avg=0.0:gapopen_max=0.0:gapopen_min=0.0:gapopen_std=0.0:gapopen_sum=0.0:gtdb_class_counter=c__Gammaproteobacteria--58:gtdb_domain_counter=d__Bacteria--58:gtdb_family_counter=f__Xanthomonadaceae--58:gtdb_genus_counter=g__Stenotrophomonas--58:gtdb_order_counter=o__Xanthomonadales--58:gtdb_phylum_counter=p__Proteobacteria--58:gtdb_species_counter=s__Stenotrophomonas geniculata--2||s__Stenotrophomonas indicatrix--2||s__Stenotrophomonas lactitubi--2||s__Stenotrophomonas maltophilia--2||s__Stenotrophomonas maltophilia_A--2||s__Stenotrophomonas maltophilia_AJ--2||s__Stenotrophomonas maltophilia_AK--2||s__Stenotrophomonas maltophilia_AL--2||s__Stenotrophomonas maltophilia_AM--2||s__Stenotrophomonas maltophilia_AQ--2||s__Stenotrophomonas maltophilia_AR--2||s__Stenotrophomonas maltophilia_AS--2||s__Stenotrophomonas maltophilia_AT--2||s__Stenotrophomonas maltophilia_AU--2||s__Stenotrophomonas maltophilia_AW--2||s__Stenotrophomonas maltophilia_AX--1||s__Stenotrophomonas maltophilia_B--2||s__Stenotrophomonas maltophilia_F--2||s__Stenotrophomonas maltophilia_G--2||s__Stenotrophomonas maltophilia_K--2||s__Stenotrophomonas maltophilia_L--2||s__Stenotrophomonas maltophilia_O--2||s__Stenotrophomonas maltophilia_Q--2||s__Stenotrophomonas maltophilia_R--2||s__Stenotrophomonas maltophilia_S--2||s__Stenotrophomonas pavanii--2||s__Stenotrophomonas sp002192255--2||s__Stenotrophomonas sp003028475--2||s__Stenotrophomonas sp003086895--1||s__Stenotrophomonas sp013364355--2:heptad_counter=MCP-36H--62:lbd_counter=:lca=d__Bacteria:lca_tree=g__Stenotrophomonas:length_avg=143.33333333333334:length_max=154.0:length_min=129.0:length_std=12.897028081435401:length_sum=430.0:mismatch_avg=33.0:mismatch_max=49.0:mismatch_min=1.0:mismatch_std=27.712812921102035:mismatch_sum=99.0:name=N1202600:qcovhsp_avg=100.0:qcovhsp_max=100.0:qcovhsp_min=100.0:qcovhsp_std=0.0:qcovhsp_sum=300.0:qend_avg=143.33333333333334:qend_max=154.0:qend_min=129.0:qend_std=12.897028081435401:qend_sum=430.0:qstart_avg=1.0:qstart_max=1.0:qstart_min=1.0:qstart_std=0.0:qstart_sum=3.0:ref_name_counter=GB_GCA_001431625.1_protein.faa_LLXT01000156.1_5@PF00015_full_PFAM.497.689--1||RS_GCF_003970865.1_protein.faa_NZ_RXLZ01000127.1_1@PF00015_full_PFAM.542.709--2:scovhsp_avg=82.46666666666665:scovhsp_max=92.2:scovhsp_min=67.2:scovhsp_std=13.387058427202494:scovhsp_sum=247.39999999999998:send_avg=152.66666666666666:send_max=163.0:send_min=139.0:send_std=12.34233905438241:send_sum=458.0:sstart_avg=10.333333333333334:sstart_max=11.0:sstart_min=10.0:sstart_std=0.5773502691896257:sstart_sum=31.0])0:1.3e-08[&&NHX:Sample_counter=rhizpot1--1||rhizpot2--1||rhizpot3--1||rhiztom3--1:Type_counter=GTDB--59||capture--4:besthit_avg=78.03333333333335:besthit_max=99.2:besthit_min=66.7:besthit_std=18.346207600845833:besthit_sum=234.10000000000002:bitscore_avg=177.33333333333334:bitscore_max=221.0:bitscore_min=150.0:bitscore_std=38.21430796617065:bitscore_sum=532.0:capture_class_counter=c__Gammaproteobacteria--4:capture_domain_counter=d__Bacteria--4:capture_family_counter=f__Xanthomonadaceae--4:capture_genus_counter=g__Stenotrophomonas--4:capture_order_counter=o__Xanthomonadales--4:capture_phylum_counter=p__Proteobacteria--4:capture_species_counter=s__Stenotrophomonas indicatrix--2||s__Stenotrophomonas lactitubi--1||s__Stenotrophomonas sp003028475--1:evalue_avg=2.886967666666667e-47:evalue_max=8.66e-47:evalue_min=1.02e-74:evalue_std=4.999592677922506e-47:evalue_sum=8.660903e-47:evoltype=D:gapopen_avg=0.0:gapopen_max=0.0:gapopen_min=0.0:gapopen_std=0.0:gapopen_sum=0.0:gtdb_class_counter=c__Gammaproteobacteria--59:gtdb_domain_counter=d__Bacteria--59:gtdb_family_counter=f__Xanthomonadaceae--59:gtdb_genus_counter=g__Stenotrophomonas--59:gtdb_order_counter=o__Xanthomonadales--59:gtdb_phylum_counter=p__Proteobacteria--59:gtdb_species_counter=s__Stenotrophomonas cyclobalanopsidis--1||s__Stenotrophomonas geniculata--2||s__Stenotrophomonas indicatrix--2||s__Stenotrophomonas lactitubi--2||s__Stenotrophomonas maltophilia--2||s__Stenotrophomonas maltophilia_A--2||s__Stenotrophomonas maltophilia_AJ--2||s__Stenotrophomonas maltophilia_AK--2||s__Stenotrophomonas maltophilia_AL--2||s__Stenotrophomonas maltophilia_AM--2||s__Stenotrophomonas maltophilia_AQ--2||s__Stenotrophomonas maltophilia_AR--2||s__Stenotrophomonas maltophilia_AS--2||s__Stenotrophomonas maltophilia_AT--2||s__Stenotrophomonas maltophilia_AU--2||s__Stenotrophomonas maltophilia_AW--2||s__Stenotrophomonas maltophilia_AX--1||s__Stenotrophomonas maltophilia_B--2||s__Stenotrophomonas maltophilia_F--2||s__Stenotrophomonas maltophilia_G--2||s__Stenotrophomonas maltophilia_K--2||s__Stenotrophomonas maltophilia_L--2||s__Stenotrophomonas maltophilia_O--2||s__Stenotrophomonas maltophilia_Q--2||s__Stenotrophomonas maltophilia_R--2||s__Stenotrophomonas maltophilia_S--2||s__Stenotrophomonas pavanii--2||s__Stenotrophomonas sp002192255--2||s__Stenotrophomonas sp003028475--2||s__Stenotrophomonas sp003086895--1||s__Stenotrophomonas sp013364355--2:heptad_counter=MCP-36H--63:lbd_counter=:lca=d__Bacteria:lca_tree=g__Stenotrophomonas:length_avg=143.33333333333334:length_max=154.0:length_min=129.0:length_std=12.897028081435401:length_sum=430.0:mismatch_avg=33.0:mismatch_max=49.0:mismatch_min=1.0:mismatch_std=27.712812921102035:mismatch_sum=99.0:name=N1202601:qcovhsp_avg=100.0:qcovhsp_max=100.0:qcovhsp_min=100.0:qcovhsp_std=0.0:qcovhsp_sum=300.0:qend_avg=143.33333333333334:qend_max=154.0:qend_min=129.0:qend_std=12.897028081435401:qend_sum=430.0:qstart_avg=1.0:qstart_max=1.0:qstart_min=1.0:qstart_std=0.0:qstart_sum=3.0:ref_name_counter=GB_GCA_001431625.1_protein.faa_LLXT01000156.1_5@PF00015_full_PFAM.497.689--1||RS_GCF_003970865.1_protein.faa_NZ_RXLZ01000127.1_1@PF00015_full_PFAM.542.709--2:scovhsp_avg=82.46666666666665:scovhsp_max=92.2:scovhsp_min=67.2:scovhsp_std=13.387058427202494:scovhsp_sum=247.39999999999998:send_avg=152.66666666666666:send_max=163.0:send_min=139.0:send_std=12.34233905438241:send_sum=458.0:sstart_avg=10.333333333333334:sstart_max=11.0:sstart_min=10.0:sstart_std=0.5773502691896257:sstart_sum=31.0])0.754:0.00360762[&&NHX:Sample_counter=rhizpot1--5||rhizpot2--4||rhizpot3--9||rhiztom1--1||rhiztom2--1||rhiztom3--2:Type_counter=GTDB--87||capture--22:besthit_avg=91.55882352941177:besthit_max=100.0:besthit_min=66.7:besthit_std=11.604959005934134:besthit_sum=1556.5:bitscore_avg=139.1764705882353:bitscore_max=221.0:bitscore_min=114.0:bitscore_std=30.537344543439037:bitscore_sum=2366.0:capture_class_counter=c__Alphaproteobacteria--2||c__Clostridia--1||c__Gammaproteobacteria--18||c__Kiritimatiellae--1:capture_domain_counter=d__Bacteria--22:capture_family_counter=f__Burkholderiaceae--7||f__Caulobacteraceae--1||f__Devosiaceae--1||f__GWF2-57-35--1||f__Lachnospiraceae--1||f__Xanthomonadaceae--11:capture_genus_counter=g__Acidovorax--2||g__Asticcacaulis--1||g__Bordetella_A--1||g__Devosia_A--1||g__Eisenbergiella--1||g__GWF2-57-35--1||g__Massilia--4||g__Stenotrophomonas--11:capture_order_counter=o__Burkholderiales--7||o__Caulobacterales--1||o__LD1-PB3--1||o__Lachnospirales--1||o__Rhizobiales--1||o__Xanthomonadales--11:capture_phylum_counter=p__Firmicutes_A--1||p__Proteobacteria--20||p__Verrucomicrobiota--1:capture_species_counter=s__Acidovorax sp003852545--2||s__Asticcacaulis endophyticus--1||s__Bordetella_A petrii_D--1||s__Devosia_A sp903842455--1||s__Eisenbergiella sp900548905--1||s__GWF2-57-35 sp001804865--1||s__Massilia aurea_A--4||s__Stenotrophomonas acidaminiphila--1||s__Stenotrophomonas indicatrix--2||s__Stenotrophomonas lactitubi--6||s__Stenotrophomonas maltophilia_AO--1||s__Stenotrophomonas sp003028475--1:evalue_avg=1.635396470589143e-35:evalue_max=2.53e-34:evalue_min=1.02e-74:evalue_std=6.110168793614347e-35:evalue_sum=2.7801740000015433e-34:gapopen_avg=0.17647058823529413:gapopen_max=1.0:gapopen_min=0.0:gapopen_std=0.3929526239966879:gapopen_sum=3.0:gtdb_class_counter=c__Gammaproteobacteria--87:gtdb_domain_counter=d__Bacteria--87:gtdb_family_counter=f__Xanthomonadaceae--87:gtdb_genus_counter=g__Stenotrophomonas--87:gtdb_order_counter=o__Xanthomonadales--87:gtdb_phylum_counter=p__Proteobacteria--87:gtdb_species_counter=s__Stenotrophomonas cyclobalanopsidis--2||s__Stenotrophomonas geniculata--3||s__Stenotrophomonas indicatrix--3||s__Stenotrophomonas lactitubi--3||s__Stenotrophomonas maltophilia--2||s__Stenotrophomonas maltophilia_A--3||s__Stenotrophomonas maltophilia_AJ--3||s__Stenotrophomonas maltophilia_AK--3||s__Stenotrophomonas maltophilia_AL--3||s__Stenotrophomonas maltophilia_AM--3||s__Stenotrophomonas maltophilia_AQ--3||s__Stenotrophomonas maltophilia_AR--3||s__Stenotrophomonas maltophilia_AS--3||s__Stenotrophomonas maltophilia_AT--3||s__Stenotrophomonas maltophilia_AU--3||s__Stenotrophomonas maltophilia_AW--3||s__Stenotrophomonas maltophilia_AX--2||s__Stenotrophomonas maltophilia_B--3||s__Stenotrophomonas maltophilia_F--2||s__Stenotrophomonas maltophilia_G--3||s__Stenotrophomonas maltophilia_K--3||s__Stenotrophomonas maltophilia_L--3||s__Stenotrophomonas maltophilia_O--3||s__Stenotrophomonas maltophilia_Q--3||s__Stenotrophomonas maltophilia_R--3||s__Stenotrophomonas maltophilia_S--2||s__Stenotrophomonas pavanii--2||s__Stenotrophomonas sp002192255--3||s__Stenotrophomonas sp003028475--2||s__Stenotrophomonas sp003086775--2||s__Stenotrophomonas sp003086895--2||s__Stenotrophomonas sp013364355--3:heptad_counter=MCP-36H--109:lbd_counter=sCache_2--2:lca_tree=g__Stenotrophomonas:length_avg=92.47058823529412:length_max=154.0:length_min=71.0:length_std=29.161442109099355:length_sum=1572.0:mismatch_avg=10.117647058823529:mismatch_max=49.0:mismatch_min=0.0:mismatch_std=16.597749670291062:mismatch_sum=172.0:name=N1202602:qcovhsp_avg=99.9470588235294:qcovhsp_max=100.0:qcovhsp_min=99.1:qcovhsp_std=0.21828206253270105:qcovhsp_sum=1699.1:qend_avg=92.47058823529412:qend_max=154.0:qend_min=71.0:qend_std=29.161442109099355:qend_sum=1572.0:qstart_avg=1.0:qstart_max=1.0:qstart_min=1.0:qstart_std=0.0:qstart_sum=17.0:ref_name_counter=GB_GCA_001431625.1_protein.faa_LLXT01000156.1_5@PF00015_full_PFAM.497.689--1||GB_GCA_002365915.1_protein.faa_DFAX01000053.1_1@PF00015_full_PFAM.505.630--3||RS_GCF_000463015.1_protein.faa_NC_022247.1_4293@PF00015_full_PFAM.326.517--1||RS_GCF_001984095.1_protein.faa_NZ_LYVQ01000034.1_32@PF00015_full_PFAM.317.500--1||RS_GCF_003028475.1_protein.faa_NZ_PYTV01000022.1_1@PF00015_full_PFAM.58.184--7||RS_GCF_003953935.1_protein.faa_NZ_RXLQ01000002.1_13@PF00015_full_PFAM.325.515--1||RS_GCF_003970865.1_protein.faa_NZ_RXLZ01000127.1_1@PF00015_full_PFAM.542.709--2||RS_GCF_006715485.1_protein.faa_NZ_VFNH01000002.1_210@PF00015_full_PFAM.319.504--1:scovhsp_avg=61.252941176470586:scovhsp_max=92.2:scovhsp_min=54.1:scovhsp_std=11.255283073242696:scovhsp_sum=1041.3:send_avg=112.29411764705883:send_max=164.0:send_min=80.0:send_std=38.74881402359683:send_sum=1909.0:sstart_avg=21.0:sstart_max=60.0:sstart_min=10.0:sstart_std=18.87789712865286:sstart_sum=357.0],RS_GCF_900101175.1_protein.faa_NZ_FNFQ01000010.1_45@PF00015_full_PFAM.505.715:0.00682196[&&NHX:Type=GTDB:gtdb_class=c__Gammaproteobacteria:gtdb_domain=d__Bacteria:gtdb_family=f__Xanthomonadaceae:gtdb_genus=g__Stenotrophomonas:gtdb_order=o__Xanthomonadales:gtdb_phylum=p__Proteobacteria:gtdb_species=s__Stenotrophomonas pavanii:heptad=MCP-36H:species=d__Bacteria_p__Proteobacteria_c__Gammaproteobacteria_o__Xanthomonadales_f__Xanthomonadaceae_g__Stenotrophomonas_s__Stenotrophomonas pavanii])0.971:0.0202697[&&NHX:Sample_counter=rhizpot1--5||rhizpot2--4||rhizpot3--9||rhiztom1--1||rhiztom2--1||rhiztom3--2:Type_counter=GTDB--88||capture--22:besthit_avg=91.55882352941177:besthit_max=100.0:besthit_min=66.7:besthit_std=11.604959005934134:besthit_sum=1556.5:bitscore_avg=139.1764705882353:bitscore_max=221.0:bitscore_min=114.0:bitscore_std=30.537344543439037:bitscore_sum=2366.0:capture_class_counter=c__Alphaproteobacteria--2||c__Clostridia--1||c__Gammaproteobacteria--18||c__Kiritimatiellae--1:capture_domain_counter=d__Bacteria--22:capture_family_counter=f__Burkholderiaceae--7||f__Caulobacteraceae--1||f__Devosiaceae--1||f__GWF2-57-35--1||f__Lachnospiraceae--1||f__Xanthomonadaceae--11:capture_genus_counter=g__Acidovorax--2||g__Asticcacaulis--1||g__Bordetella_A--1||g__Devosia_A--1||g__Eisenbergiella--1||g__GWF2-57-35--1||g__Massilia--4||g__Stenotrophomonas--11:capture_order_counter=o__Burkholderiales--7||o__Caulobacterales--1||o__LD1-PB3--1||o__Lachnospirales--1||o__Rhizobiales--1||o__Xanthomonadales--11:capture_phylum_counter=p__Firmicutes_A--1||p__Proteobacteria--20||p__Verrucomicrobiota--1:capture_species_counter=s__Acidovorax sp003852545--2||s__Asticcacaulis endophyticus--1||s__Bordetella_A petrii_D--1||s__Devosia_A sp903842455--1||s__Eisenbergiella sp900548905--1||s__GWF2-57-35 sp001804865--1||s__Massilia aurea_A--4||s__Stenotrophomonas acidaminiphila--1||s__Stenotrophomonas indicatrix--2||s__Stenotrophomonas lactitubi--6||s__Stenotrophomonas maltophilia_AO--1||s__Stenotrophomonas sp003028475--1:evalue_avg=1.635396470589143e-35:evalue_max=2.53e-34:evalue_min=1.02e-74:evalue_std=6.110168793614347e-35:evalue_sum=2.7801740000015433e-34:gapopen_avg=0.17647058823529413:gapopen_max=1.0:gapopen_min=0.0:gapopen_std=0.3929526239966879:gapopen_sum=3.0:gtdb_class_counter=c__Gammaproteobacteria--88:gtdb_domain_counter=d__Bacteria--88:gtdb_family_counter=f__Xanthomonadaceae--88:gtdb_genus_counter=g__Stenotrophomonas--88:gtdb_order_counter=o__Xanthomonadales--88:gtdb_phylum_counter=p__Proteobacteria--88:gtdb_species_counter=s__Stenotrophomonas cyclobalanopsidis--2||s__Stenotrophomonas geniculata--3||s__Stenotrophomonas indicatrix--3||s__Stenotrophomonas lactitubi--3||s__Stenotrophomonas maltophilia--2||s__Stenotrophomonas maltophilia_A--3||s__Stenotrophomonas maltophilia_AJ--3||s__Stenotrophomonas maltophilia_AK--3||s__Stenotrophomonas maltophilia_AL--3||s__Stenotrophomonas maltophilia_AM--3||s__Stenotrophomonas maltophilia_AQ--3||s__Stenotrophomonas maltophilia_AR--3||s__Stenotrophomonas maltophilia_AS--3||s__Stenotrophomonas maltophilia_AT--3||s__Stenotrophomonas maltophilia_AU--3||s__Stenotrophomonas maltophilia_AW--3||s__Stenotrophomonas maltophilia_AX--2||s__Stenotrophomonas maltophilia_B--3||s__Stenotrophomonas maltophilia_F--2||s__Stenotrophomonas maltophilia_G--3||s__Stenotrophomonas maltophilia_K--3||s__Stenotrophomonas maltophilia_L--3||s__Stenotrophomonas maltophilia_O--3||s__Stenotrophomonas maltophilia_Q--3||s__Stenotrophomonas maltophilia_R--3||s__Stenotrophomonas maltophilia_S--2||s__Stenotrophomonas pavanii--3||s__Stenotrophomonas sp002192255--3||s__Stenotrophomonas sp003028475--2||s__Stenotrophomonas sp003086775--2||s__Stenotrophomonas sp003086895--2||s__Stenotrophomonas sp013364355--3:heptad_counter=MCP-36H--110:lbd_counter=sCache_2--2:lca_tree=g__Stenotrophomonas:length_avg=92.47058823529412:length_max=154.0:length_min=71.0:length_std=29.161442109099355:length_sum=1572.0:mismatch_avg=10.117647058823529:mismatch_max=49.0:mismatch_min=0.0:mismatch_std=16.597749670291062:mismatch_sum=172.0:name=N1202604:qcovhsp_avg=99.9470588235294:qcovhsp_max=100.0:qcovhsp_min=99.1:qcovhsp_std=0.21828206253270105:qcovhsp_sum=1699.1:qend_avg=92.47058823529412:qend_max=154.0:qend_min=71.0:qend_std=29.161442109099355:qend_sum=1572.0:qstart_avg=1.0:qstart_max=1.0:qstart_min=1.0:qstart_std=0.0:qstart_sum=17.0:ref_name_counter=GB_GCA_001431625.1_protein.faa_LLXT01000156.1_5@PF00015_full_PFAM.497.689--1||GB_GCA_002365915.1_protein.faa_DFAX01000053.1_1@PF00015_full_PFAM.505.630--3||RS_GCF_000463015.1_protein.faa_NC_022247.1_4293@PF00015_full_PFAM.326.517--1||RS_GCF_001984095.1_protein.faa_NZ_LYVQ01000034.1_32@PF00015_full_PFAM.317.500--1||RS_GCF_003028475.1_protein.faa_NZ_PYTV01000022.1_1@PF00015_full_PFAM.58.184--7||RS_GCF_003953935.1_protein.faa_NZ_RXLQ01000002.1_13@PF00015_full_PFAM.325.515--1||RS_GCF_003970865.1_protein.faa_NZ_RXLZ01000127.1_1@PF00015_full_PFAM.542.709--2||RS_GCF_006715485.1_protein.faa_NZ_VFNH01000002.1_210@PF00015_full_PFAM.319.504--1:scovhsp_avg=61.252941176470586:scovhsp_max=92.2:scovhsp_min=54.1:scovhsp_std=11.255283073242696:scovhsp_sum=1041.3:send_avg=112.29411764705883:send_max=164.0:send_min=80.0:send_std=38.74881402359683:send_sum=1909.0:sstart_avg=21.0:sstart_max=60.0:sstart_min=10.0:sstart_std=18.87789712865286:sstart_sum=357.0])0.737:0.00405138[&&NHX:Sample_counter=rhizpot1--6||rhizpot2--6||rhizpot3--12||rhiztom1--1||rhiztom2--1||rhiztom3--3:Type_counter=GTDB--98||capture--29:besthit_avg=90.60434782608694:besthit_max=100.0:besthit_min=66.7:besthit_std=11.959989292366352:besthit_sum=2083.8999999999996:bitscore_avg=147.65217391304347:bitscore_max=221.0:bitscore_min=114.0:bitscore_std=34.05958508215242:bitscore_sum=3396.0:capture_class_counter=c__Alphaproteobacteria--2||c__Clostridia--1||c__Gammaproteobacteria--25||c__Kiritimatiellae--1:capture_domain_counter=d__Bacteria--29:capture_family_counter=f__Burkholderiaceae--8||f__Caulobacteraceae--1||f__Devosiaceae--1||f__GWF2-57-35--1||f__Lachnospiraceae--1||f__Xanthomonadaceae--17:capture_genus_counter=g__Acidovorax--2||g__Asticcacaulis--1||g__Bordetella_A--1||g__Devosia_A--1||g__Eisenbergiella--1||g__GWF2-57-35--1||g__Massilia--5||g__Stenotrophomonas--17:capture_order_counter=o__Burkholderiales--8||o__Caulobacterales--1||o__LD1-PB3--1||o__Lachnospirales--1||o__Rhizobiales--1||o__Xanthomonadales--17:capture_phylum_counter=p__Firmicutes_A--1||p__Proteobacteria--27||p__Verrucomicrobiota--1:capture_species_counter=s__Acidovorax sp003852545--2||s__Asticcacaulis endophyticus--1||s__Bordetella_A petrii_D--1||s__Devosia_A sp903842455--1||s__Eisenbergiella sp900548905--1||s__GWF2-57-35 sp001804865--1||s__Massilia aurea_A--5||s__Stenotrophomonas acidaminiphila--1||s__Stenotrophomonas indicatrix--2||s__Stenotrophomonas lactitubi--6||s__Stenotrophomonas maltophilia_AO--1||s__Stenotrophomonas rhizophila--5||s__Stenotrophomonas sp003028475--2:evalue_avg=1.2087720304397622e-35:evalue_max=2.53e-34:evalue_min=1.02e-74:evalue_std=5.262247551965575e-35:evalue_sum=2.780175670011453e-34:gapopen_avg=0.17391304347826086:gapopen_max=1.0:gapopen_min=0.0:gapopen_std=0.38755338788158983:gapopen_sum=4.0:gtdb_class_counter=c__Gammaproteobacteria--98:gtdb_domain_counter=d__Bacteria--98:gtdb_family_counter=f__Xanthomonadaceae--98:gtdb_genus_counter=g__Stenotrophomonas--98:gtdb_order_counter=o__Xanthomonadales--98:gtdb_phylum_counter=p__Proteobacteria--98:gtdb_species_counter=s__Stenotrophomonas bentonitica--1||s__Stenotrophomonas cyclobalanopsidis--2||s__Stenotrophomonas geniculata--3||s__Stenotrophomonas indicatrix--3||s__Stenotrophomonas lactitubi--3||s__Stenotrophomonas maltophilia--2||s__Stenotrophomonas maltophilia_A--3||s__Stenotrophomonas maltophilia_AB--1||s__Stenotrophomonas maltophilia_AE--1||s__Stenotrophomonas maltophilia_AG--1||s__Stenotrophomonas maltophilia_AH--1||s__Stenotrophomonas maltophilia_AJ--3||s__Stenotrophomonas maltophilia_AK--3||s__Stenotrophomonas maltophilia_AL--3||s__Stenotrophomonas maltophilia_AM--3||s__Stenotrophomonas maltophilia_AP--1||s__Stenotrophomonas maltophilia_AQ--3||s__Stenotrophomonas maltophilia_AR--3||s__Stenotrophomonas maltophilia_AS--3||s__Stenotrophomonas maltophilia_AT--3||s__Stenotrophomonas maltophilia_AU--3||s__Stenotrophomonas maltophilia_AW--3||s__Stenotrophomonas maltophilia_AX--2||s__Stenotrophomonas maltophilia_B--3||s__Stenotrophomonas maltophilia_F--2||s__Stenotrophomonas maltophilia_G--3||s__Stenotrophomonas maltophilia_K--3||s__Stenotrophomonas maltophilia_L--3||s__Stenotrophomonas maltophilia_O--3||s__Stenotrophomonas maltophilia_Q--3||s__Stenotrophomonas maltophilia_R--3||s__Stenotrophomonas maltophilia_S--2||s__Stenotrophomonas pavanii--3||s__Stenotrophomonas rhizophila--1||s__Stenotrophomonas rhizophila_A--1||s__Stenotrophomonas sp002192255--3||s__Stenotrophomonas sp002893095--1||s__Stenotrophomonas sp003028475--2||s__Stenotrophomonas sp003086775--2||s__Stenotrophomonas sp003086895--2||s__Stenotrophomonas sp013364355--3||s__Stenotrophomonas sp018612915--1:heptad_counter=MCP-36H--127:lbd_counter=sCache_2--3:lca_tree=g__Stenotrophomonas:length_avg=100.82608695652173:length_max=154.0:length_min=71.0:length_std=32.81581128595987:length_sum=2319.0:mismatch_avg=12.130434782608695:mismatch_max=49.0:mismatch_min=0.0:mismatch_std=17.61534544812894:mismatch_sum=279.0:name=N1202605:qcovhsp_avg=99.9608695652174:qcovhsp_max=100.0:qcovhsp_min=99.1:qcovhsp_std=0.1876629726513685:qcovhsp_sum=2299.1:qend_avg=100.78260869565217:qend_max=154.0:qend_min=71.0:qend_std=32.742738989304776:qend_sum=2318.0:qstart_avg=1.0:qstart_max=1.0:qstart_min=1.0:qstart_std=0.0:qstart_sum=23.0:ref_name_counter=GB_GCA_001431625.1_protein.faa_LLXT01000156.1_5@PF00015_full_PFAM.497.689--1||GB_GCA_002365915.1_protein.faa_DFAX01000053.1_1@PF00015_full_PFAM.505.630--5||RS_GCF_000463015.1_protein.faa_NC_022247.1_4293@PF00015_full_PFAM.326.517--1||RS_GCF_000661955.1_protein.faa_NZ_CP007597.1_2100@PF00015_full_PFAM.506.708--4||RS_GCF_001984095.1_protein.faa_NZ_LYVQ01000034.1_32@PF00015_full_PFAM.317.500--1||RS_GCF_003028475.1_protein.faa_NZ_PYTV01000022.1_1@PF00015_full_PFAM.58.184--7||RS_GCF_003953935.1_protein.faa_NZ_RXLQ01000002.1_13@PF00015_full_PFAM.325.515--1||RS_GCF_003970865.1_protein.faa_NZ_RXLZ01000127.1_1@PF00015_full_PFAM.542.709--2||RS_GCF_006715485.1_protein.faa_NZ_VFNH01000002.1_210@PF00015_full_PFAM.319.504--1:scovhsp_avg=63.60434782608694:scovhsp_max=92.2:scovhsp_min=54.1:scovhsp_std=11.027547253082725:scovhsp_sum=1462.8999999999996:send_avg=117.65217391304348:send_max=164.0:send_min=80.0:send_std=37.70291608646372:send_sum=2706.0:sstart_avg=17.956521739130434:sstart_max=60.0:sstart_min=9.0:sstart_std=16.93162254177765:sstart_sum=413.0])0.052:0.00381643[&&NHX:Sample_counter=rhizpot1--40||rhizpot2--23||rhizpot3--76||rhiztom1--1||rhiztom2--2||rhiztom3--5:Type_counter=GTDB--154||capture--147:besthit_avg=86.0948051948052:besthit_max=100.0:besthit_min=57.5:besthit_std=11.725331283658967:besthit_sum=6629.3:bitscore_avg=165.5142857142857:bitscore_max=254.0:bitscore_min=98.6:bitscore_std=37.34381409454342:bitscore_sum=12744.6:capture_class_counter=c__Alphaproteobacteria--7||c__Clostridia--3||c__Desulfuromonadia--30||c__Gammaproteobacteria--104||c__Kiritimatiellae--1||c__Synergistia--1||c__Thermoleophilia--1:capture_domain_counter=d__Bacteria--147:capture_family_counter=f__Acutalibacteraceae--1||f__Aminobacteriaceae--1||f__Burkholderiaceae--40||f__CAIOGM01--30||f__Caulobacteraceae--1||f__Devosiaceae--1||f__Enterobacteriaceae--6||f__GWF2-57-35--1||f__JACPNS01--1||f__Kordiimonadaceae--1||f__Lachnospiraceae--2||f__RBG-16-58-11--1||f__Rhodanobacteraceae--2||f__WMHbin7--1||f__Xanthobacteraceae--3||f__Xanthomonadaceae--55:capture_genus_counter=g__Acetatifactor--1||g__Achromobacter--1||g__Acidovorax--3||g__Asticcacaulis--1||g__Bordetella_A--1||g__Bradyrhizobium--2||g__CAIOGM01--30||g__Caproiciproducens--1||g__Castellaniella--1||g__Devosia_A--1||g__Duganella--1||g__Eisenbergiella--1||g__Franconibacter--1||g__GWF2-57-35--1||g__Hydrogenophaga--10||g__Hylemonella--1||g__JAAYOR01--1||g__JACPNS01--1||g__JADJBS01--1||g__KK5--1||g__Kinneretia--1||g__Kordiimonas--1||g__Massilia--15||g__Pantoea--5||g__Paraburkholderia--2||g__Pseudolabrys--1||g__RBG-16-58-11--1||g__Ramlibacter--1||g__Rhodanobacter--2||g__Rubrivivax--1||g__Stenotrophomonas--53||g__UBA8801--2||g__WMHbin7--1:capture_order_counter=o__Burkholderiales--41||o__Caulobacterales--1||o__Enterobacterales--6||o__Geobacterales--30||o__LD1-PB3--1||o__Lachnospirales--2||o__Oscillospirales--1||o__Rhizobiales--4||o__Rhodospirillales--1||o__Solirubrobacterales--1||o__Sphingomonadales--1||o__Synergistales--1||o__Xanthomonadales--57:capture_phylum_counter=p__Actinobacteriota--1||p__Desulfobacterota--30||p__Firmicutes_A--3||p__Proteobacteria--111||p__Synergistota--1||p__Verrucomicrobiota--1:capture_species_counter=s__Acetatifactor sp910589655--1||s__Achromobacter arsenitoxydans--1||s__Acidovorax sp003852545--3||s__Asticcacaulis endophyticus--1||s__Bordetella_A petrii_D--1||s__Bradyrhizobium manausense_C--2||s__CAIOGM01 sp903929485--30||s__Caproiciproducens sp000752215--1||s__Castellaniella caeni--1||s__Devosia_A sp903842455--1||s__Duganella sacchari--1||s__Eisenbergiella sp900548905--1||s__Franconibacter helveticus--1||s__GWF2-57-35 sp001804865--1||s__Hydrogenophaga sp002840835--10||s__Hylemonella delicata--1||s__JAAYOR01 sp012520235--1||s__JACPNS01 sp016213645--1||s__JADJBS01 sp016703665--1||s__KK5 sp001984095--1||s__Kinneretia sp015657635--1||s__Kordiimonas sp006226495--1||s__Massilia aurea_A--15||s__Pantoea sp002359495--5||s__Paraburkholderia kururiensis--1||s__Paraburkholderia sp001922345--1||s__Pseudolabrys sp016201085--1||s__RBG-16-58-11 sp018781585--1||s__Ramlibacter sp013697775--1||s__Rhodanobacter sp017305055--2||s__Rubrivivax sp001295905--1||s__Stenotrophomonas acidaminiphila--2||s__Stenotrophomonas bentonitica_A--2||s__Stenotrophomonas chelatiphaga--3||s__Stenotrophomonas indicatrix--2||s__Stenotrophomonas lactitubi--6||s__Stenotrophomonas maltophilia_AA--8||s__Stenotrophomonas maltophilia_AO--1||s__Stenotrophomonas maltophilia_P--2||s__Stenotrophomonas rhizophila--5||s__Stenotrophomonas rhizophila_B--3||s__Stenotrophomonas sp002836635--14||s__Stenotrophomonas sp003028475--2||s__Stenotrophomonas sp003086775--3||s__UBA8801 sp003505795--2||s__WMHbin7 sp015232335--1:evalue_avg=2.0200522517044896e-28:evalue_max=1.55e-26:evalue_min=4.13e-87:evalue_std=1.7663182374545275e-27:evalue_sum=1.555440233812457e-26:gapopen_avg=0.15584415584415584:gapopen_max=2.0:gapopen_min=0.0:gapopen_std=0.3995041355735838:gapopen_sum=12.0:gtdb_class_counter=c__Gammaproteobacteria--154:gtdb_domain_counter=d__Bacteria--154:gtdb_family_counter=f__Burkholderiaceae--2||f__Xanthomonadaceae--152:gtdb_genus_counter=g__CAIMXF01--1||g__GJ-E10--1||g__Stenotrophomonas--111||g__Xanthomonas--34||g__Xanthomonas_A--7:gtdb_order_counter=o__Burkholderiales--2||o__Xanthomonadales--152:gtdb_phylum_counter=p__Proteobacteria--154:gtdb_species_counter=s__CAIMXF01 sp013289985--1||s__GJ-E10 sp900290295--1||s__Stenotrophomonas acidaminiphila--1||s__Stenotrophomonas bentonitica--1||s__Stenotrophomonas bentonitica_A--1||s__Stenotrophomonas chelatiphaga--1||s__Stenotrophomonas cyclobalanopsidis--2||s__Stenotrophomonas geniculata--3||s__Stenotrophomonas indicatrix--3||s__Stenotrophomonas lactitubi--3||s__Stenotrophomonas maltophilia--2||s__Stenotrophomonas maltophilia_A--3||s__Stenotrophomonas maltophilia_AA--1||s__Stenotrophomonas maltophilia_AB--1||s__Stenotrophomonas maltophilia_AE--1||s__Stenotrophomonas maltophilia_AG--1||s__Stenotrophomonas maltophilia_AH--1||s__Stenotrophomonas maltophilia_AJ--3||s__Stenotrophomonas maltophilia_AK--3||s__Stenotrophomonas maltophilia_AL--3||s__Stenotrophomonas maltophilia_AM--3||s__Stenotrophomonas maltophilia_AN--1||s__Stenotrophomonas maltophilia_AP--1||s__Stenotrophomonas maltophilia_AQ--3||s__Stenotrophomonas maltophilia_AR--3||s__Stenotrophomonas maltophilia_AS--3||s__Stenotrophomonas maltophilia_AT--3||s__Stenotrophomonas maltophilia_AU--3||s__Stenotrophomonas maltophilia_AW--3||s__Stenotrophomonas maltophilia_AX--2||s__Stenotrophomonas maltophilia_B--3||s__Stenotrophomonas maltophilia_F--2||s__Stenotrophomonas maltophilia_G--3||s__Stenotrophomonas maltophilia_K--3||s__Stenotrophomonas maltophilia_L--3||s__Stenotrophomonas maltophilia_N--1||s__Stenotrophomonas maltophilia_O--3||s__Stenotrophomonas maltophilia_Q--3||s__Stenotrophomonas maltophilia_R--3||s__Stenotrophomonas maltophilia_S--2||s__Stenotrophomonas maltophilia_Z--1||s__Stenotrophomonas nitritireducens--1||s__Stenotrophomonas pavanii--3||s__Stenotrophomonas rhizophila--1||s__Stenotrophomonas rhizophila_A--1||s__Stenotrophomonas rhizophila_B--1||s__Stenotrophomonas sp002192255--3||s__Stenotrophomonas sp002836635--1||s__Stenotrophomonas sp002893095--1||s__Stenotrophomonas sp003028475--2||s__Stenotrophomonas sp003086775--2||s__Stenotrophomonas sp003086895--2||s__Stenotrophomonas sp003504055--1||s__Stenotrophomonas sp013364355--3||s__Stenotrophomonas sp014621775--1||s__Stenotrophomonas sp018612915--1||s__Stenotrophomonas tumulicola--1||s__Xanthomonas arboricola--1||s__Xanthomonas arboricola_A--1||s__Xanthomonas arboricola_B--1||s__Xanthomonas arboricola_C--1||s__Xanthomonas arboricola_E--1||s__Xanthomonas axonopodis--1||s__Xanthomonas bromi--1||s__Xanthomonas campestris--1||s__Xanthomonas campestris_B--1||s__Xanthomonas campestris_C--1||s__Xanthomonas cannabis--1||s__Xanthomonas cassavae--1||s__Xanthomonas cissicola--1||s__Xanthomonas codiaei--1||s__Xanthomonas cucurbitae--1||s__Xanthomonas euroxanthea--1||s__Xanthomonas floridensis--1||s__Xanthomonas fragariae--1||s__Xanthomonas fragariae_A--1||s__Xanthomonas hortorum--1||s__Xanthomonas hortorum_A--1||s__Xanthomonas maliensis--1||s__Xanthomonas melonis--1||s__Xanthomonas nasturtii--1||s__Xanthomonas perforans--1||s__Xanthomonas phaseoli--1||s__Xanthomonas pisi--1||s__Xanthomonas populi--1||s__Xanthomonas prunicola--1||s__Xanthomonas sp001423495--1||s__Xanthomonas sp001423585--1||s__Xanthomonas sp905142465--1||s__Xanthomonas vasicola--1||s__Xanthomonas vesicatoria--1||s__Xanthomonas_A albilineans--1||s__Xanthomonas_A sacchari--1||s__Xanthomonas_A sacchari_B--1||s__Xanthomonas_A sontii--1||s__Xanthomonas_A sp000963005--1||s__Xanthomonas_A sp001043115--1||s__Xanthomonas_A sp014199795--1:heptad_counter=MCP-36H--301:lbd_counter=sCache_2--3:lca_tree=f__Xanthomonadaceae:length_avg=125.25974025974025:length_max=155.0:length_min=71.0:length_std=29.047330975044034:length_sum=9645.0:mismatch_avg=19.285714285714285:mismatch_max=57.0:mismatch_min=0.0:mismatch_std=17.400738900567248:mismatch_sum=1485.0:name=N1202606:qcovhsp_avg=99.4090909090909:qcovhsp_max=100.0:qcovhsp_min=95.5:qcovhsp_std=1.2675278278043334:qcovhsp_sum=7654.5:qend_avg=125.2987012987013:qend_max=155.0:qend_min=71.0:qend_std=29.07660704481441:qend_sum=9648.0:qstart_avg=1.12987012987013:qstart_max=4.0:qstart_min=1.0:qstart_std=0.5219056516532604:qstart_sum=87.0:ref_name_counter=GB_GCA_001431625.1_protein.faa_LLXT01000156.1_5@PF00015_full_PFAM.497.689--1||GB_GCA_002365915.1_protein.faa_DFAX01000053.1_1@PF00015_full_PFAM.505.630--5||RS_GCF_000463015.1_protein.faa_NC_022247.1_4293@PF00015_full_PFAM.326.517--1||RS_GCF_000661955.1_protein.faa_NZ_CP007597.1_2100@PF00015_full_PFAM.506.708--4||RS_GCF_001431535.1_protein.faa_NZ_LDJK01000007.1_120@PF00015_full_PFAM.499.687--11||RS_GCF_001984095.1_protein.faa_NZ_LYVQ01000034.1_32@PF00015_full_PFAM.317.500--1||RS_GCF_002836635.1_protein.faa_NZ_PJAY01000053.1_46@PF00015_full_PFAM.503.687--12||RS_GCF_002887735.1_protein.faa_NZ_PKQP01000003.1_325@PF00015_full_PFAM.500.684--1||RS_GCF_003028475.1_protein.faa_NZ_PYTV01000022.1_1@PF00015_full_PFAM.58.184--7||RS_GCF_003751305.1_protein.faa_NZ_RJKV01000002.1_95@PF00015_full_PFAM.499.686--1||RS_GCF_003951285.1_protein.faa_NZ_RXFQ01000002.1_448@PF00015_full_PFAM.320.507--1||RS_GCF_003953935.1_protein.faa_NZ_RXLQ01000002.1_13@PF00015_full_PFAM.325.515--1||RS_GCF_003970865.1_protein.faa_NZ_RXLZ01000127.1_1@PF00015_full_PFAM.542.709--2||RS_GCF_006715485.1_protein.faa_NZ_VFNH01000002.1_210@PF00015_full_PFAM.319.504--1||RS_GCF_013004645.1_protein.faa_NZ_JABEME010000014.1_36@PF00015_full_PFAM.543.729--1||RS_GCF_014117215.1_protein.faa_NZ_JACGXS010000001.1_1089@PF00015_full_PFAM.503.719--4||RS_GCF_014297465.1_protein.faa_NZ_JACORT010000002.1_40@PF00015_full_PFAM.229.403--1||RS_GCF_014621775.1_protein.faa_NZ_CP061204.1_3418@PF00015_full_PFAM.505.692--22:scovhsp_avg=69.54155844155844:scovhsp_max=92.2:scovhsp_min=50.8:scovhsp_std=11.372662867472929:scovhsp_sum=5354.7:send_avg=138.4025974025974:send_max=164.0:send_min=80.0:send_std=28.86732798067181:send_sum=10657.0:sstart_avg=14.207792207792208:sstart_max=60.0:sstart_min=5.0:sstart_std=13.837722719491:sstart_sum=1094.0])0:1.3e-08[&&NHX:Sample_counter=rhizpot1--114||rhizpot2--46||rhizpot3--167||rhiztom1--6||rhiztom2--2||rhiztom3--11:Type_counter=GTDB--296||capture--346:besthit_avg=88.96822429906541:besthit_max=100.0:besthit_min=48.4:besthit_std=12.390808331355275:besthit_sum=19039.199999999997:bitscore_avg=183.0252336448598:bitscore_max=266.0:bitscore_min=54.7:bitscore_std=49.71546191780804:bitscore_sum=39167.4:capture_class_counter=c__Alphaproteobacteria--18||c__Bacilli--1||c__Bdellovibrionia--1||c__Clostridia--6||c__Desulfuromonadia--48||c__Gammaproteobacteria--264||c__Gemmatimonadetes--1||c__Kiritimatiellae--1||c__Myxococcia--2||c__Polyangia--1||c__Spirochaetia--1||c__Synergistia--1||c__Thermoleophilia--1:capture_domain_counter=d__Bacteria--346:capture_family_counter=f__Acutalibacteraceae--1||f__Aminobacteriaceae--1||f__Bdellovibrionaceae--1||f__Burkholderiaceae--84||f__CAIOGM01--48||f__Casimicrobiaceae--1||f__Caulobacteraceae--2||f__Chromatiaceae--1||f__Devosiaceae--1||f__Enterobacteriaceae--13||f__GCA-2731375--1||f__GWF2-57-35--1||f__Haliangiaceae--1||f__JACORV01--1||f__JACPNS01--1||f__Kordiimonadaceae--1||f__Lachnospiraceae--4||f__Magnetospirillaceae--1||f__Myxococcaceae--2||f__Oscillospiraceae--1||f__PWMO01--1||f__Paenibacillaceae--1||f__Pseudomonadaceae--5||f__RBG-16-58-11--1||f__Rhizobiaceae--1||f__Rhodanobacteraceae--2||f__Rhodospirillaceae--1||f__Sphingomonadaceae--2||f__Stappiaceae--1||f__WMHbin7--1||f__Xanthobacteraceae--6||f__Xanthomonadaceae--157:capture_genus_counter=g__Acetatifactor--1||g__Achromobacter--3||g__Acidovorax--3||g__Aquabacterium--1||g__Archangium_A--1||g__Asticcacaulis--1||g__Azorhizobium--1||g__Bordetella_A--1||g__Bradyrhizobium--4||g__CAIOGM01--48||g__CAIWHR01--1||g__Caproiciproducens--1||g__Castellaniella--1||g__Citrobacter--1||g__Comamonas--7||g__Cupriavidus--6||g__Devosia_A--1||g__Dickeya--1||g__Duganella--1||g__Eisenbergiella--1||g__Enterenecus--1||g__Enterobacter--1||g__Fen-1245--1||g__Franconibacter--3||g__GCA-2731375--1||g__GWF2-57-35--1||g__Halochromatium--1||g__Herbaspirillum--1||g__Hydrogenophaga--10||g__Hylemonella--7||g__Insolitispirillum--1||g__JAAYOR01--1||g__JABFXX01--1||g__JACPNS01--1||g__JADJBS01--1||g__KK5--2||g__Kinneretia--1||g__Kordiimonas--1||g__Lysobacter_B--1||g__MD308--1||g__Magnetospirillum--1||g__Massilia--28||g__Myxococcus--1||g__PWMO01--1||g__Paenibacillus--1||g__Pannonibacter--1||g__Pantoea--7||g__Paraburkholderia--2||g__Phenylobacterium--1||g__Pseudolabrys--1||g__Pseudomonas_E--5||g__Pseudoxanthomonas_A--1||g__RBG-16-58-11--1||g__Ramlibacter--1||g__Rhizobacter--1||g__Rhizobium--1||g__Rhodanobacter--2||g__Rubrivivax--5||g__Sphingomonas--2||g__Stenotrophomonas--150||g__Tepidimonas--1||g__UBA2316--1||g__UBA3402--1||g__UBA8801--2||g__Undibacterium--1||g__WMHbin7--1||g__Xanthomonas--1||g__Xanthomonas_A--2:capture_order_counter=o__Bdellovibrionales--1||o__Burkholderiales--86||o__Caulobacterales--2||o__Chromatiales--1||o__DSM-27196--1||o__Enterobacterales--13||o__GCA-2731375--1||o__Gemmatimonadales--1||o__Geobacterales--48||o__Haliangiales--1||o__LD1-PB3--1||o__Lachnospirales--4||o__Myxococcales--2||o__Oscillospirales--2||o__Paenibacillales--1||o__Pseudomonadales--5||o__Rhizobiales--9||o__Rhodospirillales--3||o__Solirubrobacterales--1||o__Sphingomonadales--3||o__Synergistales--1||o__Xanthomonadales--159:capture_phylum_counter=p__Actinobacteriota--1||p__Bdellovibrionota--1||p__Desulfobacterota--48||p__Firmicutes--1||p__Firmicutes_A--6||p__Gemmatimonadota--1||p__Myxococcota--3||p__Proteobacteria--282||p__Spirochaetota--1||p__Synergistota--1||p__Verrucomicrobiota--1:capture_species_counter=s__Acetatifactor sp910589655--1||s__Achromobacter arsenitoxydans--1||s__Achromobacter sp001428845--1||s__Achromobacter sp014170335--1||s__Acidovorax sp003852545--3||s__Aquabacterium sp004322345--1||s__Archangium_A sp903905455--1||s__Asticcacaulis endophyticus--1||s__Azorhizobium oxalatiphilum--1||s__Bordetella_A petrii_D--1||s__Bradyrhizobium campsiandrae--1||s__Bradyrhizobium manausense_C--2||s__Bradyrhizobium sp900114915--1||s__CAIOGM01 sp903929485--48||s__CAIWHR01 sp903912485--1||s__Caproiciproducens sp000752215--1||s__Castellaniella caeni--1||s__Citrobacter portucalensis--1||s__Comamonas denitrificans_A--7||s__Cupriavidus sp013361545--6||s__Devosia_A sp903842455--1||s__Dickeya fangzhongdai--1||s__Duganella sacchari--1||s__Eisenbergiella sp900548905--1||s__Enterenecus sp910575695--1||s__Enterobacter cloacae_L--1||s__Fen-1245 sp003157095--1||s__Franconibacter helveticus--3||s__GCA-2731375 sp018660265--1||s__GWF2-57-35 sp001804865--1||s__Halochromatium modestohalophilus--1||s__Herbaspirillum lusitanum--1||s__Hydrogenophaga sp002840835--10||s__Hylemonella delicata--2||s__Hylemonella gracilis--5||s__Insolitispirillum peregrinum--1||s__JAAYOR01 sp012520235--1||s__JABFXX01 sp013813765--1||s__JACPNS01 sp016213645--1||s__JADJBS01 sp016703665--1||s__KK5 sp001984095--2||s__Kinneretia sp015657635--1||s__Kordiimonas sp006226495--1||s__Lysobacter_B sp018242405--1||s__MD308 sp000403475--1||s__Magnetospirillum sp001898825--1||s__Massilia aurea_A--27||s__Massilia sp014171595--1||s__Myxococcus sp013372585--1||s__PWMO01 sp003558175--1||s__Paenibacillus sp002264395--1||s__Pannonibacter phragmitetus--1||s__Pantoea agglomerans--1||s__Pantoea sp002359495--5||s__Pantoea sp009830035--1||s__Paraburkholderia kururiensis--1||s__Paraburkholderia sp001922345--1||s__Phenylobacterium sp001557235--1||s__Pseudolabrys sp016201085--1||s__Pseudomonas_E benzenivorans--1||s__Pseudomonas_E putida_S--1||s__Pseudomonas_E sp900101695--2||s__Pseudomonas_E versuta--1||s__Pseudoxanthomonas_A sp001427585--1||s__RBG-16-58-11 sp018781585--1||s__Ramlibacter sp013697775--1||s__Rhizobacter sp000799605--1||s__Rhizobium chutanense--1||s__Rhodanobacter sp017305055--2||s__Rubrivivax rivuli--1||s__Rubrivivax sp001295865--2||s__Rubrivivax sp001295905--1||s__Rubrivivax sp018971105--1||s__Sphingomonas phyllosphaerae_B--1||s__Sphingomonas sanguinis--1||s__Stenotrophomonas acidaminiphila--2||s__Stenotrophomonas bentonitica_A--2||s__Stenotrophomonas chelatiphaga--34||s__Stenotrophomonas cyclobalanopsidis--1||s__Stenotrophomonas indicatrix--2||s__Stenotrophomonas lactitubi--6||s__Stenotrophomonas maltophilia_AA--14||s__Stenotrophomonas maltophilia_AO--3||s__Stenotrophomonas maltophilia_AU--1||s__Stenotrophomonas maltophilia_B--1||s__Stenotrophomonas maltophilia_F--2||s__Stenotrophomonas maltophilia_G--1||s__Stenotrophomonas maltophilia_P--15||s__Stenotrophomonas pavanii--1||s__Stenotrophomonas rhizophila--16||s__Stenotrophomonas rhizophila_A--2||s__Stenotrophomonas rhizophila_B--4||s__Stenotrophomonas sp002836635--35||s__Stenotrophomonas sp003028475--2||s__Stenotrophomonas sp003086775--4||s__Stenotrophomonas sp003484865--1||s__Stenotrophomonas sp013364355--1||s__Tepidimonas fonticaldi--1||s__UBA2316 sp002256935--1||s__UBA3402 sp910575585--1||s__UBA8801 sp003505795--2||s__Undibacterium sp018139565--1||s__WMHbin7 sp015232335--1||s__Xanthomonas arboricola_E--1||s__Xanthomonas_A albilineans--1||s__Xanthomonas_A sontii--1:evalue_avg=1.6448957946180794e-12:evalue_max=3.52e-10:evalue_min=5.67e-92:evalue_std=2.4062222165830438e-11:evalue_sum=3.52007700048269e-10:gapopen_avg=0.2523364485981308:gapopen_max=4.0:gapopen_min=0.0:gapopen_std=0.6065906872494424:gapopen_sum=54.0:gtdb_class_counter=c__Gammaproteobacteria--296:gtdb_domain_counter=d__Bacteria--296:gtdb_family_counter=f__Burkholderiaceae--2||f__Xanthomonadaceae--294:gtdb_genus_counter=g__CAIMXF01--1||g__GJ-E10--1||g__Stenotrophomonas--218||g__Xanthomonas--69||g__Xanthomonas_A--7:gtdb_order_counter=o__Burkholderiales--2||o__Xanthomonadales--294:gtdb_phylum_counter=p__Proteobacteria--296:gtdb_species_counter=s__CAIMXF01 sp013289985--1||s__GJ-E10 sp900290295--1||s__Stenotrophomonas acidaminiphila--1||s__Stenotrophomonas bentonitica--2||s__Stenotrophomonas bentonitica_A--3||s__Stenotrophomonas chelatiphaga--3||s__Stenotrophomonas cyclobalanopsidis--3||s__Stenotrophomonas geniculata--4||s__Stenotrophomonas humi--2||s__Stenotrophomonas indicatrix--4||s__Stenotrophomonas lactitubi--4||s__Stenotrophomonas maltophilia--4||s__Stenotrophomonas maltophilia_A--4||s__Stenotrophomonas maltophilia_AA--3||s__Stenotrophomonas maltophilia_AB--2||s__Stenotrophomonas maltophilia_AC--1||s__Stenotrophomonas maltophilia_AD--2||s__Stenotrophomonas maltophilia_AE--2||s__Stenotrophomonas maltophilia_AG--4||s__Stenotrophomonas maltophilia_AH--4||s__Stenotrophomonas maltophilia_AJ--4||s__Stenotrophomonas maltophilia_AK--4||s__Stenotrophomonas maltophilia_AL--4||s__Stenotrophomonas maltophilia_AM--4||s__Stenotrophomonas maltophilia_AN--4||s__Stenotrophomonas maltophilia_AO--2||s__Stenotrophomonas maltophilia_AP--2||s__Stenotrophomonas maltophilia_AQ--4||s__Stenotrophomonas maltophilia_AR--4||s__Stenotrophomonas maltophilia_AS--4||s__Stenotrophomonas maltophilia_AT--4||s__Stenotrophomonas maltophilia_AU--4||s__Stenotrophomonas maltophilia_AV--1||s__Stenotrophomonas maltophilia_AW--4||s__Stenotrophomonas maltophilia_AX--3||s__Stenotrophomonas maltophilia_B--4||s__Stenotrophomonas maltophilia_F--4||s__Stenotrophomonas maltophilia_G--4||s__Stenotrophomonas maltophilia_J--4||s__Stenotrophomonas maltophilia_K--4||s__Stenotrophomonas maltophilia_L--4||s__Stenotrophomonas maltophilia_N--3||s__Stenotrophomonas maltophilia_O--4||s__Stenotrophomonas maltophilia_P--3||s__Stenotrophomonas maltophilia_Q--4||s__Stenotrophomonas maltophilia_R--4||s__Stenotrophomonas maltophilia_S--4||s__Stenotrophomonas maltophilia_Z--3||s__Stenotrophomonas nitritireducens--1||s__Stenotrophomonas nitritireducens_A--1||s__Stenotrophomonas pavanii--4||s__Stenotrophomonas pictorum--1||s__Stenotrophomonas rhizophila--2||s__Stenotrophomonas rhizophila_A--2||s__Stenotrophomonas rhizophila_B--4||s__Stenotrophomonas sp002192255--4||s__Stenotrophomonas sp002345545--1||s__Stenotrophomonas sp002359895--2||s__Stenotrophomonas sp002471015--1||s__Stenotrophomonas sp002836635--3||s__Stenotrophomonas sp002893095--2||s__Stenotrophomonas sp003028475--3||s__Stenotrophomonas sp003086695--3||s__Stenotrophomonas sp003086775--4||s__Stenotrophomonas sp003086795--1||s__Stenotrophomonas sp003086895--3||s__Stenotrophomonas sp003248565--1||s__Stenotrophomonas sp003484865--1||s__Stenotrophomonas sp003504055--1||s__Stenotrophomonas sp004348115--3||s__Stenotrophomonas sp011761925--4||s__Stenotrophomonas sp013364355--4||s__Stenotrophomonas sp014621775--3||s__Stenotrophomonas sp018612915--2||s__Stenotrophomonas terrae--1||s__Stenotrophomonas tumulicola--3||s__Xanthomonas arboricola--2||s__Xanthomonas arboricola_A--2||s__Xanthomonas arboricola_B--2||s__Xanthomonas arboricola_C--2||s__Xanthomonas arboricola_E--2||s__Xanthomonas axonopodis--2||s__Xanthomonas bromi--2||s__Xanthomonas campestris--2||s__Xanthomonas campestris_B--2||s__Xanthomonas campestris_C--2||s__Xanthomonas cannabis--2||s__Xanthomonas cassavae--2||s__Xanthomonas cissicola--2||s__Xanthomonas codiaei--2||s__Xanthomonas cucurbitae--2||s__Xanthomonas dyei--1||s__Xanthomonas euroxanthea--2||s__Xanthomonas floridensis--2||s__Xanthomonas fragariae--1||s__Xanthomonas fragariae_A--1||s__Xanthomonas hortorum--2||s__Xanthomonas hortorum_A--2||s__Xanthomonas maliensis--2||s__Xanthomonas melonis--2||s__Xanthomonas nasturtii--2||s__Xanthomonas oryzae--2||s__Xanthomonas perforans--2||s__Xanthomonas phaseoli--2||s__Xanthomonas pisi--2||s__Xanthomonas populi--2||s__Xanthomonas prunicola--2||s__Xanthomonas sp001423495--2||s__Xanthomonas sp001423585--2||s__Xanthomonas sp905142465--2||s__Xanthomonas vasicola--2||s__Xanthomonas vesicatoria--2||s__Xanthomonas_A albilineans--1||s__Xanthomonas_A sacchari--1||s__Xanthomonas_A sacchari_B--1||s__Xanthomonas_A sontii--1||s__Xanthomonas_A sp000963005--1||s__Xanthomonas_A sp001043115--1||s__Xanthomonas_A sp014199795--1:heptad_counter=MCP-36H--642:lbd_counter=4HB_MCP_1--2||sCache_2--5:lca_tree=f__Xanthomonadaceae:length_avg=128.29906542056074:length_max=175.0:length_min=45.0:length_std=28.428880030344803:length_sum=27456.0:mismatch_avg=14.719626168224298:mismatch_max=59.0:mismatch_min=0.0:mismatch_std=17.241338244478957:mismatch_sum=3150.0:name=N1202607:qcovhsp_avg=99.56542056074767:qcovhsp_max=100.0:qcovhsp_min=95.0:qcovhsp_std=1.0124671492950088:qcovhsp_sum=21307.0:qend_avg=128.15887850467288:qend_max=173.0:qend_min=45.0:qend_std=28.364544929629695:qend_sum=27426.0:qstart_avg=1.1074766355140186:qstart_max=4.0:qstart_min=1.0:qstart_std=0.4253031914009784:qstart_sum=237.0:ref_name_counter=GB_GCA_001431625.1_protein.faa_LLXT01000156.1_5@PF00015_full_PFAM.497.689--1||GB_GCA_002365915.1_protein.faa_DFAX01000053.1_1@PF00015_full_PFAM.505.630--5||GB_GCA_002386405.1_protein.faa_DGIP01000112.1_3@PF00015_full_PFAM.543.709--3||GB_GCA_002387845.1_protein.faa_DGLB01000047.1_3@PF00015_full_PFAM.543.728--6||GB_GCA_003484865.1_protein.faa_DMZT01000042.1_5@PF00015_full_PFAM.545.667--9||GB_GCA_003510825.1_protein.faa_DOKO01000475.1_3@PF00015_full_PFAM.543.696--1||GB_GCA_015655035.1_protein.faa_JAATFS010000223.1_1@PF00015_full_PFAM.1.126--1||GB_GCA_900113425.1_protein.faa_FOZF01000001.1_1@PF00015_full_PFAM.498.561--2||RS_GCF_000463015.1_protein.faa_NC_022247.1_4293@PF00015_full_PFAM.326.517--1||RS_GCF_000661955.1_protein.faa_NZ_CP007597.1_2099@PF00015_full_PFAM.542.727--5||RS_GCF_000661955.1_protein.faa_NZ_CP007597.1_2100@PF00015_full_PFAM.506.708--5||RS_GCF_000745265.1_protein.faa_NZ_JQNN01000001.1_4335@PF00015_full_PFAM.314.501--1||RS_GCF_001431535.1_protein.faa_NZ_LDJK01000007.1_120@PF00015_full_PFAM.499.687--11||RS_GCF_001556105.1_protein.faa_NZ_LSIF01000032.1_1@PF00015_full_PFAM.12.120--1||RS_GCF_001704155.1_protein.faa_NZ_CP016294.1_1819@PF00015_full_PFAM.543.734--2||RS_GCF_001984095.1_protein.faa_NZ_LYVQ01000034.1_32@PF00015_full_PFAM.317.500--1||RS_GCF_002192255.1_protein.faa_NZ_CP021768.1_1209@PF00015_full_PFAM.501.709--1||RS_GCF_002205165.1_protein.faa_NZ_NIVS01000054.1_100@PF00015_full_PFAM.546.727--1||RS_GCF_002750975.1_protein.faa_NZ_PEJS01000001.1_1565@PF00015_full_PFAM.543.733--1||RS_GCF_002836635.1_protein.faa_NZ_PJAY01000053.1_46@PF00015_full_PFAM.503.687--12||RS_GCF_002836635.1_protein.faa_NZ_PJAY01000056.1_41@PF00015_full_PFAM.542.731--46||RS_GCF_002836635.1_protein.faa_NZ_PJAY01000056.1_45@PF00015_full_PFAM.515.705--13||RS_GCF_002887735.1_protein.faa_NZ_PKQP01000002.1_426@PF00015_full_PFAM.543.727--1||RS_GCF_002887735.1_protein.faa_NZ_PKQP01000003.1_325@PF00015_full_PFAM.500.684--1||RS_GCF_002939865.1_protein.faa_NZ_MDEE01000011.1_74@PF00015_full_PFAM.674.786--1||RS_GCF_003028475.1_protein.faa_NZ_PYTV01000022.1_1@PF00015_full_PFAM.58.184--7||RS_GCF_003751305.1_protein.faa_NZ_RJKV01000002.1_95@PF00015_full_PFAM.499.686--1||RS_GCF_003833015.1_protein.faa_NZ_RJLQ01000067.1_1@PF00015_full_PFAM.1.140--1||RS_GCF_003935715.1_protein.faa_NZ_RHPP01000176.1_1@PF00015_full_PFAM.546.709--1||RS_GCF_003951285.1_protein.faa_NZ_RXFQ01000002.1_448@PF00015_full_PFAM.320.507--1||RS_GCF_003953935.1_protein.faa_NZ_RXLQ01000002.1_13@PF00015_full_PFAM.325.515--1||RS_GCF_003970865.1_protein.faa_NZ_RXLZ01000127.1_1@PF00015_full_PFAM.542.709--4||RS_GCF_006715485.1_protein.faa_NZ_VFNH01000002.1_210@PF00015_full_PFAM.319.504--1||RS_GCF_009832905.1_protein.faa_NZ_CP047135.1_1613@PF00015_full_PFAM.546.727--5||RS_GCF_011604605.1_protein.faa_NZ_CP050062.1_1719@PF00015_full_PFAM.546.727--20||RS_GCF_013004645.1_protein.faa_NZ_JABEME010000014.1_36@PF00015_full_PFAM.543.729--1||RS_GCF_013387485.1_protein.faa_NZ_JABBXB010000002.1_631@PF00015_full_PFAM.507.716--4||RS_GCF_014117215.1_protein.faa_NZ_JACGXS010000001.1_1089@PF00015_full_PFAM.503.719--4||RS_GCF_014197275.1_protein.faa_NZ_JACIFI010000015.1_67@PF00015_full_PFAM.539.730--1||RS_GCF_014297465.1_protein.faa_NZ_JACORT010000002.1_40@PF00015_full_PFAM.229.403--1||RS_GCF_014621775.1_protein.faa_NZ_CP061204.1_2011@PF00015_full_PFAM.541.734--2||RS_GCF_014621775.1_protein.faa_NZ_CP061204.1_2012@PF00015_full_PFAM.506.711--3||RS_GCF_014621775.1_protein.faa_NZ_CP061204.1_3418@PF00015_full_PFAM.505.692--22||RS_GCF_018612915.1_protein.faa_NZ_JAGGRL010000010.1_133@PF00015_full_PFAM.545.727--2:scovhsp_avg=71.50747663551401:scovhsp_max=92.8:scovhsp_min=50.0:scovhsp_std=11.805200580205664:scovhsp_sum=15302.599999999999:send_avg=141.8177570093458:send_max=183.0:send_min=54.0:send_std=27.55156433476675:send_sum=30349.0:sstart_avg=14.598130841121495:sstart_max=78.0:sstart_min=5.0:sstart_std=14.533664862319416:sstart_sum=3124.0],(60092b67-4f37-40a8-aa56-6bc23d910eb2_1@MCPsignal.61.159:0.014292[&&NHX:Sample=rhizpot3:Type=capture:capture_class=c__Desulfuromonadia:capture_domain=d__Bacteria:capture_family=f__CAIOGM01:capture_genus=g__CAIOGM01:capture_order=o__Geobacterales:capture_phylum=p__Desulfobacterota:capture_species=s__CAIOGM01 sp903929485:heptad=MCP-36H],(((((17333a77-cf28-4a9d-a897-8a0e7cef118a_4@MCPsignal.89.160:5e-09[&&NHX:Sample=rhizpot2:Type=capture:capture_class=c__Desulfuromonadia:capture_domain=d__Bacteria:capture_family=f__CAIOGM01:capture_genus=g__CAIOGM01:capture_order=o__Geobacterales:capture_phylum=p__Desulfobacterota:capture_species=s__CAIOGM01 sp903929485:heptad=MCP-36H],(f1d22cf3-d18b-4468-b323-7f2a2a7114a0_1@MCPsignal.270.362:5e-09[&&NHX:Sample=rhizpot2:Type=capture:capture_class=c__Desulfuromonadia:capture_domain=d__Bacteria:capture_family=f__CAIOGM01:capture_genus=g__CAIOGM01:capture_order=o__Geobacterales:capture_phylum=p__Desulfobacterota:capture_species=s__CAIOGM01 sp903929485:heptad=MCP-36H],a29e46e0-4fed-4570-8144-87803175fbad_2@MCPsignal.264.353:5e-09[&&NHX:Sample=rhizpot2:Type=capture:capture_class=c__Desulfuromonadia:capture_domain=d__Bacteria:capture_family=f__CAIOGM01:capture_genus=g__CAIOGM01:capture_order=o__Geobacterales:capture_phylum=p__Desulfobacterota:capture_species=s__CAIOGM01 sp903929485:heptad=MCP-36H])0.795:5e-09[&&NHX:Sample_counter=rhizpot2--2:Type_counter=capture--2:capture_class_counter=c__Desulfuromonadia--2:capture_domain_counter=d__Bacteria--2:capture_family_counter=f__CAIOGM01--2:capture_genus_counter=g__CAIOGM01--2:capture_order_counter=o__Geobacterales--2:capture_phylum_counter=p__Desulfobacterota--2:capture_species_counter=s__CAIOGM01 sp903929485--2:gtdb_class_counter=:gtdb_domain_counter=:gtdb_family_counter=:gtdb_genus_counter=:gtdb_order_counter=:gtdb_phylum_counter=:gtdb_species_counter=:heptad_counter=MCP-36H--2:lbd_counter=:name=N1202612:ref_name_counter=])0.434:6e-09[&&NHX:Sample_counter=rhizpot2--3:Type_counter=capture--3:capture_class_counter=c__Desulfuromonadia--3:capture_domain_counter=d__Bacteria--3:capture_family_counter=f__CAIOGM01--3:capture_genus_counter=g__CAIOGM01--3:capture_order_counter=o__Geobacterales--3:capture_phylum_counter=p__Desulfobacterota--3:capture_species_counter=s__CAIOGM01 sp903929485--3:gtdb_class_counter=:gtdb_domain_counter=:gtdb_family_counter=:gtdb_genus_counter=:gtdb_order_counter=:gtdb_phylum_counter=:gtdb_species_counter=:heptad_counter=MCP-36H--3:lbd_counter=:name=N1202613:ref_name_counter=],c86725c8-f419-4c47-9a63-3c25117bd9b3_6@MCPsignal.92.159:5e-09[&&NHX:Sample=rhizpot2:Type=capture:besthit=97.0:bitscore=112.0:capture_class=c__Gammaproteobacteria:capture_domain=d__Bacteria:capture_family=f__Burkholderiaceae:capture_genus=g__Undibacterium:capture_order=o__Burkholderiales:capture_phylum=p__Proteobacteria:capture_species=s__Undibacterium sp018139565:evalue=1.09e-33:gapopen=0.0:heptad=MCP-36H:length=67.0:mismatch=2.0:qcovhsp=100.0:qend=67.0:qstart=1.0:ref_name=RS_GCF_001431595.1_protein.faa_NZ_LDJO01000104.1_1@PF00015_full_PFAM.225.324:scovhsp=67.7:send=81.0:sstart=15.0])0:5e-09[&&NHX:Sample_counter=rhizpot2--4:Type_counter=capture--4:besthit_avg=97.0:besthit_max=97.0:besthit_min=97.0:besthit_std=0:besthit_sum=97.0:bitscore_avg=112.0:bitscore_max=112.0:bitscore_min=112.0:bitscore_std=0:bitscore_sum=112.0:capture_class_counter=c__Desulfuromonadia--3||c__Gammaproteobacteria--1:capture_domain_counter=d__Bacteria--4:capture_family_counter=f__Burkholderiaceae--1||f__CAIOGM01--3:capture_genus_counter=g__CAIOGM01--3||g__Undibacterium--1:capture_order_counter=o__Burkholderiales--1||o__Geobacterales--3:capture_phylum_counter=p__Desulfobacterota--3||p__Proteobacteria--1:capture_species_counter=s__CAIOGM01 sp903929485--3||s__Undibacterium sp018139565--1:evalue_avg=1.09e-33:evalue_max=1.09e-33:evalue_min=1.09e-33:evalue_std=0:evalue_sum=1.09e-33:gapopen_avg=0.0:gapopen_max=0.0:gapopen_min=0.0:gapopen_std=0:gapopen_sum=0.0:gtdb_class_counter=:gtdb_domain_counter=:gtdb_family_counter=:gtdb_genus_counter=:gtdb_order_counter=:gtdb_phylum_counter=:gtdb_species_counter=:heptad_counter=MCP-36H--4:lbd_counter=:length_avg=67.0:length_max=67.0:length_min=67.0:length_std=0:length_sum=67.0:mismatch_avg=2.0:mismatch_max=2.0:mismatch_min=2.0:mismatch_std=0:mismatch_sum=2.0:name=N1202615:qcovhsp_avg=100.0:qcovhsp_max=100.0:qcovhsp_min=100.0:qcovhsp_std=0:qcovhsp_sum=100.0:qend_avg=67.0:qend_max=67.0:qend_min=67.0:qend_std=0:qend_sum=67.0:qstart_avg=1.0:qstart_max=1.0:qstart_min=1.0:qstart_std=0:qstart_sum=1.0:ref_name_counter=RS_GCF_001431595.1_protein.faa_NZ_LDJO01000104.1_1@PF00015_full_PFAM.225.324--1:scovhsp_avg=67.7:scovhsp_max=67.7:scovhsp_min=67.7:scovhsp_std=0:scovhsp_sum=67.7:send_avg=81.0:send_max=81.0:send_min=81.0:send_std=0:send_sum=81.0:sstart_avg=15.0:sstart_max=15.0:sstart_min=15.0:sstart_std=0:sstart_sum=15.0],915ffc11-96ee-4d92-a65e-7d535d78f1d9_6@MCPsignal.391.471:0.012545[&&NHX:Sample=rhizpot2:Type=capture:besthit=96.3:bitscore=132.0:capture_class=c__Gammaproteobacteria:capture_domain=d__Bacteria:capture_family=f__Xanthomonadaceae:capture_genus=g__Stenotrophomonas:capture_order=o__Xanthomonadales:capture_phylum=p__Proteobacteria:capture_species=s__Stenotrophomonas sp002836635:evalue=1.1e-41:gapopen=0.0:heptad=MCP-36H:length=80.0:mismatch=3.0:qcovhsp=100.0:qend=80.0:qstart=1.0:ref_name=RS_GCF_001431595.1_protein.faa_NZ_LDJO01000104.1_1@PF00015_full_PFAM.225.324:scovhsp=80.8:send=97.0:sstart=18.0])0.838:0.0439218[&&NHX:Sample_counter=rhizpot2--5:Type_counter=capture--5:besthit_avg=96.65:besthit_max=97.0:besthit_min=96.3:besthit_std=0.4949747468305853:besthit_sum=193.3:bitscore_avg=122.0:bitscore_max=132.0:bitscore_min=112.0:bitscore_std=14.142135623730951:bitscore_sum=244.0:capture_class_counter=c__Desulfuromonadia--3||c__Gammaproteobacteria--2:capture_domain_counter=d__Bacteria--5:capture_family_counter=f__Burkholderiaceae--1||f__CAIOGM01--3||f__Xanthomonadaceae--1:capture_genus_counter=g__CAIOGM01--3||g__Stenotrophomonas--1||g__Undibacterium--1:capture_order_counter=o__Burkholderiales--1||o__Geobacterales--3||o__Xanthomonadales--1:capture_phylum_counter=p__Desulfobacterota--3||p__Proteobacteria--2:capture_species_counter=s__CAIOGM01 sp903929485--3||s__Stenotrophomonas sp002836635--1||s__Undibacterium sp018139565--1:evalue_avg=5.450000055e-34:evalue_max=1.09e-33:evalue_min=1.1e-41:evalue_std=7.707463837151623e-34:evalue_sum=1.090000011e-33:gapopen_avg=0.0:gapopen_max=0.0:gapopen_min=0.0:gapopen_std=0.0:gapopen_sum=0.0:gtdb_class_counter=:gtdb_domain_counter=:gtdb_family_counter=:gtdb_genus_counter=:gtdb_order_counter=:gtdb_phylum_counter=:gtdb_species_counter=:heptad_counter=MCP-36H--5:lbd_counter=:length_avg=73.5:length_max=80.0:length_min=67.0:length_std=9.192388155425117:length_sum=147.0:mismatch_avg=2.5:mismatch_max=3.0:mismatch_min=2.0:mismatch_std=0.7071067811865476:mismatch_sum=5.0:name=N1202617:qcovhsp_avg=100.0:qcovhsp_max=100.0:qcovhsp_min=100.0:qcovhsp_std=0.0:qcovhsp_sum=200.0:qend_avg=73.5:qend_max=80.0:qend_min=67.0:qend_std=9.192388155425117:qend_sum=147.0:qstart_avg=1.0:qstart_max=1.0:qstart_min=1.0:qstart_std=0.0:qstart_sum=2.0:ref_name_counter=RS_GCF_001431595.1_protein.faa_NZ_LDJO01000104.1_1@PF00015_full_PFAM.225.324--2:scovhsp_avg=74.25:scovhsp_max=80.8:scovhsp_min=67.7:scovhsp_std=9.263098833543769:scovhsp_sum=148.5:send_avg=89.0:send_max=97.0:send_min=81.0:send_std=11.313708498984761:send_sum=178.0:sstart_avg=16.5:sstart_max=18.0:sstart_min=15.0:sstart_std=2.1213203435596424:sstart_sum=33.0],(6731e53d-5ba1-41fe-92a6-060a45591a27_5@MCPsignal.365.457:5e-09[&&NHX:Sample=rhizpot3:Type=capture:capture_class=c__Desulfuromonadia:capture_domain=d__Bacteria:capture_family=f__CAIOGM01:capture_genus=g__CAIOGM01:capture_order=o__Geobacterales:capture_phylum=p__Desulfobacterota:capture_species=s__CAIOGM01 sp903929485:heptad=MCP-36H],2f9caa4a-43b4-4d3e-8ce7-3e3bd95d70b4_1@MCPsignal.371.458:5e-09[&&NHX:Sample=rhizpot3:Type=capture:capture_class=c__Desulfuromonadia:capture_domain=d__Bacteria:capture_family=f__CAIOGM01:capture_genus=g__CAIOGM01:capture_order=o__Geobacterales:capture_phylum=p__Desulfobacterota:capture_species=s__CAIOGM01 sp903929485:heptad=MCP-36H])0.829:0.0307366[&&NHX:Sample_counter=rhizpot3--2:Type_counter=capture--2:capture_class_counter=c__Desulfuromonadia--2:capture_domain_counter=d__Bacteria--2:capture_family_counter=f__CAIOGM01--2:capture_genus_counter=g__CAIOGM01--2:capture_order_counter=o__Geobacterales--2:capture_phylum_counter=p__Desulfobacterota--2:capture_species_counter=s__CAIOGM01 sp903929485--2:gtdb_class_counter=:gtdb_domain_counter=:gtdb_family_counter=:gtdb_genus_counter=:gtdb_order_counter=:gtdb_phylum_counter=:gtdb_species_counter=:heptad_counter=MCP-36H--2:lbd_counter=:name=N1202620:ref_name_counter=])0.327:0.00518866[&&NHX:Sample_counter=rhizpot2--5||rhizpot3--2:Type_counter=capture--7:besthit_avg=96.65:besthit_max=97.0:besthit_min=96.3:besthit_std=0.4949747468305853:besthit_sum=193.3:bitscore_avg=122.0:bitscore_max=132.0:bitscore_min=112.0:bitscore_std=14.142135623730951:bitscore_sum=244.0:capture_class_counter=c__Desulfuromonadia--5||c__Gammaproteobacteria--2:capture_domain_counter=d__Bacteria--7:capture_family_counter=f__Burkholderiaceae--1||f__CAIOGM01--5||f__Xanthomonadaceae--1:capture_genus_counter=g__CAIOGM01--5||g__Stenotrophomonas--1||g__Undibacterium--1:capture_order_counter=o__Burkholderiales--1||o__Geobacterales--5||o__Xanthomonadales--1:capture_phylum_counter=p__Desulfobacterota--5||p__Proteobacteria--2:capture_species_counter=s__CAIOGM01 sp903929485--5||s__Stenotrophomonas sp002836635--1||s__Undibacterium sp018139565--1:evalue_avg=5.450000055e-34:evalue_max=1.09e-33:evalue_min=1.1e-41:evalue_std=7.707463837151623e-34:evalue_sum=1.090000011e-33:gapopen_avg=0.0:gapopen_max=0.0:gapopen_min=0.0:gapopen_std=0.0:gapopen_sum=0.0:gtdb_class_counter=:gtdb_domain_counter=:gtdb_family_counter=:gtdb_genus_counter=:gtdb_order_counter=:gtdb_phylum_counter=:gtdb_species_counter=:heptad_counter=MCP-36H--7:lbd_counter=:length_avg=73.5:length_max=80.0:length_min=67.0:length_std=9.192388155425117:length_sum=147.0:mismatch_avg=2.5:mismatch_max=3.0:mismatch_min=2.0:mismatch_std=0.7071067811865476:mismatch_sum=5.0:name=N1202621:qcovhsp_avg=100.0:qcovhsp_max=100.0:qcovhsp_min=100.0:qcovhsp_std=0.0:qcovhsp_sum=200.0:qend_avg=73.5:qend_max=80.0:qend_min=67.0:qend_std=9.192388155425117:qend_sum=147.0:qstart_avg=1.0:qstart_max=1.0:qstart_min=1.0:qstart_std=0.0:qstart_sum=2.0:ref_name_counter=RS_GCF_001431595.1_protein.faa_NZ_LDJO01000104.1_1@PF00015_full_PFAM.225.324--2:scovhsp_avg=74.25:scovhsp_max=80.8:scovhsp_min=67.7:scovhsp_std=9.263098833543769:scovhsp_sum=148.5:send_avg=89.0:send_max=97.0:send_min=81.0:send_std=11.313708498984761:send_sum=178.0:sstart_avg=16.5:sstart_max=18.0:sstart_min=15.0:sstart_std=2.1213203435596424:sstart_sum=33.0],a8606415-8e49-4b6c-b168-581b4e9c4b3e_5@MCPsignal.272.364:0.0196184[&&NHX:Sample=rhizpot3:Type=capture:capture_class=c__Desulfuromonadia:capture_domain=d__Bacteria:capture_family=f__CAIOGM01:capture_genus=g__CAIOGM01:capture_order=o__Geobacterales:capture_phylum=p__Desulfobacterota:capture_species=s__CAIOGM01 sp903929485:heptad=MCP-36H])0.503:0.00811374[&&NHX:Sample_counter=rhizpot2--5||rhizpot3--3:Type_counter=capture--8:besthit_avg=96.65:besthit_max=97.0:besthit_min=96.3:besthit_std=0.4949747468305853:besthit_sum=193.3:bitscore_avg=122.0:bitscore_max=132.0:bitscore_min=112.0:bitscore_std=14.142135623730951:bitscore_sum=244.0:capture_class_counter=c__Desulfuromonadia--6||c__Gammaproteobacteria--2:capture_domain_counter=d__Bacteria--8:capture_family_counter=f__Burkholderiaceae--1||f__CAIOGM01--6||f__Xanthomonadaceae--1:capture_genus_counter=g__CAIOGM01--6||g__Stenotrophomonas--1||g__Undibacterium--1:capture_order_counter=o__Burkholderiales--1||o__Geobacterales--6||o__Xanthomonadales--1:capture_phylum_counter=p__Desulfobacterota--6||p__Proteobacteria--2:capture_species_counter=s__CAIOGM01 sp903929485--6||s__Stenotrophomonas sp002836635--1||s__Undibacterium sp018139565--1:evalue_avg=5.450000055e-34:evalue_max=1.09e-33:evalue_min=1.1e-41:evalue_std=7.707463837151623e-34:evalue_sum=1.090000011e-33:gapopen_avg=0.0:gapopen_max=0.0:gapopen_min=0.0:gapopen_std=0.0:gapopen_sum=0.0:gtdb_class_counter=:gtdb_domain_counter=:gtdb_family_counter=:gtdb_genus_counter=:gtdb_order_counter=:gtdb_phylum_counter=:gtdb_species_counter=:heptad_counter=MCP-36H--8:lbd_counter=:length_avg=73.5:length_max=80.0:length_min=67.0:length_std=9.192388155425117:length_sum=147.0:mismatch_avg=2.5:mismatch_max=3.0:mismatch_min=2.0:mismatch_std=0.7071067811865476:mismatch_sum=5.0:name=N1202623:qcovhsp_avg=100.0:qcovhsp_max=100.0:qcovhsp_min=100.0:qcovhsp_std=0.0:qcovhsp_sum=200.0:qend_avg=73.5:qend_max=80.0:qend_min=67.0:qend_std=9.192388155425117:qend_sum=147.0:qstart_avg=1.0:qstart_max=1.0:qstart_min=1.0:qstart_std=0.0:qstart_sum=2.0:ref_name_counter=RS_GCF_001431595.1_protein.faa_NZ_LDJO01000104.1_1@PF00015_full_PFAM.225.324--2:scovhsp_avg=74.25:scovhsp_max=80.8:scovhsp_min=67.7:scovhsp_std=9.263098833543769:scovhsp_sum=148.5:send_avg=89.0:send_max=97.0:send_min=81.0:send_std=11.313708498984761:send_sum=178.0:sstart_avg=16.5:sstart_max=18.0:sstart_min=15.0:sstart_std=2.1213203435596424:sstart_sum=33.0])0.971:0.0815186[&&NHX:Sample_counter=rhizpot2--5||rhizpot3--4:Type_counter=capture--9:besthit_avg=96.65:besthit_max=97.0:besthit_min=96.3:besthit_std=0.4949747468305853:besthit_sum=193.3:bitscore_avg=122.0:bitscore_max=132.0:bitscore_min=112.0:bitscore_std=14.142135623730951:bitscore_sum=244.0:capture_class_counter=c__Desulfuromonadia--7||c__Gammaproteobacteria--2:capture_domain_counter=d__Bacteria--9:capture_family_counter=f__Burkholderiaceae--1||f__CAIOGM01--7||f__Xanthomonadaceae--1:capture_genus_counter=g__CAIOGM01--7||g__Stenotrophomonas--1||g__Undibacterium--1:capture_order_counter=o__Burkholderiales--1||o__Geobacterales--7||o__Xanthomonadales--1:capture_phylum_counter=p__Desulfobacterota--7||p__Proteobacteria--2:capture_species_counter=s__CAIOGM01 sp903929485--7||s__Stenotrophomonas sp002836635--1||s__Undibacterium sp018139565--1:evalue_avg=5.450000055e-34:evalue_max=1.09e-33:evalue_min=1.1e-41:evalue_std=7.707463837151623e-34:evalue_sum=1.090000011e-33:gapopen_avg=0.0:gapopen_max=0.0:gapopen_min=0.0:gapopen_std=0.0:gapopen_sum=0.0:gtdb_class_counter=:gtdb_domain_counter=:gtdb_family_counter=:gtdb_genus_counter=:gtdb_order_counter=:gtdb_phylum_counter=:gtdb_species_counter=:heptad_counter=MCP-36H--9:lbd_counter=:length_avg=73.5:length_max=80.0:length_min=67.0:length_std=9.192388155425117:length_sum=147.0:mismatch_avg=2.5:mismatch_max=3.0:mismatch_min=2.0:mismatch_std=0.7071067811865476:mismatch_sum=5.0:name=N1202624:qcovhsp_avg=100.0:qcovhsp_max=100.0:qcovhsp_min=100.0:qcovhsp_std=0.0:qcovhsp_sum=200.0:qend_avg=73.5:qend_max=80.0:qend_min=67.0:qend_std=9.192388155425117:qend_sum=147.0:qstart_avg=1.0:qstart_max=1.0:qstart_min=1.0:qstart_std=0.0:qstart_sum=2.0:ref_name_counter=RS_GCF_001431595.1_protein.faa_NZ_LDJO01000104.1_1@PF00015_full_PFAM.225.324--2:scovhsp_avg=74.25:scovhsp_max=80.8:scovhsp_min=67.7:scovhsp_std=9.263098833543769:scovhsp_sum=148.5:send_avg=89.0:send_max=97.0:send_min=81.0:send_std=11.313708498984761:send_sum=178.0:sstart_avg=16.5:sstart_max=18.0:sstart_min=15.0:sstart_std=2.1213203435596424:sstart_sum=33.0])0.347:0.0137314[&&NHX:Sample_counter=rhizpot1--114||rhizpot2--51||rhizpot3--171||rhiztom1--6||rhiztom2--2||rhiztom3--11:Type_counter=GTDB--296||capture--355:besthit_avg=89.03935185185185:besthit_max=100.0:besthit_min=48.4:besthit_std=12.355116727307431:besthit_sum=19232.5:bitscore_avg=182.4601851851852:bitscore_max=266.0:bitscore_min=54.7:bitscore_std=49.8386129184989:bitscore_sum=39411.4:capture_class_counter=c__Alphaproteobacteria--18||c__Bacilli--1||c__Bdellovibrionia--1||c__Clostridia--6||c__Desulfuromonadia--55||c__Gammaproteobacteria--266||c__Gemmatimonadetes--1||c__Kiritimatiellae--1||c__Myxococcia--2||c__Polyangia--1||c__Spirochaetia--1||c__Synergistia--1||c__Thermoleophilia--1:capture_domain_counter=d__Bacteria--355:capture_family_counter=f__Acutalibacteraceae--1||f__Aminobacteriaceae--1||f__Bdellovibrionaceae--1||f__Burkholderiaceae--85||f__CAIOGM01--55||f__Casimicrobiaceae--1||f__Caulobacteraceae--2||f__Chromatiaceae--1||f__Devosiaceae--1||f__Enterobacteriaceae--13||f__GCA-2731375--1||f__GWF2-57-35--1||f__Haliangiaceae--1||f__JACORV01--1||f__JACPNS01--1||f__Kordiimonadaceae--1||f__Lachnospiraceae--4||f__Magnetospirillaceae--1||f__Myxococcaceae--2||f__Oscillospiraceae--1||f__PWMO01--1||f__Paenibacillaceae--1||f__Pseudomonadaceae--5||f__RBG-16-58-11--1||f__Rhizobiaceae--1||f__Rhodanobacteraceae--2||f__Rhodospirillaceae--1||f__Sphingomonadaceae--2||f__Stappiaceae--1||f__WMHbin7--1||f__Xanthobacteraceae--6||f__Xanthomonadaceae--158:capture_genus_counter=g__Acetatifactor--1||g__Achromobacter--3||g__Acidovorax--3||g__Aquabacterium--1||g__Archangium_A--1||g__Asticcacaulis--1||g__Azorhizobium--1||g__Bordetella_A--1||g__Bradyrhizobium--4||g__CAIOGM01--55||g__CAIWHR01--1||g__Caproiciproducens--1||g__Castellaniella--1||g__Citrobacter--1||g__Comamonas--7||g__Cupriavidus--6||g__Devosia_A--1||g__Dickeya--1||g__Duganella--1||g__Eisenbergiella--1||g__Enterenecus--1||g__Enterobacter--1||g__Fen-1245--1||g__Franconibacter--3||g__GCA-2731375--1||g__GWF2-57-35--1||g__Halochromatium--1||g__Herbaspirillum--1||g__Hydrogenophaga--10||g__Hylemonella--7||g__Insolitispirillum--1||g__JAAYOR01--1||g__JABFXX01--1||g__JACPNS01--1||g__JADJBS01--1||g__KK5--2||g__Kinneretia--1||g__Kordiimonas--1||g__Lysobacter_B--1||g__MD308--1||g__Magnetospirillum--1||g__Massilia--28||g__Myxococcus--1||g__PWMO01--1||g__Paenibacillus--1||g__Pannonibacter--1||g__Pantoea--7||g__Paraburkholderia--2||g__Phenylobacterium--1||g__Pseudolabrys--1||g__Pseudomonas_E--5||g__Pseudoxanthomonas_A--1||g__RBG-16-58-11--1||g__Ramlibacter--1||g__Rhizobacter--1||g__Rhizobium--1||g__Rhodanobacter--2||g__Rubrivivax--5||g__Sphingomonas--2||g__Stenotrophomonas--151||g__Tepidimonas--1||g__UBA2316--1||g__UBA3402--1||g__UBA8801--2||g__Undibacterium--2||g__WMHbin7--1||g__Xanthomonas--1||g__Xanthomonas_A--2:capture_order_counter=o__Bdellovibrionales--1||o__Burkholderiales--87||o__Caulobacterales--2||o__Chromatiales--1||o__DSM-27196--1||o__Enterobacterales--13||o__GCA-2731375--1||o__Gemmatimonadales--1||o__Geobacterales--55||o__Haliangiales--1||o__LD1-PB3--1||o__Lachnospirales--4||o__Myxococcales--2||o__Oscillospirales--2||o__Paenibacillales--1||o__Pseudomonadales--5||o__Rhizobiales--9||o__Rhodospirillales--3||o__Solirubrobacterales--1||o__Sphingomonadales--3||o__Synergistales--1||o__Xanthomonadales--160:capture_phylum_counter=p__Actinobacteriota--1||p__Bdellovibrionota--1||p__Desulfobacterota--55||p__Firmicutes--1||p__Firmicutes_A--6||p__Gemmatimonadota--1||p__Myxococcota--3||p__Proteobacteria--284||p__Spirochaetota--1||p__Synergistota--1||p__Verrucomicrobiota--1:capture_species_counter=s__Acetatifactor sp910589655--1||s__Achromobacter arsenitoxydans--1||s__Achromobacter sp001428845--1||s__Achromobacter sp014170335--1||s__Acidovorax sp003852545--3||s__Aquabacterium sp004322345--1||s__Archangium_A sp903905455--1||s__Asticcacaulis endophyticus--1||s__Azorhizobium oxalatiphilum--1||s__Bordetella_A petrii_D--1||s__Bradyrhizobium campsiandrae--1||s__Bradyrhizobium manausense_C--2||s__Bradyrhizobium sp900114915--1||s__CAIOGM01 sp903929485--55||s__CAIWHR01 sp903912485--1||s__Caproiciproducens sp000752215--1||s__Castellaniella caeni--1||s__Citrobacter portucalensis--1||s__Comamonas denitrificans_A--7||s__Cupriavidus sp013361545--6||s__Devosia_A sp903842455--1||s__Dickeya fangzhongdai--1||s__Duganella sacchari--1||s__Eisenbergiella sp900548905--1||s__Enterenecus sp910575695--1||s__Enterobacter cloacae_L--1||s__Fen-1245 sp003157095--1||s__Franconibacter helveticus--3||s__GCA-2731375 sp018660265--1||s__GWF2-57-35 sp001804865--1||s__Halochromatium modestohalophilus--1||s__Herbaspirillum lusitanum--1||s__Hydrogenophaga sp002840835--10||s__Hylemonella delicata--2||s__Hylemonella gracilis--5||s__Insolitispirillum peregrinum--1||s__JAAYOR01 sp012520235--1||s__JABFXX01 sp013813765--1||s__JACPNS01 sp016213645--1||s__JADJBS01 sp016703665--1||s__KK5 sp001984095--2||s__Kinneretia sp015657635--1||s__Kordiimonas sp006226495--1||s__Lysobacter_B sp018242405--1||s__MD308 sp000403475--1||s__Magnetospirillum sp001898825--1||s__Massilia aurea_A--27||s__Massilia sp014171595--1||s__Myxococcus sp013372585--1||s__PWMO01 sp003558175--1||s__Paenibacillus sp002264395--1||s__Pannonibacter phragmitetus--1||s__Pantoea agglomerans--1||s__Pantoea sp002359495--5||s__Pantoea sp009830035--1||s__Paraburkholderia kururiensis--1||s__Paraburkholderia sp001922345--1||s__Phenylobacterium sp001557235--1||s__Pseudolabrys sp016201085--1||s__Pseudomonas_E benzenivorans--1||s__Pseudomonas_E putida_S--1||s__Pseudomonas_E sp900101695--2||s__Pseudomonas_E versuta--1||s__Pseudoxanthomonas_A sp001427585--1||s__RBG-16-58-11 sp018781585--1||s__Ramlibacter sp013697775--1||s__Rhizobacter sp000799605--1||s__Rhizobium chutanense--1||s__Rhodanobacter sp017305055--2||s__Rubrivivax rivuli--1||s__Rubrivivax sp001295865--2||s__Rubrivivax sp001295905--1||s__Rubrivivax sp018971105--1||s__Sphingomonas phyllosphaerae_B--1||s__Sphingomonas sanguinis--1||s__Stenotrophomonas acidaminiphila--2||s__Stenotrophomonas bentonitica_A--2||s__Stenotrophomonas chelatiphaga--34||s__Stenotrophomonas cyclobalanopsidis--1||s__Stenotrophomonas indicatrix--2||s__Stenotrophomonas lactitubi--6||s__Stenotrophomonas maltophilia_AA--14||s__Stenotrophomonas maltophilia_AO--3||s__Stenotrophomonas maltophilia_AU--1||s__Stenotrophomonas maltophilia_B--1||s__Stenotrophomonas maltophilia_F--2||s__Stenotrophomonas maltophilia_G--1||s__Stenotrophomonas maltophilia_P--15||s__Stenotrophomonas pavanii--1||s__Stenotrophomonas rhizophila--16||s__Stenotrophomonas rhizophila_A--2||s__Stenotrophomonas rhizophila_B--4||s__Stenotrophomonas sp002836635--36||s__Stenotrophomonas sp003028475--2||s__Stenotrophomonas sp003086775--4||s__Stenotrophomonas sp003484865--1||s__Stenotrophomonas sp013364355--1||s__Tepidimonas fonticaldi--1||s__UBA2316 sp002256935--1||s__UBA3402 sp910575585--1||s__UBA8801 sp003505795--2||s__Undibacterium sp018139565--2||s__WMHbin7 sp015232335--1||s__Xanthomonas arboricola_E--1||s__Xanthomonas_A albilineans--1||s__Xanthomonas_A sontii--1:evalue_avg=1.629665278001245e-12:evalue_max=3.52e-10:evalue_min=5.67e-92:evalue_std=2.3950563942764046e-11:evalue_sum=3.5200770004826893e-10:gapopen_avg=0.25:gapopen_max=4.0:gapopen_min=0.0:gapopen_std=0.6042485242594867:gapopen_sum=54.0:gtdb_class_counter=c__Gammaproteobacteria--296:gtdb_domain_counter=d__Bacteria--296:gtdb_family_counter=f__Burkholderiaceae--2||f__Xanthomonadaceae--294:gtdb_genus_counter=g__CAIMXF01--1||g__GJ-E10--1||g__Stenotrophomonas--218||g__Xanthomonas--69||g__Xanthomonas_A--7:gtdb_order_counter=o__Burkholderiales--2||o__Xanthomonadales--294:gtdb_phylum_counter=p__Proteobacteria--296:gtdb_species_counter=s__CAIMXF01 sp013289985--1||s__GJ-E10 sp900290295--1||s__Stenotrophomonas acidaminiphila--1||s__Stenotrophomonas bentonitica--2||s__Stenotrophomonas bentonitica_A--3||s__Stenotrophomonas chelatiphaga--3||s__Stenotrophomonas cyclobalanopsidis--3||s__Stenotrophomonas geniculata--4||s__Stenotrophomonas humi--2||s__Stenotrophomonas indicatrix--4||s__Stenotrophomonas lactitubi--4||s__Stenotrophomonas maltophilia--4||s__Stenotrophomonas maltophilia_A--4||s__Stenotrophomonas maltophilia_AA--3||s__Stenotrophomonas maltophilia_AB--2||s__Stenotrophomonas maltophilia_AC--1||s__Stenotrophomonas maltophilia_AD--2||s__Stenotrophomonas maltophilia_AE--2||s__Stenotrophomonas maltophilia_AG--4||s__Stenotrophomonas maltophilia_AH--4||s__Stenotrophomonas maltophilia_AJ--4||s__Stenotrophomonas maltophilia_AK--4||s__Stenotrophomonas maltophilia_AL--4||s__Stenotrophomonas maltophilia_AM--4||s__Stenotrophomonas maltophilia_AN--4||s__Stenotrophomonas maltophilia_AO--2||s__Stenotrophomonas maltophilia_AP--2||s__Stenotrophomonas maltophilia_AQ--4||s__Stenotrophomonas maltophilia_AR--4||s__Stenotrophomonas maltophilia_AS--4||s__Stenotrophomonas maltophilia_AT--4||s__Stenotrophomonas maltophilia_AU--4||s__Stenotrophomonas maltophilia_AV--1||s__Stenotrophomonas maltophilia_AW--4||s__Stenotrophomonas maltophilia_AX--3||s__Stenotrophomonas maltophilia_B--4||s__Stenotrophomonas maltophilia_F--4||s__Stenotrophomonas maltophilia_G--4||s__Stenotrophomonas maltophilia_J--4||s__Stenotrophomonas maltophilia_K--4||s__Stenotrophomonas maltophilia_L--4||s__Stenotrophomonas maltophilia_N--3||s__Stenotrophomonas maltophilia_O--4||s__Stenotrophomonas maltophilia_P--3||s__Stenotrophomonas maltophilia_Q--4||s__Stenotrophomonas maltophilia_R--4||s__Stenotrophomonas maltophilia_S--4||s__Stenotrophomonas maltophilia_Z--3||s__Stenotrophomonas nitritireducens--1||s__Stenotrophomonas nitritireducens_A--1||s__Stenotrophomonas pavanii--4||s__Stenotrophomonas pictorum--1||s__Stenotrophomonas rhizophila--2||s__Stenotrophomonas rhizophila_A--2||s__Stenotrophomonas rhizophila_B--4||s__Stenotrophomonas sp002192255--4||s__Stenotrophomonas sp002345545--1||s__Stenotrophomonas sp002359895--2||s__Stenotrophomonas sp002471015--1||s__Stenotrophomonas sp002836635--3||s__Stenotrophomonas sp002893095--2||s__Stenotrophomonas sp003028475--3||s__Stenotrophomonas sp003086695--3||s__Stenotrophomonas sp003086775--4||s__Stenotrophomonas sp003086795--1||s__Stenotrophomonas sp003086895--3||s__Stenotrophomonas sp003248565--1||s__Stenotrophomonas sp003484865--1||s__Stenotrophomonas sp003504055--1||s__Stenotrophomonas sp004348115--3||s__Stenotrophomonas sp011761925--4||s__Stenotrophomonas sp013364355--4||s__Stenotrophomonas sp014621775--3||s__Stenotrophomonas sp018612915--2||s__Stenotrophomonas terrae--1||s__Stenotrophomonas tumulicola--3||s__Xanthomonas arboricola--2||s__Xanthomonas arboricola_A--2||s__Xanthomonas arboricola_B--2||s__Xanthomonas arboricola_C--2||s__Xanthomonas arboricola_E--2||s__Xanthomonas axonopodis--2||s__Xanthomonas bromi--2||s__Xanthomonas campestris--2||s__Xanthomonas campestris_B--2||s__Xanthomonas campestris_C--2||s__Xanthomonas cannabis--2||s__Xanthomonas cassavae--2||s__Xanthomonas cissicola--2||s__Xanthomonas codiaei--2||s__Xanthomonas cucurbitae--2||s__Xanthomonas dyei--1||s__Xanthomonas euroxanthea--2||s__Xanthomonas floridensis--2||s__Xanthomonas fragariae--1||s__Xanthomonas fragariae_A--1||s__Xanthomonas hortorum--2||s__Xanthomonas hortorum_A--2||s__Xanthomonas maliensis--2||s__Xanthomonas melonis--2||s__Xanthomonas nasturtii--2||s__Xanthomonas oryzae--2||s__Xanthomonas perforans--2||s__Xanthomonas phaseoli--2||s__Xanthomonas pisi--2||s__Xanthomonas populi--2||s__Xanthomonas prunicola--2||s__Xanthomonas sp001423495--2||s__Xanthomonas sp001423585--2||s__Xanthomonas sp905142465--2||s__Xanthomonas vasicola--2||s__Xanthomonas vesicatoria--2||s__Xanthomonas_A albilineans--1||s__Xanthomonas_A sacchari--1||s__Xanthomonas_A sacchari_B--1||s__Xanthomonas_A sontii--1||s__Xanthomonas_A sp000963005--1||s__Xanthomonas_A sp001043115--1||s__Xanthomonas_A sp014199795--1:heptad_counter=MCP-36H--651:lbd_counter=4HB_MCP_1--2||sCache_2--5:lca_tree=f__Xanthomonadaceae:length_avg=127.79166666666667:length_max=175.0:length_min=45.0:length_std=28.788048634564426:length_sum=27603.0:mismatch_avg=14.606481481481481:mismatch_max=59.0:mismatch_min=0.0:mismatch_std=17.201074996953484:mismatch_sum=3155.0:name=N1202625:qcovhsp_avg=99.56944444444444:qcovhsp_max=100.0:qcovhsp_min=95.0:qcovhsp_std=1.0086102188870636:qcovhsp_sum=21507.0:qend_avg=127.65277777777777:qend_max=173.0:qend_min=45.0:qend_std=28.722647925913254:qend_sum=27573.0:qstart_avg=1.1064814814814814:qstart_max=4.0:qstart_min=1.0:qstart_std=0.4234461385035988:qstart_sum=239.0:ref_name_counter=GB_GCA_001431625.1_protein.faa_LLXT01000156.1_5@PF00015_full_PFAM.497.689--1||GB_GCA_002365915.1_protein.faa_DFAX01000053.1_1@PF00015_full_PFAM.505.630--5||GB_GCA_002386405.1_protein.faa_DGIP01000112.1_3@PF00015_full_PFAM.543.709--3||GB_GCA_002387845.1_protein.faa_DGLB01000047.1_3@PF00015_full_PFAM.543.728--6||GB_GCA_003484865.1_protein.faa_DMZT01000042.1_5@PF00015_full_PFAM.545.667--9||GB_GCA_003510825.1_protein.faa_DOKO01000475.1_3@PF00015_full_PFAM.543.696--1||GB_GCA_015655035.1_protein.faa_JAATFS010000223.1_1@PF00015_full_PFAM.1.126--1||GB_GCA_900113425.1_protein.faa_FOZF01000001.1_1@PF00015_full_PFAM.498.561--2||RS_GCF_000463015.1_protein.faa_NC_022247.1_4293@PF00015_full_PFAM.326.517--1||RS_GCF_000661955.1_protein.faa_NZ_CP007597.1_2099@PF00015_full_PFAM.542.727--5||RS_GCF_000661955.1_protein.faa_NZ_CP007597.1_2100@PF00015_full_PFAM.506.708--5||RS_GCF_000745265.1_protein.faa_NZ_JQNN01000001.1_4335@PF00015_full_PFAM.314.501--1||RS_GCF_001431535.1_protein.faa_NZ_LDJK01000007.1_120@PF00015_full_PFAM.499.687--11||RS_GCF_001431595.1_protein.faa_NZ_LDJO01000104.1_1@PF00015_full_PFAM.225.324--2||RS_GCF_001556105.1_protein.faa_NZ_LSIF01000032.1_1@PF00015_full_PFAM.12.120--1||RS_GCF_001704155.1_protein.faa_NZ_CP016294.1_1819@PF00015_full_PFAM.543.734--2||RS_GCF_001984095.1_protein.faa_NZ_LYVQ01000034.1_32@PF00015_full_PFAM.317.500--1||RS_GCF_002192255.1_protein.faa_NZ_CP021768.1_1209@PF00015_full_PFAM.501.709--1||RS_GCF_002205165.1_protein.faa_NZ_NIVS01000054.1_100@PF00015_full_PFAM.546.727--1||RS_GCF_002750975.1_protein.faa_NZ_PEJS01000001.1_1565@PF00015_full_PFAM.543.733--1||RS_GCF_002836635.1_protein.faa_NZ_PJAY01000053.1_46@PF00015_full_PFAM.503.687--12||RS_GCF_002836635.1_protein.faa_NZ_PJAY01000056.1_41@PF00015_full_PFAM.542.731--46||RS_GCF_002836635.1_protein.faa_NZ_PJAY01000056.1_45@PF00015_full_PFAM.515.705--13||RS_GCF_002887735.1_protein.faa_NZ_PKQP01000002.1_426@PF00015_full_PFAM.543.727--1||RS_GCF_002887735.1_protein.faa_NZ_PKQP01000003.1_325@PF00015_full_PFAM.500.684--1||RS_GCF_002939865.1_protein.faa_NZ_MDEE01000011.1_74@PF00015_full_PFAM.674.786--1||RS_GCF_003028475.1_protein.faa_NZ_PYTV01000022.1_1@PF00015_full_PFAM.58.184--7||RS_GCF_003751305.1_protein.faa_NZ_RJKV01000002.1_95@PF00015_full_PFAM.499.686--1||RS_GCF_003833015.1_protein.faa_NZ_RJLQ01000067.1_1@PF00015_full_PFAM.1.140--1||RS_GCF_003935715.1_protein.faa_NZ_RHPP01000176.1_1@PF00015_full_PFAM.546.709--1||RS_GCF_003951285.1_protein.faa_NZ_RXFQ01000002.1_448@PF00015_full_PFAM.320.507--1||RS_GCF_003953935.1_protein.faa_NZ_RXLQ01000002.1_13@PF00015_full_PFAM.325.515--1||RS_GCF_003970865.1_protein.faa_NZ_RXLZ01000127.1_1@PF00015_full_PFAM.542.709--4||RS_GCF_006715485.1_protein.faa_NZ_VFNH01000002.1_210@PF00015_full_PFAM.319.504--1||RS_GCF_009832905.1_protein.faa_NZ_CP047135.1_1613@PF00015_full_PFAM.546.727--5||RS_GCF_011604605.1_protein.faa_NZ_CP050062.1_1719@PF00015_full_PFAM.546.727--20||RS_GCF_013004645.1_protein.faa_NZ_JABEME010000014.1_36@PF00015_full_PFAM.543.729--1||RS_GCF_013387485.1_protein.faa_NZ_JABBXB010000002.1_631@PF00015_full_PFAM.507.716--4||RS_GCF_014117215.1_protein.faa_NZ_JACGXS010000001.1_1089@PF00015_full_PFAM.503.719--4||RS_GCF_014197275.1_protein.faa_NZ_JACIFI010000015.1_67@PF00015_full_PFAM.539.730--1||RS_GCF_014297465.1_protein.faa_NZ_JACORT010000002.1_40@PF00015_full_PFAM.229.403--1||RS_GCF_014621775.1_protein.faa_NZ_CP061204.1_2011@PF00015_full_PFAM.541.734--2||RS_GCF_014621775.1_protein.faa_NZ_CP061204.1_2012@PF00015_full_PFAM.506.711--3||RS_GCF_014621775.1_protein.faa_NZ_CP061204.1_3418@PF00015_full_PFAM.505.692--22||RS_GCF_018612915.1_protein.faa_NZ_JAGGRL010000010.1_133@PF00015_full_PFAM.545.727--2:scovhsp_avg=71.53287037037036:scovhsp_max=92.8:scovhsp_min=50.0:scovhsp_std=11.7700796504725:scovhsp_sum=15451.099999999999:send_avg=141.3287037037037:send_max=183.0:send_min=54.0:send_std=27.898625625649952:send_sum=30527.0:sstart_avg=14.61574074074074:sstart_max=78.0:sstart_min=5.0:sstart_std=14.467784015960152:sstart_sum=3157.0])0:6e-09[&&NHX:Sample_counter=rhizpot1--115||rhizpot2--51||rhizpot3--177||rhiztom1--6||rhiztom2--2||rhiztom3--12:Type_counter=GTDB--308||capture--363:besthit_avg=89.05090909090907:besthit_max=100.0:besthit_min=48.4:besthit_std=12.308746902562117:besthit_sum=19591.199999999997:bitscore_avg=182.28818181818178:bitscore_max=266.0:bitscore_min=54.7:bitscore_std=49.43984164501944:bitscore_sum=40103.399999999994:capture_class_counter=c__Alphaproteobacteria--18||c__Bacilli--1||c__Bdellovibrionia--1||c__Clostridia--7||c__Desulfuromonadia--55||c__Gammaproteobacteria--273||c__Gemmatimonadetes--1||c__Kiritimatiellae--1||c__Myxococcia--2||c__Polyangia--1||c__Spirochaetia--1||c__Synergistia--1||c__Thermoleophilia--1:capture_domain_counter=d__Bacteria--363:capture_family_counter=f__Acutalibacteraceae--1||f__Aminobacteriaceae--1||f__Bdellovibrionaceae--1||f__Burkholderiaceae--88||f__CAIOGM01--55||f__Casimicrobiaceae--1||f__Caulobacteraceae--2||f__Chromatiaceae--1||f__Devosiaceae--1||f__Enterobacteriaceae--13||f__GCA-2731375--1||f__GWF2-57-35--1||f__Haliangiaceae--1||f__JACORV01--1||f__JACPNS01--1||f__Kordiimonadaceae--1||f__Lachnospiraceae--5||f__Magnetospirillaceae--1||f__Myxococcaceae--2||f__Oscillospiraceae--1||f__PWMO01--1||f__Paenibacillaceae--1||f__Pseudomonadaceae--5||f__RBG-16-58-11--1||f__Rhizobiaceae--1||f__Rhodanobacteraceae--2||f__Rhodospirillaceae--1||f__Sphingomonadaceae--2||f__Stappiaceae--1||f__WMHbin7--1||f__Xanthobacteraceae--6||f__Xanthomonadaceae--162:capture_genus_counter=g__14-2--1||g__Acetatifactor--1||g__Achromobacter--3||g__Acidovorax--3||g__Aquabacterium--1||g__Archangium_A--1||g__Asticcacaulis--1||g__Azorhizobium--1||g__Bordetella_A--1||g__Bradyrhizobium--4||g__CAIOGM01--55||g__CAIWHR01--1||g__Caproiciproducens--1||g__Castellaniella--1||g__Citrobacter--1||g__Comamonas--7||g__Cupriavidus--7||g__Devosia_A--1||g__Dickeya--1||g__Duganella--1||g__Eisenbergiella--1||g__Enterenecus--1||g__Enterobacter--1||g__Fen-1245--1||g__Franconibacter--3||g__GCA-2731375--1||g__GWF2-57-35--1||g__Halochromatium--1||g__Herbaspirillum--1||g__Hydrogenophaga--10||g__Hylemonella--8||g__Ideonella_A--1||g__Insolitispirillum--1||g__JAAYOR01--1||g__JABFXX01--1||g__JACPNS01--1||g__JADJBS01--1||g__KK5--2||g__Kinneretia--1||g__Kordiimonas--1||g__Lysobacter_B--1||g__MD308--1||g__Magnetospirillum--1||g__Massilia--28||g__Myxococcus--1||g__PWMO01--1||g__Paenibacillus--1||g__Pannonibacter--1||g__Pantoea--7||g__Paraburkholderia--2||g__Phenylobacterium--1||g__Pseudolabrys--1||g__Pseudomonas_E--5||g__Pseudoxanthomonas_A--1||g__RBG-16-58-11--1||g__Ramlibacter--1||g__Rhizobacter--1||g__Rhizobium--1||g__Rhodanobacter--2||g__Rubrivivax--5||g__Sphingomonas--2||g__Stenotrophomonas--153||g__Tepidimonas--1||g__UBA2316--1||g__UBA3402--1||g__UBA8801--2||g__Undibacterium--2||g__WMHbin7--1||g__Xanthomonas--3||g__Xanthomonas_A--2:capture_order_counter=o__Bdellovibrionales--1||o__Burkholderiales--90||o__Caulobacterales--2||o__Chromatiales--1||o__DSM-27196--1||o__Enterobacterales--13||o__GCA-2731375--1||o__Gemmatimonadales--1||o__Geobacterales--55||o__Haliangiales--1||o__LD1-PB3--1||o__Lachnospirales--5||o__Myxococcales--2||o__Oscillospirales--2||o__Paenibacillales--1||o__Pseudomonadales--5||o__Rhizobiales--9||o__Rhodospirillales--3||o__Solirubrobacterales--1||o__Sphingomonadales--3||o__Synergistales--1||o__Xanthomonadales--164:capture_phylum_counter=p__Actinobacteriota--1||p__Bdellovibrionota--1||p__Desulfobacterota--55||p__Firmicutes--1||p__Firmicutes_A--7||p__Gemmatimonadota--1||p__Myxococcota--3||p__Proteobacteria--291||p__Spirochaetota--1||p__Synergistota--1||p__Verrucomicrobiota--1:capture_species_counter=s__14-2 sp009774455--1||s__Acetatifactor sp910589655--1||s__Achromobacter arsenitoxydans--1||s__Achromobacter sp001428845--1||s__Achromobacter sp014170335--1||s__Acidovorax sp003852545--3||s__Aquabacterium sp004322345--1||s__Archangium_A sp903905455--1||s__Asticcacaulis endophyticus--1||s__Azorhizobium oxalatiphilum--1||s__Bordetella_A petrii_D--1||s__Bradyrhizobium campsiandrae--1||s__Bradyrhizobium manausense_C--2||s__Bradyrhizobium sp900114915--1||s__CAIOGM01 sp903929485--55||s__CAIWHR01 sp903912485--1||s__Caproiciproducens sp000752215--1||s__Castellaniella caeni--1||s__Citrobacter portucalensis--1||s__Comamonas denitrificans_A--7||s__Cupriavidus sp013361545--7||s__Devosia_A sp903842455--1||s__Dickeya fangzhongdai--1||s__Duganella sacchari--1||s__Eisenbergiella sp900548905--1||s__Enterenecus sp910575695--1||s__Enterobacter cloacae_L--1||s__Fen-1245 sp003157095--1||s__Franconibacter helveticus--3||s__GCA-2731375 sp018660265--1||s__GWF2-57-35 sp001804865--1||s__Halochromatium modestohalophilus--1||s__Herbaspirillum lusitanum--1||s__Hydrogenophaga sp002840835--10||s__Hylemonella delicata--2||s__Hylemonella gracilis--6||s__Ideonella_A sakaiensis--1||s__Insolitispirillum peregrinum--1||s__JAAYOR01 sp012520235--1||s__JABFXX01 sp013813765--1||s__JACPNS01 sp016213645--1||s__JADJBS01 sp016703665--1||s__KK5 sp001984095--2||s__Kinneretia sp015657635--1||s__Kordiimonas sp006226495--1||s__Lysobacter_B sp018242405--1||s__MD308 sp000403475--1||s__Magnetospirillum sp001898825--1||s__Massilia aurea_A--27||s__Massilia sp014171595--1||s__Myxococcus sp013372585--1||s__PWMO01 sp003558175--1||s__Paenibacillus sp002264395--1||s__Pannonibacter phragmitetus--1||s__Pantoea agglomerans--1||s__Pantoea sp002359495--5||s__Pantoea sp009830035--1||s__Paraburkholderia kururiensis--1||s__Paraburkholderia sp001922345--1||s__Phenylobacterium sp001557235--1||s__Pseudolabrys sp016201085--1||s__Pseudomonas_E benzenivorans--1||s__Pseudomonas_E putida_S--1||s__Pseudomonas_E sp900101695--2||s__Pseudomonas_E versuta--1||s__Pseudoxanthomonas_A sp001427585--1||s__RBG-16-58-11 sp018781585--1||s__Ramlibacter sp013697775--1||s__Rhizobacter sp000799605--1||s__Rhizobium chutanense--1||s__Rhodanobacter sp017305055--2||s__Rubrivivax rivuli--1||s__Rubrivivax sp001295865--2||s__Rubrivivax sp001295905--1||s__Rubrivivax sp018971105--1||s__Sphingomonas phyllosphaerae_B--1||s__Sphingomonas sanguinis--1||s__Stenotrophomonas acidaminiphila--2||s__Stenotrophomonas bentonitica_A--2||s__Stenotrophomonas chelatiphaga--34||s__Stenotrophomonas cyclobalanopsidis--1||s__Stenotrophomonas indicatrix--2||s__Stenotrophomonas lactitubi--8||s__Stenotrophomonas maltophilia_AA--14||s__Stenotrophomonas maltophilia_AO--3||s__Stenotrophomonas maltophilia_AU--1||s__Stenotrophomonas maltophilia_B--1||s__Stenotrophomonas maltophilia_F--2||s__Stenotrophomonas maltophilia_G--1||s__Stenotrophomonas maltophilia_P--15||s__Stenotrophomonas pavanii--1||s__Stenotrophomonas rhizophila--16||s__Stenotrophomonas rhizophila_A--2||s__Stenotrophomonas rhizophila_B--4||s__Stenotrophomonas sp002836635--36||s__Stenotrophomonas sp003028475--2||s__Stenotrophomonas sp003086775--4||s__Stenotrophomonas sp003484865--1||s__Stenotrophomonas sp013364355--1||s__Tepidimonas fonticaldi--1||s__UBA2316 sp002256935--1||s__UBA3402 sp910575585--1||s__UBA8801 sp003505795--2||s__Undibacterium sp018139565--2||s__WMHbin7 sp015232335--1||s__Xanthomonas arboricola_E--3||s__Xanthomonas_A albilineans--1||s__Xanthomonas_A sontii--1:evalue_avg=1.6000350002194043e-12:evalue_max=3.52e-10:evalue_min=5.67e-92:evalue_std=2.3731832793894777e-11:evalue_sum=3.5200770004826893e-10:gapopen_avg=0.25:gapopen_max=4.0:gapopen_min=0.0:gapopen_std=0.6015580987059533:gapopen_sum=55.0:gtdb_class_counter=c__Gammaproteobacteria--308:gtdb_domain_counter=d__Bacteria--308:gtdb_family_counter=f__Burkholderiaceae--2||f__Xanthomonadaceae--306:gtdb_genus_counter=g__CAIMXF01--1||g__GJ-E10--1||g__Pseudomonas_S--1||g__Stenotrophomonas--219||g__Stenotrophomonas_A--10||g__Xanthomonas--69||g__Xanthomonas_A--7:gtdb_order_counter=o__Burkholderiales--2||o__Xanthomonadales--306:gtdb_phylum_counter=p__Proteobacteria--308:gtdb_species_counter=s__CAIMXF01 sp013289985--1||s__GJ-E10 sp900290295--1||s__Pseudomonas_S boreopolis--1||s__Stenotrophomonas acidaminiphila--1||s__Stenotrophomonas bentonitica--2||s__Stenotrophomonas bentonitica_A--3||s__Stenotrophomonas chelatiphaga--3||s__Stenotrophomonas cyclobalanopsidis--3||s__Stenotrophomonas geniculata--4||s__Stenotrophomonas humi--2||s__Stenotrophomonas indicatrix--4||s__Stenotrophomonas lactitubi--4||s__Stenotrophomonas maltophilia--4||s__Stenotrophomonas maltophilia_A--4||s__Stenotrophomonas maltophilia_AA--3||s__Stenotrophomonas maltophilia_AB--2||s__Stenotrophomonas maltophilia_AC--1||s__Stenotrophomonas maltophilia_AD--2||s__Stenotrophomonas maltophilia_AE--2||s__Stenotrophomonas maltophilia_AG--4||s__Stenotrophomonas maltophilia_AH--4||s__Stenotrophomonas maltophilia_AJ--4||s__Stenotrophomonas maltophilia_AK--4||s__Stenotrophomonas maltophilia_AL--4||s__Stenotrophomonas maltophilia_AM--4||s__Stenotrophomonas maltophilia_AN--4||s__Stenotrophomonas maltophilia_AO--2||s__Stenotrophomonas maltophilia_AP--2||s__Stenotrophomonas maltophilia_AQ--4||s__Stenotrophomonas maltophilia_AR--4||s__Stenotrophomonas maltophilia_AS--4||s__Stenotrophomonas maltophilia_AT--4||s__Stenotrophomonas maltophilia_AU--4||s__Stenotrophomonas maltophilia_AV--1||s__Stenotrophomonas maltophilia_AW--4||s__Stenotrophomonas maltophilia_AX--3||s__Stenotrophomonas maltophilia_B--4||s__Stenotrophomonas maltophilia_F--4||s__Stenotrophomonas maltophilia_G--4||s__Stenotrophomonas maltophilia_J--4||s__Stenotrophomonas maltophilia_K--4||s__Stenotrophomonas maltophilia_L--4||s__Stenotrophomonas maltophilia_N--3||s__Stenotrophomonas maltophilia_O--4||s__Stenotrophomonas maltophilia_P--3||s__Stenotrophomonas maltophilia_Q--4||s__Stenotrophomonas maltophilia_R--4||s__Stenotrophomonas maltophilia_S--4||s__Stenotrophomonas maltophilia_Z--3||s__Stenotrophomonas nitritireducens--1||s__Stenotrophomonas nitritireducens_A--1||s__Stenotrophomonas pavanii--4||s__Stenotrophomonas pictorum--1||s__Stenotrophomonas rhizophila--2||s__Stenotrophomonas rhizophila_A--2||s__Stenotrophomonas rhizophila_B--4||s__Stenotrophomonas sp002192255--4||s__Stenotrophomonas sp002345545--1||s__Stenotrophomonas sp002359895--2||s__Stenotrophomonas sp002471015--1||s__Stenotrophomonas sp002836635--3||s__Stenotrophomonas sp002893095--2||s__Stenotrophomonas sp003028475--3||s__Stenotrophomonas sp003086695--4||s__Stenotrophomonas sp003086775--4||s__Stenotrophomonas sp003086795--1||s__Stenotrophomonas sp003086895--3||s__Stenotrophomonas sp003248565--1||s__Stenotrophomonas sp003484865--1||s__Stenotrophomonas sp003504055--1||s__Stenotrophomonas sp004348115--3||s__Stenotrophomonas sp011761925--4||s__Stenotrophomonas sp013364355--4||s__Stenotrophomonas sp014621775--3||s__Stenotrophomonas sp018612915--2||s__Stenotrophomonas terrae--1||s__Stenotrophomonas tumulicola--3||s__Stenotrophomonas_A panacihumi--4||s__Stenotrophomonas_A sp002429615--2||s__Stenotrophomonas_A sp004216795--4||s__Xanthomonas arboricola--2||s__Xanthomonas arboricola_A--2||s__Xanthomonas arboricola_B--2||s__Xanthomonas arboricola_C--2||s__Xanthomonas arboricola_E--2||s__Xanthomonas axonopodis--2||s__Xanthomonas bromi--2||s__Xanthomonas campestris--2||s__Xanthomonas campestris_B--2||s__Xanthomonas campestris_C--2||s__Xanthomonas cannabis--2||s__Xanthomonas cassavae--2||s__Xanthomonas cissicola--2||s__Xanthomonas codiaei--2||s__Xanthomonas cucurbitae--2||s__Xanthomonas dyei--1||s__Xanthomonas euroxanthea--2||s__Xanthomonas floridensis--2||s__Xanthomonas fragariae--1||s__Xanthomonas fragariae_A--1||s__Xanthomonas hortorum--2||s__Xanthomonas hortorum_A--2||s__Xanthomonas maliensis--2||s__Xanthomonas melonis--2||s__Xanthomonas nasturtii--2||s__Xanthomonas oryzae--2||s__Xanthomonas perforans--2||s__Xanthomonas phaseoli--2||s__Xanthomonas pisi--2||s__Xanthomonas populi--2||s__Xanthomonas prunicola--2||s__Xanthomonas sp001423495--2||s__Xanthomonas sp001423585--2||s__Xanthomonas sp905142465--2||s__Xanthomonas vasicola--2||s__Xanthomonas vesicatoria--2||s__Xanthomonas_A albilineans--1||s__Xanthomonas_A sacchari--1||s__Xanthomonas_A sacchari_B--1||s__Xanthomonas_A sontii--1||s__Xanthomonas_A sp000963005--1||s__Xanthomonas_A sp001043115--1||s__Xanthomonas_A sp014199795--1:heptad_counter=MCP-36H--671:lbd_counter=4HB_MCP_1--2||sCache_2--5:lca_tree=f__Xanthomonadaceae:length_avg=127.53636363636363:length_max=175.0:length_min=45.0:length_std=28.620386537034495:length_sum=28058.0:mismatch_avg=14.563636363636364:mismatch_max=59.0:mismatch_min=0.0:mismatch_std=17.119257906892162:mismatch_sum=3204.0:name=N1202626:qcovhsp_avg=99.56863636363636:qcovhsp_max=100.0:qcovhsp_min=95.0:qcovhsp_std=1.00144550983762:qcovhsp_sum=21905.1:qend_avg=127.40454545454546:qend_max=173.0:qend_min=45.0:qend_std=28.551723108886243:qend_sum=28029.0:qstart_avg=1.1090909090909091:qstart_max=4.0:qstart_min=1.0:qstart_std=0.424058549964809:qstart_sum=244.0:ref_name_counter=GB_GCA_001431625.1_protein.faa_LLXT01000156.1_5@PF00015_full_PFAM.497.689--1||GB_GCA_002365915.1_protein.faa_DFAX01000053.1_1@PF00015_full_PFAM.505.630--5||GB_GCA_002386405.1_protein.faa_DGIP01000112.1_3@PF00015_full_PFAM.543.709--3||GB_GCA_002387845.1_protein.faa_DGLB01000047.1_3@PF00015_full_PFAM.543.728--6||GB_GCA_003484865.1_protein.faa_DMZT01000042.1_5@PF00015_full_PFAM.545.667--9||GB_GCA_003510825.1_protein.faa_DOKO01000475.1_3@PF00015_full_PFAM.543.696--2||GB_GCA_015655035.1_protein.faa_JAATFS010000223.1_1@PF00015_full_PFAM.1.126--1||GB_GCA_900113425.1_protein.faa_FOZF01000001.1_1@PF00015_full_PFAM.498.561--2||RS_GCF_000463015.1_protein.faa_NC_022247.1_4293@PF00015_full_PFAM.326.517--1||RS_GCF_000661955.1_protein.faa_NZ_CP007597.1_2099@PF00015_full_PFAM.542.727--5||RS_GCF_000661955.1_protein.faa_NZ_CP007597.1_2100@PF00015_full_PFAM.506.708--5||RS_GCF_000745265.1_protein.faa_NZ_JQNN01000001.1_4335@PF00015_full_PFAM.314.501--1||RS_GCF_001431535.1_protein.faa_NZ_LDJK01000007.1_120@PF00015_full_PFAM.499.687--11||RS_GCF_001431595.1_protein.faa_NZ_LDJO01000104.1_1@PF00015_full_PFAM.225.324--2||RS_GCF_001556105.1_protein.faa_NZ_LSIF01000032.1_1@PF00015_full_PFAM.12.120--1||RS_GCF_001704155.1_protein.faa_NZ_CP016294.1_1819@PF00015_full_PFAM.543.734--2||RS_GCF_001984095.1_protein.faa_NZ_LYVQ01000034.1_32@PF00015_full_PFAM.317.500--1||RS_GCF_002192255.1_protein.faa_NZ_CP021768.1_1209@PF00015_full_PFAM.501.709--1||RS_GCF_002205165.1_protein.faa_NZ_NIVS01000054.1_100@PF00015_full_PFAM.546.727--1||RS_GCF_002750975.1_protein.faa_NZ_PEJS01000001.1_1565@PF00015_full_PFAM.543.733--2||RS_GCF_002836635.1_protein.faa_NZ_PJAY01000053.1_46@PF00015_full_PFAM.503.687--12||RS_GCF_002836635.1_protein.faa_NZ_PJAY01000056.1_41@PF00015_full_PFAM.542.731--46||RS_GCF_002836635.1_protein.faa_NZ_PJAY01000056.1_45@PF00015_full_PFAM.515.705--13||RS_GCF_002887735.1_protein.faa_NZ_PKQP01000002.1_426@PF00015_full_PFAM.543.727--1||RS_GCF_002887735.1_protein.faa_NZ_PKQP01000003.1_325@PF00015_full_PFAM.500.684--1||RS_GCF_002939865.1_protein.faa_NZ_MDEE01000011.1_74@PF00015_full_PFAM.674.786--1||RS_GCF_003028475.1_protein.faa_NZ_PYTV01000022.1_1@PF00015_full_PFAM.58.184--7||RS_GCF_003751305.1_protein.faa_NZ_RJKV01000002.1_95@PF00015_full_PFAM.499.686--1||RS_GCF_003833015.1_protein.faa_NZ_RJLQ01000067.1_1@PF00015_full_PFAM.1.140--1||RS_GCF_003935715.1_protein.faa_NZ_RHPP01000176.1_1@PF00015_full_PFAM.546.709--1||RS_GCF_003951285.1_protein.faa_NZ_RXFQ01000002.1_448@PF00015_full_PFAM.320.507--1||RS_GCF_003953935.1_protein.faa_NZ_RXLQ01000002.1_13@PF00015_full_PFAM.325.515--1||RS_GCF_003970865.1_protein.faa_NZ_RXLZ01000127.1_1@PF00015_full_PFAM.542.709--5||RS_GCF_006715485.1_protein.faa_NZ_VFNH01000002.1_210@PF00015_full_PFAM.319.504--1||RS_GCF_009832905.1_protein.faa_NZ_CP047135.1_1613@PF00015_full_PFAM.546.727--5||RS_GCF_011604605.1_protein.faa_NZ_CP050062.1_1719@PF00015_full_PFAM.546.727--21||RS_GCF_013004645.1_protein.faa_NZ_JABEME010000014.1_36@PF00015_full_PFAM.543.729--1||RS_GCF_013387485.1_protein.faa_NZ_JABBXB010000002.1_631@PF00015_full_PFAM.507.716--4||RS_GCF_014117215.1_protein.faa_NZ_JACGXS010000001.1_1089@PF00015_full_PFAM.503.719--4||RS_GCF_014197275.1_protein.faa_NZ_JACIFI010000015.1_67@PF00015_full_PFAM.539.730--1||RS_GCF_014297465.1_protein.faa_NZ_JACORT010000002.1_40@PF00015_full_PFAM.229.403--1||RS_GCF_014621775.1_protein.faa_NZ_CP061204.1_2011@PF00015_full_PFAM.541.734--2||RS_GCF_014621775.1_protein.faa_NZ_CP061204.1_2012@PF00015_full_PFAM.506.711--3||RS_GCF_014621775.1_protein.faa_NZ_CP061204.1_3418@PF00015_full_PFAM.505.692--22||RS_GCF_018612915.1_protein.faa_NZ_JAGGRL010000010.1_133@PF00015_full_PFAM.545.727--2:scovhsp_avg=71.43045454545455:scovhsp_max=92.8:scovhsp_min=50.0:scovhsp_std=11.711666500226873:scovhsp_sum=15714.7:send_avg=141.65454545454546:send_max=183.0:send_min=54.0:send_std=27.75165020018703:send_sum=31164.0:sstart_avg=15.2:sstart_max=78.0:sstart_min=5.0:sstart_std=15.01858817824032:sstart_sum=3344.0],((20505dd6-90f7-5207-a110-4fe44c8e6bad_5@MCPsignal.236.357:0.0143935[&&NHX:Sample=rhizpot3:Type=capture:besthit=99.2:bitscore=207.0:capture_class=c__Gammaproteobacteria:capture_domain=d__Bacteria:capture_family=f__Burkholderiaceae:capture_genus=g__Rubrivivax:capture_order=o__Burkholderiales:capture_phylum=p__Proteobacteria:capture_species=s__Rubrivivax sp903938815:evalue=2.84e-69:gapopen=0.0:heptad=MCP-36H:length=120.0:mismatch=1.0:qcovhsp=99.2:qend=121.0:qstart=2.0:ref_name=RS_GCF_002836635.1_protein.faa_NZ_PJAY01000056.1_41@PF00015_full_PFAM.542.731:scovhsp=63.5:send=163.0:sstart=44.0],(2e127d11-b5cf-44c7-a5ea-ae8b2b4144a1_3@MCPsignal.239.353:0.0152875[&&NHX:Sample=rhizpot1:Type=capture:besthit=100.0:bitscore=196.0:capture_class=c__Gammaproteobacteria:capture_domain=d__Bacteria:capture_family=f__Nevskiaceae:capture_genus=g__Stagnimonas:capture_order=o__Nevskiales:capture_phylum=p__Proteobacteria:capture_species=s__Stagnimonas sp004297005:evalue=7.84e-65:gapopen=0.0:heptad=MCP-36H:length=112.0:mismatch=0.0:qcovhsp=98.2:qend=114.0:qstart=3.0:ref_name=RS_GCF_002836635.1_protein.faa_NZ_PJAY01000056.1_41@PF00015_full_PFAM.542.731:scovhsp=59.3:send=163.0:sstart=52.0],(3a0ea651-c6e7-4442-bb47-21180b25d0c6_6@MCPsignal.98.189:0.0561567[&&NHX:Sample=rhizpot1:Type=capture:capture_class=c__Desulfuromonadia:capture_domain=d__Bacteria:capture_family=f__Pseudopelobacteraceae:capture_genus=g__UBA1603:capture_order=o__Geobacterales:capture_phylum=p__Desulfobacterota:capture_species=s__UBA1603 sp002322035:heptad=MCP-36H],RS_GCF_014621775.1_protein.faa_NZ_CP061204.1_2012@PF00015_full_PFAM.506.711:0.0207706[&&NHX:Type=GTDB:gtdb_class=c__Gammaproteobacteria:gtdb_domain=d__Bacteria:gtdb_family=f__Xanthomonadaceae:gtdb_genus=g__Stenotrophomonas:gtdb_order=o__Xanthomonadales:gtdb_phylum=p__Proteobacteria:gtdb_species=s__Stenotrophomonas sp014621775:heptad=MCP-36H:species=d__Bacteria_p__Proteobacteria_c__Gammaproteobacteria_o__Xanthomonadales_f__Xanthomonadaceae_g__Stenotrophomonas_s__Stenotrophomonas sp014621775])0.798:0.011557[&&NHX:Sample_counter=rhizpot1--1:Type_counter=GTDB--1||capture--1:capture_class_counter=c__Desulfuromonadia--1:capture_domain_counter=d__Bacteria--1:capture_family_counter=f__Pseudopelobacteraceae--1:capture_genus_counter=g__UBA1603--1:capture_order_counter=o__Geobacterales--1:capture_phylum_counter=p__Desulfobacterota--1:capture_species_counter=s__UBA1603 sp002322035--1:gtdb_class_counter=c__Gammaproteobacteria--1:gtdb_domain_counter=d__Bacteria--1:gtdb_family_counter=f__Xanthomonadaceae--1:gtdb_genus_counter=g__Stenotrophomonas--1:gtdb_order_counter=o__Xanthomonadales--1:gtdb_phylum_counter=p__Proteobacteria--1:gtdb_species_counter=s__Stenotrophomonas sp014621775--1:heptad_counter=MCP-36H--2:lbd_counter=:lca_tree=s__Stenotrophomonas sp014621775:name=N1202631:ref_name_counter=])0:5e-09[&&NHX:Sample_counter=rhizpot1--2:Type_counter=GTDB--1||capture--2:besthit_avg=100.0:besthit_max=100.0:besthit_min=100.0:besthit_std=0:besthit_sum=100.0:bitscore_avg=196.0:bitscore_max=196.0:bitscore_min=196.0:bitscore_std=0:bitscore_sum=196.0:capture_class_counter=c__Desulfuromonadia--1||c__Gammaproteobacteria--1:capture_domain_counter=d__Bacteria--2:capture_family_counter=f__Nevskiaceae--1||f__Pseudopelobacteraceae--1:capture_genus_counter=g__Stagnimonas--1||g__UBA1603--1:capture_order_counter=o__Geobacterales--1||o__Nevskiales--1:capture_phylum_counter=p__Desulfobacterota--1||p__Proteobacteria--1:capture_species_counter=s__Stagnimonas sp004297005--1||s__UBA1603 sp002322035--1:evalue_avg=7.84e-65:evalue_max=7.84e-65:evalue_min=7.84e-65:evalue_std=0:evalue_sum=7.84e-65:gapopen_avg=0.0:gapopen_max=0.0:gapopen_min=0.0:gapopen_std=0:gapopen_sum=0.0:gtdb_class_counter=c__Gammaproteobacteria--1:gtdb_domain_counter=d__Bacteria--1:gtdb_family_counter=f__Xanthomonadaceae--1:gtdb_genus_counter=g__Stenotrophomonas--1:gtdb_order_counter=o__Xanthomonadales--1:gtdb_phylum_counter=p__Proteobacteria--1:gtdb_species_counter=s__Stenotrophomonas sp014621775--1:heptad_counter=MCP-36H--3:lbd_counter=:lca_tree=s__Stenotrophomonas sp014621775:length_avg=112.0:length_max=112.0:length_min=112.0:length_std=0:length_sum=112.0:mismatch_avg=0.0:mismatch_max=0.0:mismatch_min=0.0:mismatch_std=0:mismatch_sum=0.0:name=N1202632:qcovhsp_avg=98.2:qcovhsp_max=98.2:qcovhsp_min=98.2:qcovhsp_std=0:qcovhsp_sum=98.2:qend_avg=114.0:qend_max=114.0:qend_min=114.0:qend_std=0:qend_sum=114.0:qstart_avg=3.0:qstart_max=3.0:qstart_min=3.0:qstart_std=0:qstart_sum=3.0:ref_name_counter=RS_GCF_002836635.1_protein.faa_NZ_PJAY01000056.1_41@PF00015_full_PFAM.542.731--1:scovhsp_avg=59.3:scovhsp_max=59.3:scovhsp_min=59.3:scovhsp_std=0:scovhsp_sum=59.3:send_avg=163.0:send_max=163.0:send_min=163.0:send_std=0:send_sum=163.0:sstart_avg=52.0:sstart_max=52.0:sstart_min=52.0:sstart_std=0:sstart_sum=52.0])0:5e-09[&&NHX:Sample_counter=rhizpot1--2||rhizpot3--1:Type_counter=GTDB--1||capture--3:besthit_avg=99.6:besthit_max=100.0:besthit_min=99.2:besthit_std=0.565685424949236:besthit_sum=199.2:bitscore_avg=201.5:bitscore_max=207.0:bitscore_min=196.0:bitscore_std=7.7781745930520225:bitscore_sum=403.0:capture_class_counter=c__Desulfuromonadia--1||c__Gammaproteobacteria--2:capture_domain_counter=d__Bacteria--3:capture_family_counter=f__Burkholderiaceae--1||f__Nevskiaceae--1||f__Pseudopelobacteraceae--1:capture_genus_counter=g__Rubrivivax--1||g__Stagnimonas--1||g__UBA1603--1:capture_order_counter=o__Burkholderiales--1||o__Geobacterales--1||o__Nevskiales--1:capture_phylum_counter=p__Desulfobacterota--1||p__Proteobacteria--2:capture_species_counter=s__Rubrivivax sp903938815--1||s__Stagnimonas sp004297005--1||s__UBA1603 sp002322035--1:evalue_avg=3.920142e-65:evalue_max=7.84e-65:evalue_min=2.84e-69:evalue_std=5.543516346176676e-65:evalue_sum=7.840284e-65:gapopen_avg=0.0:gapopen_max=0.0:gapopen_min=0.0:gapopen_std=0.0:gapopen_sum=0.0:gtdb_class_counter=c__Gammaproteobacteria--1:gtdb_domain_counter=d__Bacteria--1:gtdb_family_counter=f__Xanthomonadaceae--1:gtdb_genus_counter=g__Stenotrophomonas--1:gtdb_order_counter=o__Xanthomonadales--1:gtdb_phylum_counter=p__Proteobacteria--1:gtdb_species_counter=s__Stenotrophomonas sp014621775--1:heptad_counter=MCP-36H--4:lbd_counter=:lca_tree=s__Stenotrophomonas sp014621775:length_avg=116.0:length_max=120.0:length_min=112.0:length_std=5.656854249492381:length_sum=232.0:mismatch_avg=0.5:mismatch_max=1.0:mismatch_min=0.0:mismatch_std=0.7071067811865476:mismatch_sum=1.0:name=N1202633:qcovhsp_avg=98.7:qcovhsp_max=99.2:qcovhsp_min=98.2:qcovhsp_std=0.7071067811865476:qcovhsp_sum=197.4:qend_avg=117.5:qend_max=121.0:qend_min=114.0:qend_std=4.949747468305833:qend_sum=235.0:qstart_avg=2.5:qstart_max=3.0:qstart_min=2.0:qstart_std=0.7071067811865476:qstart_sum=5.0:ref_name_counter=RS_GCF_002836635.1_protein.faa_NZ_PJAY01000056.1_41@PF00015_full_PFAM.542.731--2:scovhsp_avg=61.4:scovhsp_max=63.5:scovhsp_min=59.3:scovhsp_std=2.9698484809835017:scovhsp_sum=122.8:send_avg=163.0:send_max=163.0:send_min=163.0:send_std=0.0:send_sum=326.0:sstart_avg=48.0:sstart_max=52.0:sstart_min=44.0:sstart_std=5.656854249492381:sstart_sum=96.0],(adc8a98f-8237-4701-86f0-d0e12aa644de_3@MCPsignal.342.444:0.0290158[&&NHX:Sample=rhizpot1:Type=capture:besthit=96.0:bitscore=172.0:capture_class=c__Gammaproteobacteria:capture_domain=d__Bacteria:capture_family=f__Burkholderiaceae:capture_genus=g__Rubrivivax:capture_order=o__Burkholderiales:capture_phylum=p__Proteobacteria:capture_species=s__Rubrivivax sp903938815:evalue=1.29e-55:gapopen=0.0:heptad=MCP-36H:length=101.0:mismatch=4.0:qcovhsp=99.0:qend=101.0:qstart=1.0:ref_name=RS_GCF_002836635.1_protein.faa_NZ_PJAY01000056.1_41@PF00015_full_PFAM.542.731:scovhsp=53.4:send=140.0:sstart=40.0],826b75e2-7058-4732-b320-15f54ebb7d3d_1@MCPsignal.35.151:5e-09[&&NHX:Sample=rhizpot3:Type=capture:besthit=99.1:bitscore=201.0:capture_class=c__Gammaproteobacteria:capture_domain=d__Bacteria:capture_family=f__Burkholderiaceae:capture_genus=g__Rhizobacter:capture_order=o__Burkholderiales:capture_phylum=p__Proteobacteria:capture_species=s__Rhizobacter sp000799605:evalue=8.96e-67:gapopen=0.0:heptad=MCP-36H:length=116.0:mismatch=1.0:qcovhsp=100.0:qend=116.0:qstart=1.0:ref_name=RS_GCF_002836635.1_protein.faa_NZ_PJAY01000056.1_41@PF00015_full_PFAM.542.731:scovhsp=61.4:send=163.0:sstart=48.0])0.854:0.0136956[&&NHX:Sample_counter=rhizpot1--1||rhizpot3--1:Type_counter=capture--2:besthit_avg=97.55:besthit_max=99.1:besthit_min=96.0:besthit_std=2.192031021678293:besthit_sum=195.1:bitscore_avg=186.5:bitscore_max=201.0:bitscore_min=172.0:bitscore_std=20.506096654409877:bitscore_sum=373.0:capture_class_counter=c__Gammaproteobacteria--2:capture_domain_counter=d__Bacteria--2:capture_family_counter=f__Burkholderiaceae--2:capture_genus_counter=g__Rhizobacter--1||g__Rubrivivax--1:capture_order_counter=o__Burkholderiales--2:capture_phylum_counter=p__Proteobacteria--2:capture_species_counter=s__Rhizobacter sp000799605--1||s__Rubrivivax sp903938815--1:evalue_avg=6.4500000000448e-56:evalue_max=1.29e-55:evalue_min=8.96e-67:evalue_std=9.121677477243106e-56:evalue_sum=1.29000000000896e-55:gapopen_avg=0.0:gapopen_max=0.0:gapopen_min=0.0:gapopen_std=0.0:gapopen_sum=0.0:gtdb_class_counter=:gtdb_domain_counter=:gtdb_family_counter=:gtdb_genus_counter=:gtdb_order_counter=:gtdb_phylum_counter=:gtdb_species_counter=:heptad_counter=MCP-36H--2:lbd_counter=:length_avg=108.5:length_max=116.0:length_min=101.0:length_std=10.606601717798213:length_sum=217.0:mismatch_avg=2.5:mismatch_max=4.0:mismatch_min=1.0:mismatch_std=2.1213203435596424:mismatch_sum=5.0:name=N1202636:qcovhsp_avg=99.5:qcovhsp_max=100.0:qcovhsp_min=99.0:qcovhsp_std=0.7071067811865476:qcovhsp_sum=199.0:qend_avg=108.5:qend_max=116.0:qend_min=101.0:qend_std=10.606601717798213:qend_sum=217.0:qstart_avg=1.0:qstart_max=1.0:qstart_min=1.0:qstart_std=0.0:qstart_sum=2.0:ref_name_counter=RS_GCF_002836635.1_protein.faa_NZ_PJAY01000056.1_41@PF00015_full_PFAM.542.731--2:scovhsp_avg=57.4:scovhsp_max=61.4:scovhsp_min=53.4:scovhsp_std=5.656854249492381:scovhsp_sum=114.8:send_avg=151.5:send_max=163.0:send_min=140.0:send_std=16.263455967290593:send_sum=303.0:sstart_avg=44.0:sstart_max=48.0:sstart_min=40.0:sstart_std=5.656854249492381:sstart_sum=88.0])0:5e-09[&&NHX:Sample_counter=rhizpot1--3||rhizpot3--2:Type_counter=GTDB--1||capture--5:besthit_avg=98.575:besthit_max=100.0:besthit_min=96.0:besthit_std=1.7632829230349467:besthit_sum=394.3:bitscore_avg=194.0:bitscore_max=207.0:bitscore_min=172.0:bitscore_std=15.340577998671801:bitscore_sum=776.0:capture_class_counter=c__Desulfuromonadia--1||c__Gammaproteobacteria--4:capture_domain_counter=d__Bacteria--5:capture_family_counter=f__Burkholderiaceae--3||f__Nevskiaceae--1||f__Pseudopelobacteraceae--1:capture_genus_counter=g__Rhizobacter--1||g__Rubrivivax--2||g__Stagnimonas--1||g__UBA1603--1:capture_order_counter=o__Burkholderiales--3||o__Geobacterales--1||o__Nevskiales--1:capture_phylum_counter=p__Desulfobacterota--1||p__Proteobacteria--4:capture_species_counter=s__Rhizobacter sp000799605--1||s__Rubrivivax sp903938815--2||s__Stagnimonas sp004297005--1||s__UBA1603 sp002322035--1:evalue_avg=3.225000001982471e-56:evalue_max=1.29e-55:evalue_min=2.84e-69:evalue_std=6.449999998678354e-56:evalue_sum=1.2900000007929885e-55:gapopen_avg=0.0:gapopen_max=0.0:gapopen_min=0.0:gapopen_std=0.0:gapopen_sum=0.0:gtdb_class_counter=c__Gammaproteobacteria--1:gtdb_domain_counter=d__Bacteria--1:gtdb_family_counter=f__Xanthomonadaceae--1:gtdb_genus_counter=g__Stenotrophomonas--1:gtdb_order_counter=o__Xanthomonadales--1:gtdb_phylum_counter=p__Proteobacteria--1:gtdb_species_counter=s__Stenotrophomonas sp014621775--1:heptad_counter=MCP-36H--6:lbd_counter=:lca_tree=s__Stenotrophomonas sp014621775:length_avg=112.25:length_max=120.0:length_min=101.0:length_std=8.180260794538684:length_sum=449.0:mismatch_avg=1.5:mismatch_max=4.0:mismatch_min=0.0:mismatch_std=1.7320508075688772:mismatch_sum=6.0:name=N1202637:qcovhsp_avg=99.1:qcovhsp_max=100.0:qcovhsp_min=98.2:qcovhsp_std=0.7393691004272934:qcovhsp_sum=396.4:qend_avg=113.0:qend_max=121.0:qend_min=101.0:qend_std=8.524474568362947:qend_sum=452.0:qstart_avg=1.75:qstart_max=3.0:qstart_min=1.0:qstart_std=0.9574271077563381:qstart_sum=7.0:ref_name_counter=RS_GCF_002836635.1_protein.faa_NZ_PJAY01000056.1_41@PF00015_full_PFAM.542.731--4:scovhsp_avg=59.4:scovhsp_max=63.5:scovhsp_min=53.4:scovhsp_std=4.352011029397789:scovhsp_sum=237.6:send_avg=157.25:send_max=163.0:send_min=140.0:send_std=11.5:send_sum=629.0:sstart_avg=46.0:sstart_max=52.0:sstart_min=40.0:sstart_std=5.163977794943222:sstart_sum=184.0])0.708:0.0115668[&&NHX:Sample_counter=rhizpot1--118||rhizpot2--51||rhizpot3--179||rhiztom1--6||rhiztom2--2||rhiztom3--12:Type_counter=GTDB--309||capture--368:besthit_avg=89.22098214285714:besthit_max=100.0:besthit_min=48.4:besthit_std=12.264888707004046:besthit_sum=19985.5:bitscore_avg=182.4973214285714:bitscore_max=266.0:bitscore_min=54.7:bitscore_std=49.051364969276186:bitscore_sum=40879.399999999994:capture_class_counter=c__Alphaproteobacteria--18||c__Bacilli--1||c__Bdellovibrionia--1||c__Clostridia--7||c__Desulfuromonadia--56||c__Gammaproteobacteria--277||c__Gemmatimonadetes--1||c__Kiritimatiellae--1||c__Myxococcia--2||c__Polyangia--1||c__Spirochaetia--1||c__Synergistia--1||c__Thermoleophilia--1:capture_domain_counter=d__Bacteria--368:capture_family_counter=f__Acutalibacteraceae--1||f__Aminobacteriaceae--1||f__Bdellovibrionaceae--1||f__Burkholderiaceae--91||f__CAIOGM01--55||f__Casimicrobiaceae--1||f__Caulobacteraceae--2||f__Chromatiaceae--1||f__Devosiaceae--1||f__Enterobacteriaceae--13||f__GCA-2731375--1||f__GWF2-57-35--1||f__Haliangiaceae--1||f__JACORV01--1||f__JACPNS01--1||f__Kordiimonadaceae--1||f__Lachnospiraceae--5||f__Magnetospirillaceae--1||f__Myxococcaceae--2||f__Nevskiaceae--1||f__Oscillospiraceae--1||f__PWMO01--1||f__Paenibacillaceae--1||f__Pseudomonadaceae--5||f__Pseudopelobacteraceae--1||f__RBG-16-58-11--1||f__Rhizobiaceae--1||f__Rhodanobacteraceae--2||f__Rhodospirillaceae--1||f__Sphingomonadaceae--2||f__Stappiaceae--1||f__WMHbin7--1||f__Xanthobacteraceae--6||f__Xanthomonadaceae--162:capture_genus_counter=g__14-2--1||g__Acetatifactor--1||g__Achromobacter--3||g__Acidovorax--3||g__Aquabacterium--1||g__Archangium_A--1||g__Asticcacaulis--1||g__Azorhizobium--1||g__Bordetella_A--1||g__Bradyrhizobium--4||g__CAIOGM01--55||g__CAIWHR01--1||g__Caproiciproducens--1||g__Castellaniella--1||g__Citrobacter--1||g__Comamonas--7||g__Cupriavidus--7||g__Devosia_A--1||g__Dickeya--1||g__Duganella--1||g__Eisenbergiella--1||g__Enterenecus--1||g__Enterobacter--1||g__Fen-1245--1||g__Franconibacter--3||g__GCA-2731375--1||g__GWF2-57-35--1||g__Halochromatium--1||g__Herbaspirillum--1||g__Hydrogenophaga--10||g__Hylemonella--8||g__Ideonella_A--1||g__Insolitispirillum--1||g__JAAYOR01--1||g__JABFXX01--1||g__JACPNS01--1||g__JADJBS01--1||g__KK5--2||g__Kinneretia--1||g__Kordiimonas--1||g__Lysobacter_B--1||g__MD308--1||g__Magnetospirillum--1||g__Massilia--28||g__Myxococcus--1||g__PWMO01--1||g__Paenibacillus--1||g__Pannonibacter--1||g__Pantoea--7||g__Paraburkholderia--2||g__Phenylobacterium--1||g__Pseudolabrys--1||g__Pseudomonas_E--5||g__Pseudoxanthomonas_A--1||g__RBG-16-58-11--1||g__Ramlibacter--1||g__Rhizobacter--2||g__Rhizobium--1||g__Rhodanobacter--2||g__Rubrivivax--7||g__Sphingomonas--2||g__Stagnimonas--1||g__Stenotrophomonas--153||g__Tepidimonas--1||g__UBA1603--1||g__UBA2316--1||g__UBA3402--1||g__UBA8801--2||g__Undibacterium--2||g__WMHbin7--1||g__Xanthomonas--3||g__Xanthomonas_A--2:capture_order_counter=o__Bdellovibrionales--1||o__Burkholderiales--93||o__Caulobacterales--2||o__Chromatiales--1||o__DSM-27196--1||o__Enterobacterales--13||o__GCA-2731375--1||o__Gemmatimonadales--1||o__Geobacterales--56||o__Haliangiales--1||o__LD1-PB3--1||o__Lachnospirales--5||o__Myxococcales--2||o__Nevskiales--1||o__Oscillospirales--2||o__Paenibacillales--1||o__Pseudomonadales--5||o__Rhizobiales--9||o__Rhodospirillales--3||o__Solirubrobacterales--1||o__Sphingomonadales--3||o__Synergistales--1||o__Xanthomonadales--164:capture_phylum_counter=p__Actinobacteriota--1||p__Bdellovibrionota--1||p__Desulfobacterota--56||p__Firmicutes--1||p__Firmicutes_A--7||p__Gemmatimonadota--1||p__Myxococcota--3||p__Proteobacteria--295||p__Spirochaetota--1||p__Synergistota--1||p__Verrucomicrobiota--1:capture_species_counter=s__14-2 sp009774455--1||s__Acetatifactor sp910589655--1||s__Achromobacter arsenitoxydans--1||s__Achromobacter sp001428845--1||s__Achromobacter sp014170335--1||s__Acidovorax sp003852545--3||s__Aquabacterium sp004322345--1||s__Archangium_A sp903905455--1||s__Asticcacaulis endophyticus--1||s__Azorhizobium oxalatiphilum--1||s__Bordetella_A petrii_D--1||s__Bradyrhizobium campsiandrae--1||s__Bradyrhizobium manausense_C--2||s__Bradyrhizobium sp900114915--1||s__CAIOGM01 sp903929485--55||s__CAIWHR01 sp903912485--1||s__Caproiciproducens sp000752215--1||s__Castellaniella caeni--1||s__Citrobacter portucalensis--1||s__Comamonas denitrificans_A--7||s__Cupriavidus sp013361545--7||s__Devosia_A sp903842455--1||s__Dickeya fangzhongdai--1||s__Duganella sacchari--1||s__Eisenbergiella sp900548905--1||s__Enterenecus sp910575695--1||s__Enterobacter cloacae_L--1||s__Fen-1245 sp003157095--1||s__Franconibacter helveticus--3||s__GCA-2731375 sp018660265--1||s__GWF2-57-35 sp001804865--1||s__Halochromatium modestohalophilus--1||s__Herbaspirillum lusitanum--1||s__Hydrogenophaga sp002840835--10||s__Hylemonella delicata--2||s__Hylemonella gracilis--6||s__Ideonella_A sakaiensis--1||s__Insolitispirillum peregrinum--1||s__JAAYOR01 sp012520235--1||s__JABFXX01 sp013813765--1||s__JACPNS01 sp016213645--1||s__JADJBS01 sp016703665--1||s__KK5 sp001984095--2||s__Kinneretia sp015657635--1||s__Kordiimonas sp006226495--1||s__Lysobacter_B sp018242405--1||s__MD308 sp000403475--1||s__Magnetospirillum sp001898825--1||s__Massilia aurea_A--27||s__Massilia sp014171595--1||s__Myxococcus sp013372585--1||s__PWMO01 sp003558175--1||s__Paenibacillus sp002264395--1||s__Pannonibacter phragmitetus--1||s__Pantoea agglomerans--1||s__Pantoea sp002359495--5||s__Pantoea sp009830035--1||s__Paraburkholderia kururiensis--1||s__Paraburkholderia sp001922345--1||s__Phenylobacterium sp001557235--1||s__Pseudolabrys sp016201085--1||s__Pseudomonas_E benzenivorans--1||s__Pseudomonas_E putida_S--1||s__Pseudomonas_E sp900101695--2||s__Pseudomonas_E versuta--1||s__Pseudoxanthomonas_A sp001427585--1||s__RBG-16-58-11 sp018781585--1||s__Ramlibacter sp013697775--1||s__Rhizobacter sp000799605--2||s__Rhizobium chutanense--1||s__Rhodanobacter sp017305055--2||s__Rubrivivax rivuli--1||s__Rubrivivax sp001295865--2||s__Rubrivivax sp001295905--1||s__Rubrivivax sp018971105--1||s__Rubrivivax sp903938815--2||s__Sphingomonas phyllosphaerae_B--1||s__Sphingomonas sanguinis--1||s__Stagnimonas sp004297005--1||s__Stenotrophomonas acidaminiphila--2||s__Stenotrophomonas bentonitica_A--2||s__Stenotrophomonas chelatiphaga--34||s__Stenotrophomonas cyclobalanopsidis--1||s__Stenotrophomonas indicatrix--2||s__Stenotrophomonas lactitubi--8||s__Stenotrophomonas maltophilia_AA--14||s__Stenotrophomonas maltophilia_AO--3||s__Stenotrophomonas maltophilia_AU--1||s__Stenotrophomonas maltophilia_B--1||s__Stenotrophomonas maltophilia_F--2||s__Stenotrophomonas maltophilia_G--1||s__Stenotrophomonas maltophilia_P--15||s__Stenotrophomonas pavanii--1||s__Stenotrophomonas rhizophila--16||s__Stenotrophomonas rhizophila_A--2||s__Stenotrophomonas rhizophila_B--4||s__Stenotrophomonas sp002836635--36||s__Stenotrophomonas sp003028475--2||s__Stenotrophomonas sp003086775--4||s__Stenotrophomonas sp003484865--1||s__Stenotrophomonas sp013364355--1||s__Tepidimonas fonticaldi--1||s__UBA1603 sp002322035--1||s__UBA2316 sp002256935--1||s__UBA3402 sp910575585--1||s__UBA8801 sp003505795--2||s__Undibacterium sp018139565--2||s__WMHbin7 sp015232335--1||s__Xanthomonas arboricola_E--3||s__Xanthomonas_A albilineans--1||s__Xanthomonas_A sontii--1:evalue_avg=1.5714629466440577e-12:evalue_max=3.52e-10:evalue_min=5.67e-92:evalue_std=2.3518986986830134e-11:evalue_sum=3.5200770004826893e-10:gapopen_avg=0.24553571428571427:gapopen_max=4.0:gapopen_min=0.0:gapopen_std=0.5970613225909184:gapopen_sum=55.0:gtdb_class_counter=c__Gammaproteobacteria--309:gtdb_domain_counter=d__Bacteria--309:gtdb_family_counter=f__Burkholderiaceae--2||f__Xanthomonadaceae--307:gtdb_genus_counter=g__CAIMXF01--1||g__GJ-E10--1||g__Pseudomonas_S--1||g__Stenotrophomonas--220||g__Stenotrophomonas_A--10||g__Xanthomonas--69||g__Xanthomonas_A--7:gtdb_order_counter=o__Burkholderiales--2||o__Xanthomonadales--307:gtdb_phylum_counter=p__Proteobacteria--309:gtdb_species_counter=s__CAIMXF01 sp013289985--1||s__GJ-E10 sp900290295--1||s__Pseudomonas_S boreopolis--1||s__Stenotrophomonas acidaminiphila--1||s__Stenotrophomonas bentonitica--2||s__Stenotrophomonas bentonitica_A--3||s__Stenotrophomonas chelatiphaga--3||s__Stenotrophomonas cyclobalanopsidis--3||s__Stenotrophomonas geniculata--4||s__Stenotrophomonas humi--2||s__Stenotrophomonas indicatrix--4||s__Stenotrophomonas lactitubi--4||s__Stenotrophomonas maltophilia--4||s__Stenotrophomonas maltophilia_A--4||s__Stenotrophomonas maltophilia_AA--3||s__Stenotrophomonas maltophilia_AB--2||s__Stenotrophomonas maltophilia_AC--1||s__Stenotrophomonas maltophilia_AD--2||s__Stenotrophomonas maltophilia_AE--2||s__Stenotrophomonas maltophilia_AG--4||s__Stenotrophomonas maltophilia_AH--4||s__Stenotrophomonas maltophilia_AJ--4||s__Stenotrophomonas maltophilia_AK--4||s__Stenotrophomonas maltophilia_AL--4||s__Stenotrophomonas maltophilia_AM--4||s__Stenotrophomonas maltophilia_AN--4||s__Stenotrophomonas maltophilia_AO--2||s__Stenotrophomonas maltophilia_AP--2||s__Stenotrophomonas maltophilia_AQ--4||s__Stenotrophomonas maltophilia_AR--4||s__Stenotrophomonas maltophilia_AS--4||s__Stenotrophomonas maltophilia_AT--4||s__Stenotrophomonas maltophilia_AU--4||s__Stenotrophomonas maltophilia_AV--1||s__Stenotrophomonas maltophilia_AW--4||s__Stenotrophomonas maltophilia_AX--3||s__Stenotrophomonas maltophilia_B--4||s__Stenotrophomonas maltophilia_F--4||s__Stenotrophomonas maltophilia_G--4||s__Stenotrophomonas maltophilia_J--4||s__Stenotrophomonas maltophilia_K--4||s__Stenotrophomonas maltophilia_L--4||s__Stenotrophomonas maltophilia_N--3||s__Stenotrophomonas maltophilia_O--4||s__Stenotrophomonas maltophilia_P--3||s__Stenotrophomonas maltophilia_Q--4||s__Stenotrophomonas maltophilia_R--4||s__Stenotrophomonas maltophilia_S--4||s__Stenotrophomonas maltophilia_Z--3||s__Stenotrophomonas nitritireducens--1||s__Stenotrophomonas nitritireducens_A--1||s__Stenotrophomonas pavanii--4||s__Stenotrophomonas pictorum--1||s__Stenotrophomonas rhizophila--2||s__Stenotrophomonas rhizophila_A--2||s__Stenotrophomonas rhizophila_B--4||s__Stenotrophomonas sp002192255--4||s__Stenotrophomonas sp002345545--1||s__Stenotrophomonas sp002359895--2||s__Stenotrophomonas sp002471015--1||s__Stenotrophomonas sp002836635--3||s__Stenotrophomonas sp002893095--2||s__Stenotrophomonas sp003028475--3||s__Stenotrophomonas sp003086695--4||s__Stenotrophomonas sp003086775--4||s__Stenotrophomonas sp003086795--1||s__Stenotrophomonas sp003086895--3||s__Stenotrophomonas sp003248565--1||s__Stenotrophomonas sp003484865--1||s__Stenotrophomonas sp003504055--1||s__Stenotrophomonas sp004348115--3||s__Stenotrophomonas sp011761925--4||s__Stenotrophomonas sp013364355--4||s__Stenotrophomonas sp014621775--4||s__Stenotrophomonas sp018612915--2||s__Stenotrophomonas terrae--1||s__Stenotrophomonas tumulicola--3||s__Stenotrophomonas_A panacihumi--4||s__Stenotrophomonas_A sp002429615--2||s__Stenotrophomonas_A sp004216795--4||s__Xanthomonas arboricola--2||s__Xanthomonas arboricola_A--2||s__Xanthomonas arboricola_B--2||s__Xanthomonas arboricola_C--2||s__Xanthomonas arboricola_E--2||s__Xanthomonas axonopodis--2||s__Xanthomonas bromi--2||s__Xanthomonas campestris--2||s__Xanthomonas campestris_B--2||s__Xanthomonas campestris_C--2||s__Xanthomonas cannabis--2||s__Xanthomonas cassavae--2||s__Xanthomonas cissicola--2||s__Xanthomonas codiaei--2||s__Xanthomonas cucurbitae--2||s__Xanthomonas dyei--1||s__Xanthomonas euroxanthea--2||s__Xanthomonas floridensis--2||s__Xanthomonas fragariae--1||s__Xanthomonas fragariae_A--1||s__Xanthomonas hortorum--2||s__Xanthomonas hortorum_A--2||s__Xanthomonas maliensis--2||s__Xanthomonas melonis--2||s__Xanthomonas nasturtii--2||s__Xanthomonas oryzae--2||s__Xanthomonas perforans--2||s__Xanthomonas phaseoli--2||s__Xanthomonas pisi--2||s__Xanthomonas populi--2||s__Xanthomonas prunicola--2||s__Xanthomonas sp001423495--2||s__Xanthomonas sp001423585--2||s__Xanthomonas sp905142465--2||s__Xanthomonas vasicola--2||s__Xanthomonas vesicatoria--2||s__Xanthomonas_A albilineans--1||s__Xanthomonas_A sacchari--1||s__Xanthomonas_A sacchari_B--1||s__Xanthomonas_A sontii--1||s__Xanthomonas_A sp000963005--1||s__Xanthomonas_A sp001043115--1||s__Xanthomonas_A sp014199795--1:heptad_counter=MCP-36H--677:lbd_counter=4HB_MCP_1--2||sCache_2--5:lca_tree=f__Xanthomonadaceae:length_avg=127.26339285714286:length_max=175.0:length_min=45.0:length_std=28.450843440446082:length_sum=28507.0:mismatch_avg=14.330357142857142:mismatch_max=59.0:mismatch_min=0.0:mismatch_std=17.054588374547194:mismatch_sum=3210.0:name=N1202638:qcovhsp_avg=99.56026785714286:qcovhsp_max=100.0:qcovhsp_min=95.0:qcovhsp_std=0.9980617627135621:qcovhsp_sum=22301.5:qend_avg=127.14732142857143:qend_max=173.0:qend_min=45.0:qend_std=28.3762468083362:qend_sum=28481.0:qstart_avg=1.1205357142857142:qstart_max=4.0:qstart_min=1.0:qstart_std=0.44290893148448157:qstart_sum=251.0:ref_name_counter=GB_GCA_001431625.1_protein.faa_LLXT01000156.1_5@PF00015_full_PFAM.497.689--1||GB_GCA_002365915.1_protein.faa_DFAX01000053.1_1@PF00015_full_PFAM.505.630--5||GB_GCA_002386405.1_protein.faa_DGIP01000112.1_3@PF00015_full_PFAM.543.709--3||GB_GCA_002387845.1_protein.faa_DGLB01000047.1_3@PF00015_full_PFAM.543.728--6||GB_GCA_003484865.1_protein.faa_DMZT01000042.1_5@PF00015_full_PFAM.545.667--9||GB_GCA_003510825.1_protein.faa_DOKO01000475.1_3@PF00015_full_PFAM.543.696--2||GB_GCA_015655035.1_protein.faa_JAATFS010000223.1_1@PF00015_full_PFAM.1.126--1||GB_GCA_900113425.1_protein.faa_FOZF01000001.1_1@PF00015_full_PFAM.498.561--2||RS_GCF_000463015.1_protein.faa_NC_022247.1_4293@PF00015_full_PFAM.326.517--1||RS_GCF_000661955.1_protein.faa_NZ_CP007597.1_2099@PF00015_full_PFAM.542.727--5||RS_GCF_000661955.1_protein.faa_NZ_CP007597.1_2100@PF00015_full_PFAM.506.708--5||RS_GCF_000745265.1_protein.faa_NZ_JQNN01000001.1_4335@PF00015_full_PFAM.314.501--1||RS_GCF_001431535.1_protein.faa_NZ_LDJK01000007.1_120@PF00015_full_PFAM.499.687--11||RS_GCF_001431595.1_protein.faa_NZ_LDJO01000104.1_1@PF00015_full_PFAM.225.324--2||RS_GCF_001556105.1_protein.faa_NZ_LSIF01000032.1_1@PF00015_full_PFAM.12.120--1||RS_GCF_001704155.1_protein.faa_NZ_CP016294.1_1819@PF00015_full_PFAM.543.734--2||RS_GCF_001984095.1_protein.faa_NZ_LYVQ01000034.1_32@PF00015_full_PFAM.317.500--1||RS_GCF_002192255.1_protein.faa_NZ_CP021768.1_1209@PF00015_full_PFAM.501.709--1||RS_GCF_002205165.1_protein.faa_NZ_NIVS01000054.1_100@PF00015_full_PFAM.546.727--1||RS_GCF_002750975.1_protein.faa_NZ_PEJS01000001.1_1565@PF00015_full_PFAM.543.733--2||RS_GCF_002836635.1_protein.faa_NZ_PJAY01000053.1_46@PF00015_full_PFAM.503.687--12||RS_GCF_002836635.1_protein.faa_NZ_PJAY01000056.1_41@PF00015_full_PFAM.542.731--50||RS_GCF_002836635.1_protein.faa_NZ_PJAY01000056.1_45@PF00015_full_PFAM.515.705--13||RS_GCF_002887735.1_protein.faa_NZ_PKQP01000002.1_426@PF00015_full_PFAM.543.727--1||RS_GCF_002887735.1_protein.faa_NZ_PKQP01000003.1_325@PF00015_full_PFAM.500.684--1||RS_GCF_002939865.1_protein.faa_NZ_MDEE01000011.1_74@PF00015_full_PFAM.674.786--1||RS_GCF_003028475.1_protein.faa_NZ_PYTV01000022.1_1@PF00015_full_PFAM.58.184--7||RS_GCF_003751305.1_protein.faa_NZ_RJKV01000002.1_95@PF00015_full_PFAM.499.686--1||RS_GCF_003833015.1_protein.faa_NZ_RJLQ01000067.1_1@PF00015_full_PFAM.1.140--1||RS_GCF_003935715.1_protein.faa_NZ_RHPP01000176.1_1@PF00015_full_PFAM.546.709--1||RS_GCF_003951285.1_protein.faa_NZ_RXFQ01000002.1_448@PF00015_full_PFAM.320.507--1||RS_GCF_003953935.1_protein.faa_NZ_RXLQ01000002.1_13@PF00015_full_PFAM.325.515--1||RS_GCF_003970865.1_protein.faa_NZ_RXLZ01000127.1_1@PF00015_full_PFAM.542.709--5||RS_GCF_006715485.1_protein.faa_NZ_VFNH01000002.1_210@PF00015_full_PFAM.319.504--1||RS_GCF_009832905.1_protein.faa_NZ_CP047135.1_1613@PF00015_full_PFAM.546.727--5||RS_GCF_011604605.1_protein.faa_NZ_CP050062.1_1719@PF00015_full_PFAM.546.727--21||RS_GCF_013004645.1_protein.faa_NZ_JABEME010000014.1_36@PF00015_full_PFAM.543.729--1||RS_GCF_013387485.1_protein.faa_NZ_JABBXB010000002.1_631@PF00015_full_PFAM.507.716--4||RS_GCF_014117215.1_protein.faa_NZ_JACGXS010000001.1_1089@PF00015_full_PFAM.503.719--4||RS_GCF_014197275.1_protein.faa_NZ_JACIFI010000015.1_67@PF00015_full_PFAM.539.730--1||RS_GCF_014297465.1_protein.faa_NZ_JACORT010000002.1_40@PF00015_full_PFAM.229.403--1||RS_GCF_014621775.1_protein.faa_NZ_CP061204.1_2011@PF00015_full_PFAM.541.734--2||RS_GCF_014621775.1_protein.faa_NZ_CP061204.1_2012@PF00015_full_PFAM.506.711--3||RS_GCF_014621775.1_protein.faa_NZ_CP061204.1_3418@PF00015_full_PFAM.505.692--22||RS_GCF_018612915.1_protein.faa_NZ_JAGGRL010000010.1_133@PF00015_full_PFAM.545.727--2:scovhsp_avg=71.215625:scovhsp_max=92.8:scovhsp_min=50.0:scovhsp_std=11.726352085789951:scovhsp_sum=15952.3:send_avg=141.93303571428572:send_max=183.0:send_min=54.0:send_std=27.611656368728184:send_sum=31793.0:sstart_avg=15.75:sstart_max=78.0:sstart_min=5.0:sstart_std=15.446130895510876:sstart_sum=3528.0])0.688:0.00289527[&&NHX:Sample_counter=rhizpot1--119||rhizpot2--51||rhizpot3--179||rhiztom1--6||rhiztom2--2||rhiztom3--12:Type_counter=GTDB--309||capture--369:besthit_avg=89.088:besthit_max=100.0:besthit_min=48.4:besthit_std=12.398987861918407:besthit_sum=20044.8:bitscore_avg=182.1484444444444:bitscore_max=266.0:bitscore_min=54.7:bitscore_std=49.22073831383201:bitscore_sum=40983.399999999994:capture_class_counter=c__Alphaproteobacteria--18||c__Bacilli--1||c__Bdellovibrionia--1||c__Clostridia--7||c__Desulfuromonadia--56||c__Gammaproteobacteria--278||c__Gemmatimonadetes--1||c__Kiritimatiellae--1||c__Myxococcia--2||c__Polyangia--1||c__Spirochaetia--1||c__Synergistia--1||c__Thermoleophilia--1:capture_domain_counter=d__Bacteria--369:capture_family_counter=f__Acutalibacteraceae--1||f__Aminobacteriaceae--1||f__Bdellovibrionaceae--1||f__Burkholderiaceae--92||f__CAIOGM01--55||f__Casimicrobiaceae--1||f__Caulobacteraceae--2||f__Chromatiaceae--1||f__Devosiaceae--1||f__Enterobacteriaceae--13||f__GCA-2731375--1||f__GWF2-57-35--1||f__Haliangiaceae--1||f__JACORV01--1||f__JACPNS01--1||f__Kordiimonadaceae--1||f__Lachnospiraceae--5||f__Magnetospirillaceae--1||f__Myxococcaceae--2||f__Nevskiaceae--1||f__Oscillospiraceae--1||f__PWMO01--1||f__Paenibacillaceae--1||f__Pseudomonadaceae--5||f__Pseudopelobacteraceae--1||f__RBG-16-58-11--1||f__Rhizobiaceae--1||f__Rhodanobacteraceae--2||f__Rhodospirillaceae--1||f__Sphingomonadaceae--2||f__Stappiaceae--1||f__WMHbin7--1||f__Xanthobacteraceae--6||f__Xanthomonadaceae--162:capture_genus_counter=g__14-2--1||g__Acetatifactor--1||g__Achromobacter--4||g__Acidovorax--3||g__Aquabacterium--1||g__Archangium_A--1||g__Asticcacaulis--1||g__Azorhizobium--1||g__Bordetella_A--1||g__Bradyrhizobium--4||g__CAIOGM01--55||g__CAIWHR01--1||g__Caproiciproducens--1||g__Castellaniella--1||g__Citrobacter--1||g__Comamonas--7||g__Cupriavidus--7||g__Devosia_A--1||g__Dickeya--1||g__Duganella--1||g__Eisenbergiella--1||g__Enterenecus--1||g__Enterobacter--1||g__Fen-1245--1||g__Franconibacter--3||g__GCA-2731375--1||g__GWF2-57-35--1||g__Halochromatium--1||g__Herbaspirillum--1||g__Hydrogenophaga--10||g__Hylemonella--8||g__Ideonella_A--1||g__Insolitispirillum--1||g__JAAYOR01--1||g__JABFXX01--1||g__JACPNS01--1||g__JADJBS01--1||g__KK5--2||g__Kinneretia--1||g__Kordiimonas--1||g__Lysobacter_B--1||g__MD308--1||g__Magnetospirillum--1||g__Massilia--28||g__Myxococcus--1||g__PWMO01--1||g__Paenibacillus--1||g__Pannonibacter--1||g__Pantoea--7||g__Paraburkholderia--2||g__Phenylobacterium--1||g__Pseudolabrys--1||g__Pseudomonas_E--5||g__Pseudoxanthomonas_A--1||g__RBG-16-58-11--1||g__Ramlibacter--1||g__Rhizobacter--2||g__Rhizobium--1||g__Rhodanobacter--2||g__Rubrivivax--7||g__Sphingomonas--2||g__Stagnimonas--1||g__Stenotrophomonas--153||g__Tepidimonas--1||g__UBA1603--1||g__UBA2316--1||g__UBA3402--1||g__UBA8801--2||g__Undibacterium--2||g__WMHbin7--1||g__Xanthomonas--3||g__Xanthomonas_A--2:capture_order_counter=o__Bdellovibrionales--1||o__Burkholderiales--94||o__Caulobacterales--2||o__Chromatiales--1||o__DSM-27196--1||o__Enterobacterales--13||o__GCA-2731375--1||o__Gemmatimonadales--1||o__Geobacterales--56||o__Haliangiales--1||o__LD1-PB3--1||o__Lachnospirales--5||o__Myxococcales--2||o__Nevskiales--1||o__Oscillospirales--2||o__Paenibacillales--1||o__Pseudomonadales--5||o__Rhizobiales--9||o__Rhodospirillales--3||o__Solirubrobacterales--1||o__Sphingomonadales--3||o__Synergistales--1||o__Xanthomonadales--164:capture_phylum_counter=p__Actinobacteriota--1||p__Bdellovibrionota--1||p__Desulfobacterota--56||p__Firmicutes--1||p__Firmicutes_A--7||p__Gemmatimonadota--1||p__Myxococcota--3||p__Proteobacteria--296||p__Spirochaetota--1||p__Synergistota--1||p__Verrucomicrobiota--1:capture_species_counter=s__14-2 sp009774455--1||s__Acetatifactor sp910589655--1||s__Achromobacter arsenitoxydans--1||s__Achromobacter sp001428845--1||s__Achromobacter sp014170335--1||s__Achromobacter xylosoxidans_C--1||s__Acidovorax sp003852545--3||s__Aquabacterium sp004322345--1||s__Archangium_A sp903905455--1||s__Asticcacaulis endophyticus--1||s__Azorhizobium oxalatiphilum--1||s__Bordetella_A petrii_D--1||s__Bradyrhizobium campsiandrae--1||s__Bradyrhizobium manausense_C--2||s__Bradyrhizobium sp900114915--1||s__CAIOGM01 sp903929485--55||s__CAIWHR01 sp903912485--1||s__Caproiciproducens sp000752215--1||s__Castellaniella caeni--1||s__Citrobacter portucalensis--1||s__Comamonas denitrificans_A--7||s__Cupriavidus sp013361545--7||s__Devosia_A sp903842455--1||s__Dickeya fangzhongdai--1||s__Duganella sacchari--1||s__Eisenbergiella sp900548905--1||s__Enterenecus sp910575695--1||s__Enterobacter cloacae_L--1||s__Fen-1245 sp003157095--1||s__Franconibacter helveticus--3||s__GCA-2731375 sp018660265--1||s__GWF2-57-35 sp001804865--1||s__Halochromatium modestohalophilus--1||s__Herbaspirillum lusitanum--1||s__Hydrogenophaga sp002840835--10||s__Hylemonella delicata--2||s__Hylemonella gracilis--6||s__Ideonella_A sakaiensis--1||s__Insolitispirillum peregrinum--1||s__JAAYOR01 sp012520235--1||s__JABFXX01 sp013813765--1||s__JACPNS01 sp016213645--1||s__JADJBS01 sp016703665--1||s__KK5 sp001984095--2||s__Kinneretia sp015657635--1||s__Kordiimonas sp006226495--1||s__Lysobacter_B sp018242405--1||s__MD308 sp000403475--1||s__Magnetospirillum sp001898825--1||s__Massilia aurea_A--27||s__Massilia sp014171595--1||s__Myxococcus sp013372585--1||s__PWMO01 sp003558175--1||s__Paenibacillus sp002264395--1||s__Pannonibacter phragmitetus--1||s__Pantoea agglomerans--1||s__Pantoea sp002359495--5||s__Pantoea sp009830035--1||s__Paraburkholderia kururiensis--1||s__Paraburkholderia sp001922345--1||s__Phenylobacterium sp001557235--1||s__Pseudolabrys sp016201085--1||s__Pseudomonas_E benzenivorans--1||s__Pseudomonas_E putida_S--1||s__Pseudomonas_E sp900101695--2||s__Pseudomonas_E versuta--1||s__Pseudoxanthomonas_A sp001427585--1||s__RBG-16-58-11 sp018781585--1||s__Ramlibacter sp013697775--1||s__Rhizobacter sp000799605--2||s__Rhizobium chutanense--1||s__Rhodanobacter sp017305055--2||s__Rubrivivax rivuli--1||s__Rubrivivax sp001295865--2||s__Rubrivivax sp001295905--1||s__Rubrivivax sp018971105--1||s__Rubrivivax sp903938815--2||s__Sphingomonas phyllosphaerae_B--1||s__Sphingomonas sanguinis--1||s__Stagnimonas sp004297005--1||s__Stenotrophomonas acidaminiphila--2||s__Stenotrophomonas bentonitica_A--2||s__Stenotrophomonas chelatiphaga--34||s__Stenotrophomonas cyclobalanopsidis--1||s__Stenotrophomonas indicatrix--2||s__Stenotrophomonas lactitubi--8||s__Stenotrophomonas maltophilia_AA--14||s__Stenotrophomonas maltophilia_AO--3||s__Stenotrophomonas maltophilia_AU--1||s__Stenotrophomonas maltophilia_B--1||s__Stenotrophomonas maltophilia_F--2||s__Stenotrophomonas maltophilia_G--1||s__Stenotrophomonas maltophilia_P--15||s__Stenotrophomonas pavanii--1||s__Stenotrophomonas rhizophila--16||s__Stenotrophomonas rhizophila_A--2||s__Stenotrophomonas rhizophila_B--4||s__Stenotrophomonas sp002836635--36||s__Stenotrophomonas sp003028475--2||s__Stenotrophomonas sp003086775--4||s__Stenotrophomonas sp003484865--1||s__Stenotrophomonas sp013364355--1||s__Tepidimonas fonticaldi--1||s__UBA1603 sp002322035--1||s__UBA2316 sp002256935--1||s__UBA3402 sp910575585--1||s__UBA8801 sp003505795--2||s__Undibacterium sp018139565--2||s__WMHbin7 sp015232335--1||s__Xanthomonas arboricola_E--3||s__Xanthomonas_A albilineans--1||s__Xanthomonas_A sontii--1:evalue_avg=1.5644786668811953e-12:evalue_max=3.52e-10:evalue_min=5.67e-92:evalue_std=2.346666438060011e-11:evalue_sum=3.5200770004826893e-10:gapopen_avg=0.24444444444444444:gapopen_max=4.0:gapopen_min=0.0:gapopen_std=0.595951952894468:gapopen_sum=55.0:gtdb_class_counter=c__Gammaproteobacteria--309:gtdb_domain_counter=d__Bacteria--309:gtdb_family_counter=f__Burkholderiaceae--2||f__Xanthomonadaceae--307:gtdb_genus_counter=g__CAIMXF01--1||g__GJ-E10--1||g__Pseudomonas_S--1||g__Stenotrophomonas--220||g__Stenotrophomonas_A--10||g__Xanthomonas--69||g__Xanthomonas_A--7:gtdb_order_counter=o__Burkholderiales--2||o__Xanthomonadales--307:gtdb_phylum_counter=p__Proteobacteria--309:gtdb_species_counter=s__CAIMXF01 sp013289985--1||s__GJ-E10 sp900290295--1||s__Pseudomonas_S boreopolis--1||s__Stenotrophomonas acidaminiphila--1||s__Stenotrophomonas bentonitica--2||s__Stenotrophomonas bentonitica_A--3||s__Stenotrophomonas chelatiphaga--3||s__Stenotrophomonas cyclobalanopsidis--3||s__Stenotrophomonas geniculata--4||s__Stenotrophomonas humi--2||s__Stenotrophomonas indicatrix--4||s__Stenotrophomonas lactitubi--4||s__Stenotrophomonas maltophilia--4||s__Stenotrophomonas maltophilia_A--4||s__Stenotrophomonas maltophilia_AA--3||s__Stenotrophomonas maltophilia_AB--2||s__Stenotrophomonas maltophilia_AC--1||s__Stenotrophomonas maltophilia_AD--2||s__Stenotrophomonas maltophilia_AE--2||s__Stenotrophomonas maltophilia_AG--4||s__Stenotrophomonas maltophilia_AH--4||s__Stenotrophomonas maltophilia_AJ--4||s__Stenotrophomonas maltophilia_AK--4||s__Stenotrophomonas maltophilia_AL--4||s__Stenotrophomonas maltophilia_AM--4||s__Stenotrophomonas maltophilia_AN--4||s__Stenotrophomonas maltophilia_AO--2||s__Stenotrophomonas maltophilia_AP--2||s__Stenotrophomonas maltophilia_AQ--4||s__Stenotrophomonas maltophilia_AR--4||s__Stenotrophomonas maltophilia_AS--4||s__Stenotrophomonas maltophilia_AT--4||s__Stenotrophomonas maltophilia_AU--4||s__Stenotrophomonas maltophilia_AV--1||s__Stenotrophomonas maltophilia_AW--4||s__Stenotrophomonas maltophilia_AX--3||s__Stenotrophomonas maltophilia_B--4||s__Stenotrophomonas maltophilia_F--4||s__Stenotrophomonas maltophilia_G--4||s__Stenotrophomonas maltophilia_J--4||s__Stenotrophomonas maltophilia_K--4||s__Stenotrophomonas maltophilia_L--4||s__Stenotrophomonas maltophilia_N--3||s__Stenotrophomonas maltophilia_O--4||s__Stenotrophomonas maltophilia_P--3||s__Stenotrophomonas maltophilia_Q--4||s__Stenotrophomonas maltophilia_R--4||s__Stenotrophomonas maltophilia_S--4||s__Stenotrophomonas maltophilia_Z--3||s__Stenotrophomonas nitritireducens--1||s__Stenotrophomonas nitritireducens_A--1||s__Stenotrophomonas pavanii--4||s__Stenotrophomonas pictorum--1||s__Stenotrophomonas rhizophila--2||s__Stenotrophomonas rhizophila_A--2||s__Stenotrophomonas rhizophila_B--4||s__Stenotrophomonas sp002192255--4||s__Stenotrophomonas sp002345545--1||s__Stenotrophomonas sp002359895--2||s__Stenotrophomonas sp002471015--1||s__Stenotrophomonas sp002836635--3||s__Stenotrophomonas sp002893095--2||s__Stenotrophomonas sp003028475--3||s__Stenotrophomonas sp003086695--4||s__Stenotrophomonas sp003086775--4||s__Stenotrophomonas sp003086795--1||s__Stenotrophomonas sp003086895--3||s__Stenotrophomonas sp003248565--1||s__Stenotrophomonas sp003484865--1||s__Stenotrophomonas sp003504055--1||s__Stenotrophomonas sp004348115--3||s__Stenotrophomonas sp011761925--4||s__Stenotrophomonas sp013364355--4||s__Stenotrophomonas sp014621775--4||s__Stenotrophomonas sp018612915--2||s__Stenotrophomonas terrae--1||s__Stenotrophomonas tumulicola--3||s__Stenotrophomonas_A panacihumi--4||s__Stenotrophomonas_A sp002429615--2||s__Stenotrophomonas_A sp004216795--4||s__Xanthomonas arboricola--2||s__Xanthomonas arboricola_A--2||s__Xanthomonas arboricola_B--2||s__Xanthomonas arboricola_C--2||s__Xanthomonas arboricola_E--2||s__Xanthomonas axonopodis--2||s__Xanthomonas bromi--2||s__Xanthomonas campestris--2||s__Xanthomonas campestris_B--2||s__Xanthomonas campestris_C--2||s__Xanthomonas cannabis--2||s__Xanthomonas cassavae--2||s__Xanthomonas cissicola--2||s__Xanthomonas codiaei--2||s__Xanthomonas cucurbitae--2||s__Xanthomonas dyei--1||s__Xanthomonas euroxanthea--2||s__Xanthomonas floridensis--2||s__Xanthomonas fragariae--1||s__Xanthomonas fragariae_A--1||s__Xanthomonas hortorum--2||s__Xanthomonas hortorum_A--2||s__Xanthomonas maliensis--2||s__Xanthomonas melonis--2||s__Xanthomonas nasturtii--2||s__Xanthomonas oryzae--2||s__Xanthomonas perforans--2||s__Xanthomonas phaseoli--2||s__Xanthomonas pisi--2||s__Xanthomonas populi--2||s__Xanthomonas prunicola--2||s__Xanthomonas sp001423495--2||s__Xanthomonas sp001423585--2||s__Xanthomonas sp905142465--2||s__Xanthomonas vasicola--2||s__Xanthomonas vesicatoria--2||s__Xanthomonas_A albilineans--1||s__Xanthomonas_A sacchari--1||s__Xanthomonas_A sacchari_B--1||s__Xanthomonas_A sontii--1||s__Xanthomonas_A sp000963005--1||s__Xanthomonas_A sp001043115--1||s__Xanthomonas_A sp014199795--1:heptad_counter=MCP-36H--678:lbd_counter=4HB_MCP_1--2||sCache_2--5:lca_tree=f__Xanthomonadaceae:length_avg=127.22222222222223:length_max=175.0:length_min=45.0:length_std=28.393982707049993:length_sum=28625.0:mismatch_avg=14.48:mismatch_max=59.0:mismatch_min=0.0:mismatch_std=17.16388442548564:mismatch_sum=3258.0:name=N1202639:qcovhsp_avg=99.56222222222222:qcovhsp_max=100.0:qcovhsp_min=95.0:qcovhsp_std=0.9962628581552571:qcovhsp_sum=22401.5:qend_avg=127.10666666666667:qend_max=173.0:qend_min=45.0:qend_std=28.319402737850446:qend_sum=28599.0:qstart_avg=1.12:qstart_max=4.0:qstart_min=1.0:qstart_std=0.44199224298299955:qstart_sum=252.0:ref_name_counter=GB_GCA_001431625.1_protein.faa_LLXT01000156.1_5@PF00015_full_PFAM.497.689--1||GB_GCA_002365915.1_protein.faa_DFAX01000053.1_1@PF00015_full_PFAM.505.630--5||GB_GCA_002386405.1_protein.faa_DGIP01000112.1_3@PF00015_full_PFAM.543.709--3||GB_GCA_002387845.1_protein.faa_DGLB01000047.1_3@PF00015_full_PFAM.543.728--6||GB_GCA_003484865.1_protein.faa_DMZT01000042.1_5@PF00015_full_PFAM.545.667--9||GB_GCA_003510825.1_protein.faa_DOKO01000475.1_3@PF00015_full_PFAM.543.696--2||GB_GCA_015655035.1_protein.faa_JAATFS010000223.1_1@PF00015_full_PFAM.1.126--1||GB_GCA_900113425.1_protein.faa_FOZF01000001.1_1@PF00015_full_PFAM.498.561--2||RS_GCF_000463015.1_protein.faa_NC_022247.1_4293@PF00015_full_PFAM.326.517--1||RS_GCF_000661955.1_protein.faa_NZ_CP007597.1_2099@PF00015_full_PFAM.542.727--5||RS_GCF_000661955.1_protein.faa_NZ_CP007597.1_2100@PF00015_full_PFAM.506.708--5||RS_GCF_000745265.1_protein.faa_NZ_JQNN01000001.1_4335@PF00015_full_PFAM.314.501--1||RS_GCF_001431535.1_protein.faa_NZ_LDJK01000007.1_120@PF00015_full_PFAM.499.687--11||RS_GCF_001431595.1_protein.faa_NZ_LDJO01000104.1_1@PF00015_full_PFAM.225.324--2||RS_GCF_001556105.1_protein.faa_NZ_LSIF01000032.1_1@PF00015_full_PFAM.12.120--1||RS_GCF_001704155.1_protein.faa_NZ_CP016294.1_1819@PF00015_full_PFAM.543.734--2||RS_GCF_001984095.1_protein.faa_NZ_LYVQ01000034.1_32@PF00015_full_PFAM.317.500--1||RS_GCF_002192255.1_protein.faa_NZ_CP021768.1_1209@PF00015_full_PFAM.501.709--1||RS_GCF_002205165.1_protein.faa_NZ_NIVS01000054.1_100@PF00015_full_PFAM.546.727--1||RS_GCF_002750975.1_protein.faa_NZ_PEJS01000001.1_1565@PF00015_full_PFAM.543.733--2||RS_GCF_002836635.1_protein.faa_NZ_PJAY01000053.1_46@PF00015_full_PFAM.503.687--12||RS_GCF_002836635.1_protein.faa_NZ_PJAY01000056.1_41@PF00015_full_PFAM.542.731--50||RS_GCF_002836635.1_protein.faa_NZ_PJAY01000056.1_45@PF00015_full_PFAM.515.705--13||RS_GCF_002887735.1_protein.faa_NZ_PKQP01000002.1_426@PF00015_full_PFAM.543.727--1||RS_GCF_002887735.1_protein.faa_NZ_PKQP01000003.1_325@PF00015_full_PFAM.500.684--1||RS_GCF_002939865.1_protein.faa_NZ_MDEE01000011.1_74@PF00015_full_PFAM.674.786--1||RS_GCF_003028475.1_protein.faa_NZ_PYTV01000022.1_1@PF00015_full_PFAM.58.184--7||RS_GCF_003751305.1_protein.faa_NZ_RJKV01000002.1_95@PF00015_full_PFAM.499.686--1||RS_GCF_003833015.1_protein.faa_NZ_RJLQ01000067.1_1@PF00015_full_PFAM.1.140--1||RS_GCF_003935715.1_protein.faa_NZ_RHPP01000176.1_1@PF00015_full_PFAM.546.709--1||RS_GCF_003951285.1_protein.faa_NZ_RXFQ01000002.1_448@PF00015_full_PFAM.320.507--1||RS_GCF_003953935.1_protein.faa_NZ_RXLQ01000002.1_13@PF00015_full_PFAM.325.515--1||RS_GCF_003970865.1_protein.faa_NZ_RXLZ01000127.1_1@PF00015_full_PFAM.542.709--6||RS_GCF_006715485.1_protein.faa_NZ_VFNH01000002.1_210@PF00015_full_PFAM.319.504--1||RS_GCF_009832905.1_protein.faa_NZ_CP047135.1_1613@PF00015_full_PFAM.546.727--5||RS_GCF_011604605.1_protein.faa_NZ_CP050062.1_1719@PF00015_full_PFAM.546.727--21||RS_GCF_013004645.1_protein.faa_NZ_JABEME010000014.1_36@PF00015_full_PFAM.543.729--1||RS_GCF_013387485.1_protein.faa_NZ_JABBXB010000002.1_631@PF00015_full_PFAM.507.716--4||RS_GCF_014117215.1_protein.faa_NZ_JACGXS010000001.1_1089@PF00015_full_PFAM.503.719--4||RS_GCF_014197275.1_protein.faa_NZ_JACIFI010000015.1_67@PF00015_full_PFAM.539.730--1||RS_GCF_014297465.1_protein.faa_NZ_JACORT010000002.1_40@PF00015_full_PFAM.229.403--1||RS_GCF_014621775.1_protein.faa_NZ_CP061204.1_2011@PF00015_full_PFAM.541.734--2||RS_GCF_014621775.1_protein.faa_NZ_CP061204.1_2012@PF00015_full_PFAM.506.711--3||RS_GCF_014621775.1_protein.faa_NZ_CP061204.1_3418@PF00015_full_PFAM.505.692--22||RS_GCF_018612915.1_protein.faa_NZ_JAGGRL010000010.1_133@PF00015_full_PFAM.545.727--2:scovhsp_avg=71.21333333333334:scovhsp_max=92.8:scovhsp_min=50.0:scovhsp_std=11.700198411016064:scovhsp_sum=16023.0:send_avg=142.02666666666667:send_max=183.0:send_min=54.0:send_std=27.585730006653804:send_sum=31956.0:sstart_avg=15.884444444444444:sstart_max=78.0:sstart_min=5.0:sstart_std=15.542998474789272:sstart_sum=3574.0],(977154ab-530c-5a34-805b-215a8998d896_6@MCPsignal.246.363:5e-09[&&NHX:Sample=rhizpot3:Type=capture:besthit=94.9:bitscore=191.0:capture_class=c__Gammaproteobacteria:capture_domain=d__Bacteria:capture_family=f__Burkholderiaceae:capture_genus=g__Caballeronia:capture_order=o__Burkholderiales:capture_phylum=p__Proteobacteria:capture_species=s__Caballeronia telluris:evalue=2.01e-62:gapopen=1.0:heptad=MCP-36H:length=118.0:mismatch=4.0:qcovhsp=99.1:qend=117.0:qstart=2.0:ref_name=GB_GCA_900113425.1_protein.faa_FOZF01000002.1_1013@PF00015_full_PFAM.505.733:scovhsp=51.8:send=140.0:sstart=23.0],076fe0b5-8172-4b93-ad1e-96d35bde0b41_6@MCPsignal.252.368:5e-09[&&NHX:Sample=rhizpot3:Type=capture:besthit=97.4:bitscore=194.0:capture_class=c__Desulfuromonadia:capture_domain=d__Bacteria:capture_family=f__CAIOGM01:capture_genus=g__CAIOGM01:capture_order=o__Geobacterales:capture_phylum=p__Desulfobacterota:capture_species=s__CAIOGM01 sp903929485:evalue=8.31e-64:gapopen=0.0:heptad=MCP-36H:length=115.0:mismatch=3.0:qcovhsp=99.1:qend=115.0:qstart=1.0:ref_name=GB_GCA_900113425.1_protein.faa_FOZF01000002.1_1013@PF00015_full_PFAM.505.733:scovhsp=50.4:send=141.0:sstart=27.0])0.936:0.0208258[&&NHX:Sample_counter=rhizpot3--2:Type_counter=capture--2:besthit_avg=96.15:besthit_max=97.4:besthit_min=94.9:besthit_std=1.7677669529663689:besthit_sum=192.3:bitscore_avg=192.5:bitscore_max=194.0:bitscore_min=191.0:bitscore_std=2.1213203435596424:bitscore_sum=385.0:capture_class_counter=c__Desulfuromonadia--1||c__Gammaproteobacteria--1:capture_domain_counter=d__Bacteria--2:capture_family_counter=f__Burkholderiaceae--1||f__CAIOGM01--1:capture_genus_counter=g__CAIOGM01--1||g__Caballeronia--1:capture_order_counter=o__Burkholderiales--1||o__Geobacterales--1:capture_phylum_counter=p__Desulfobacterota--1||p__Proteobacteria--1:capture_species_counter=s__CAIOGM01 sp903929485--1||s__Caballeronia telluris--1:evalue_avg=1.04655e-62:evalue_max=2.01e-62:evalue_min=8.31e-64:evalue_std=1.3625240566683584e-62:evalue_sum=2.0931e-62:gapopen_avg=0.5:gapopen_max=1.0:gapopen_min=0.0:gapopen_std=0.7071067811865476:gapopen_sum=1.0:gtdb_class_counter=:gtdb_domain_counter=:gtdb_family_counter=:gtdb_genus_counter=:gtdb_order_counter=:gtdb_phylum_counter=:gtdb_species_counter=:heptad_counter=MCP-36H--2:lbd_counter=:length_avg=116.5:length_max=118.0:length_min=115.0:length_std=2.1213203435596424:length_sum=233.0:mismatch_avg=3.5:mismatch_max=4.0:mismatch_min=3.0:mismatch_std=0.7071067811865476:mismatch_sum=7.0:name=N1202642:qcovhsp_avg=99.1:qcovhsp_max=99.1:qcovhsp_min=99.1:qcovhsp_std=0.0:qcovhsp_sum=198.2:qend_avg=116.0:qend_max=117.0:qend_min=115.0:qend_std=1.4142135623730951:qend_sum=232.0:qstart_avg=1.5:qstart_max=2.0:qstart_min=1.0:qstart_std=0.7071067811865476:qstart_sum=3.0:ref_name_counter=GB_GCA_900113425.1_protein.faa_FOZF01000002.1_1013@PF00015_full_PFAM.505.733--2:scovhsp_avg=51.099999999999994:scovhsp_max=51.8:scovhsp_min=50.4:scovhsp_std=0.9899494936611655:scovhsp_sum=102.19999999999999:send_avg=140.5:send_max=141.0:send_min=140.0:send_std=0.7071067811865476:send_sum=281.0:sstart_avg=25.0:sstart_max=27.0:sstart_min=23.0:sstart_std=2.8284271247461903:sstart_sum=50.0])0:5e-09[&&NHX:Sample_counter=rhizpot1--119||rhizpot2--51||rhizpot3--181||rhiztom1--6||rhiztom2--2||rhiztom3--12:Type_counter=GTDB--309||capture--371:besthit_avg=89.15022026431717:besthit_max=100.0:besthit_min=48.4:besthit_std=12.362269081925202:besthit_sum=20237.1:bitscore_avg=182.2396475770925:bitscore_max=266.0:bitscore_min=54.7:bitscore_std=49.01225615060578:bitscore_sum=41368.4:capture_class_counter=c__Alphaproteobacteria--18||c__Bacilli--1||c__Bdellovibrionia--1||c__Clostridia--7||c__Desulfuromonadia--57||c__Gammaproteobacteria--279||c__Gemmatimonadetes--1||c__Kiritimatiellae--1||c__Myxococcia--2||c__Polyangia--1||c__Spirochaetia--1||c__Synergistia--1||c__Thermoleophilia--1:capture_domain_counter=d__Bacteria--371:capture_family_counter=f__Acutalibacteraceae--1||f__Aminobacteriaceae--1||f__Bdellovibrionaceae--1||f__Burkholderiaceae--93||f__CAIOGM01--56||f__Casimicrobiaceae--1||f__Caulobacteraceae--2||f__Chromatiaceae--1||f__Devosiaceae--1||f__Enterobacteriaceae--13||f__GCA-2731375--1||f__GWF2-57-35--1||f__Haliangiaceae--1||f__JACORV01--1||f__JACPNS01--1||f__Kordiimonadaceae--1||f__Lachnospiraceae--5||f__Magnetospirillaceae--1||f__Myxococcaceae--2||f__Nevskiaceae--1||f__Oscillospiraceae--1||f__PWMO01--1||f__Paenibacillaceae--1||f__Pseudomonadaceae--5||f__Pseudopelobacteraceae--1||f__RBG-16-58-11--1||f__Rhizobiaceae--1||f__Rhodanobacteraceae--2||f__Rhodospirillaceae--1||f__Sphingomonadaceae--2||f__Stappiaceae--1||f__WMHbin7--1||f__Xanthobacteraceae--6||f__Xanthomonadaceae--162:capture_genus_counter=g__14-2--1||g__Acetatifactor--1||g__Achromobacter--4||g__Acidovorax--3||g__Aquabacterium--1||g__Archangium_A--1||g__Asticcacaulis--1||g__Azorhizobium--1||g__Bordetella_A--1||g__Bradyrhizobium--4||g__CAIOGM01--56||g__CAIWHR01--1||g__Caballeronia--1||g__Caproiciproducens--1||g__Castellaniella--1||g__Citrobacter--1||g__Comamonas--7||g__Cupriavidus--7||g__Devosia_A--1||g__Dickeya--1||g__Duganella--1||g__Eisenbergiella--1||g__Enterenecus--1||g__Enterobacter--1||g__Fen-1245--1||g__Franconibacter--3||g__GCA-2731375--1||g__GWF2-57-35--1||g__Halochromatium--1||g__Herbaspirillum--1||g__Hydrogenophaga--10||g__Hylemonella--8||g__Ideonella_A--1||g__Insolitispirillum--1||g__JAAYOR01--1||g__JABFXX01--1||g__JACPNS01--1||g__JADJBS01--1||g__KK5--2||g__Kinneretia--1||g__Kordiimonas--1||g__Lysobacter_B--1||g__MD308--1||g__Magnetospirillum--1||g__Massilia--28||g__Myxococcus--1||g__PWMO01--1||g__Paenibacillus--1||g__Pannonibacter--1||g__Pantoea--7||g__Paraburkholderia--2||g__Phenylobacterium--1||g__Pseudolabrys--1||g__Pseudomonas_E--5||g__Pseudoxanthomonas_A--1||g__RBG-16-58-11--1||g__Ramlibacter--1||g__Rhizobacter--2||g__Rhizobium--1||g__Rhodanobacter--2||g__Rubrivivax--7||g__Sphingomonas--2||g__Stagnimonas--1||g__Stenotrophomonas--153||g__Tepidimonas--1||g__UBA1603--1||g__UBA2316--1||g__UBA3402--1||g__UBA8801--2||g__Undibacterium--2||g__WMHbin7--1||g__Xanthomonas--3||g__Xanthomonas_A--2:capture_order_counter=o__Bdellovibrionales--1||o__Burkholderiales--95||o__Caulobacterales--2||o__Chromatiales--1||o__DSM-27196--1||o__Enterobacterales--13||o__GCA-2731375--1||o__Gemmatimonadales--1||o__Geobacterales--57||o__Haliangiales--1||o__LD1-PB3--1||o__Lachnospirales--5||o__Myxococcales--2||o__Nevskiales--1||o__Oscillospirales--2||o__Paenibacillales--1||o__Pseudomonadales--5||o__Rhizobiales--9||o__Rhodospirillales--3||o__Solirubrobacterales--1||o__Sphingomonadales--3||o__Synergistales--1||o__Xanthomonadales--164:capture_phylum_counter=p__Actinobacteriota--1||p__Bdellovibrionota--1||p__Desulfobacterota--57||p__Firmicutes--1||p__Firmicutes_A--7||p__Gemmatimonadota--1||p__Myxococcota--3||p__Proteobacteria--297||p__Spirochaetota--1||p__Synergistota--1||p__Verrucomicrobiota--1:capture_species_counter=s__14-2 sp009774455--1||s__Acetatifactor sp910589655--1||s__Achromobacter arsenitoxydans--1||s__Achromobacter sp001428845--1||s__Achromobacter sp014170335--1||s__Achromobacter xylosoxidans_C--1||s__Acidovorax sp003852545--3||s__Aquabacterium sp004322345--1||s__Archangium_A sp903905455--1||s__Asticcacaulis endophyticus--1||s__Azorhizobium oxalatiphilum--1||s__Bordetella_A petrii_D--1||s__Bradyrhizobium campsiandrae--1||s__Bradyrhizobium manausense_C--2||s__Bradyrhizobium sp900114915--1||s__CAIOGM01 sp903929485--56||s__CAIWHR01 sp903912485--1||s__Caballeronia telluris--1||s__Caproiciproducens sp000752215--1||s__Castellaniella caeni--1||s__Citrobacter portucalensis--1||s__Comamonas denitrificans_A--7||s__Cupriavidus sp013361545--7||s__Devosia_A sp903842455--1||s__Dickeya fangzhongdai--1||s__Duganella sacchari--1||s__Eisenbergiella sp900548905--1||s__Enterenecus sp910575695--1||s__Enterobacter cloacae_L--1||s__Fen-1245 sp003157095--1||s__Franconibacter helveticus--3||s__GCA-2731375 sp018660265--1||s__GWF2-57-35 sp001804865--1||s__Halochromatium modestohalophilus--1||s__Herbaspirillum lusitanum--1||s__Hydrogenophaga sp002840835--10||s__Hylemonella delicata--2||s__Hylemonella gracilis--6||s__Ideonella_A sakaiensis--1||s__Insolitispirillum peregrinum--1||s__JAAYOR01 sp012520235--1||s__JABFXX01 sp013813765--1||s__JACPNS01 sp016213645--1||s__JADJBS01 sp016703665--1||s__KK5 sp001984095--2||s__Kinneretia sp015657635--1||s__Kordiimonas sp006226495--1||s__Lysobacter_B sp018242405--1||s__MD308 sp000403475--1||s__Magnetospirillum sp001898825--1||s__Massilia aurea_A--27||s__Massilia sp014171595--1||s__Myxococcus sp013372585--1||s__PWMO01 sp003558175--1||s__Paenibacillus sp002264395--1||s__Pannonibacter phragmitetus--1||s__Pantoea agglomerans--1||s__Pantoea sp002359495--5||s__Pantoea sp009830035--1||s__Paraburkholderia kururiensis--1||s__Paraburkholderia sp001922345--1||s__Phenylobacterium sp001557235--1||s__Pseudolabrys sp016201085--1||s__Pseudomonas_E benzenivorans--1||s__Pseudomonas_E putida_S--1||s__Pseudomonas_E sp900101695--2||s__Pseudomonas_E versuta--1||s__Pseudoxanthomonas_A sp001427585--1||s__RBG-16-58-11 sp018781585--1||s__Ramlibacter sp013697775--1||s__Rhizobacter sp000799605--2||s__Rhizobium chutanense--1||s__Rhodanobacter sp017305055--2||s__Rubrivivax rivuli--1||s__Rubrivivax sp001295865--2||s__Rubrivivax sp001295905--1||s__Rubrivivax sp018971105--1||s__Rubrivivax sp903938815--2||s__Sphingomonas phyllosphaerae_B--1||s__Sphingomonas sanguinis--1||s__Stagnimonas sp004297005--1||s__Stenotrophomonas acidaminiphila--2||s__Stenotrophomonas bentonitica_A--2||s__Stenotrophomonas chelatiphaga--34||s__Stenotrophomonas cyclobalanopsidis--1||s__Stenotrophomonas indicatrix--2||s__Stenotrophomonas lactitubi--8||s__Stenotrophomonas maltophilia_AA--14||s__Stenotrophomonas maltophilia_AO--3||s__Stenotrophomonas maltophilia_AU--1||s__Stenotrophomonas maltophilia_B--1||s__Stenotrophomonas maltophilia_F--2||s__Stenotrophomonas maltophilia_G--1||s__Stenotrophomonas maltophilia_P--15||s__Stenotrophomonas pavanii--1||s__Stenotrophomonas rhizophila--16||s__Stenotrophomonas rhizophila_A--2||s__Stenotrophomonas rhizophila_B--4||s__Stenotrophomonas sp002836635--36||s__Stenotrophomonas sp003028475--2||s__Stenotrophomonas sp003086775--4||s__Stenotrophomonas sp003484865--1||s__Stenotrophomonas sp013364355--1||s__Tepidimonas fonticaldi--1||s__UBA1603 sp002322035--1||s__UBA2316 sp002256935--1||s__UBA3402 sp910575585--1||s__UBA8801 sp003505795--2||s__Undibacterium sp018139565--2||s__WMHbin7 sp015232335--1||s__Xanthomonas arboricola_E--3||s__Xanthomonas_A albilineans--1||s__Xanthomonas_A sontii--1:evalue_avg=1.5506947138690261e-12:evalue_max=3.52e-10:evalue_min=5.67e-92:evalue_std=2.3363058312536325e-11:evalue_sum=3.5200770004826893e-10:gapopen_avg=0.24669603524229075:gapopen_max=4.0:gapopen_min=0.0:gapopen_std=0.5956517291319143:gapopen_sum=56.0:gtdb_class_counter=c__Gammaproteobacteria--309:gtdb_domain_counter=d__Bacteria--309:gtdb_family_counter=f__Burkholderiaceae--2||f__Xanthomonadaceae--307:gtdb_genus_counter=g__CAIMXF01--1||g__GJ-E10--1||g__Pseudomonas_S--1||g__Stenotrophomonas--220||g__Stenotrophomonas_A--10||g__Xanthomonas--69||g__Xanthomonas_A--7:gtdb_order_counter=o__Burkholderiales--2||o__Xanthomonadales--307:gtdb_phylum_counter=p__Proteobacteria--309:gtdb_species_counter=s__CAIMXF01 sp013289985--1||s__GJ-E10 sp900290295--1||s__Pseudomonas_S boreopolis--1||s__Stenotrophomonas acidaminiphila--1||s__Stenotrophomonas bentonitica--2||s__Stenotrophomonas bentonitica_A--3||s__Stenotrophomonas chelatiphaga--3||s__Stenotrophomonas cyclobalanopsidis--3||s__Stenotrophomonas geniculata--4||s__Stenotrophomonas humi--2||s__Stenotrophomonas indicatrix--4||s__Stenotrophomonas lactitubi--4||s__Stenotrophomonas maltophilia--4||s__Stenotrophomonas maltophilia_A--4||s__Stenotrophomonas maltophilia_AA--3||s__Stenotrophomonas maltophilia_AB--2||s__Stenotrophomonas maltophilia_AC--1||s__Stenotrophomonas maltophilia_AD--2||s__Stenotrophomonas maltophilia_AE--2||s__Stenotrophomonas maltophilia_AG--4||s__Stenotrophomonas maltophilia_AH--4||s__Stenotrophomonas maltophilia_AJ--4||s__Stenotrophomonas maltophilia_AK--4||s__Stenotrophomonas maltophilia_AL--4||s__Stenotrophomonas maltophilia_AM--4||s__Stenotrophomonas maltophilia_AN--4||s__Stenotrophomonas maltophilia_AO--2||s__Stenotrophomonas maltophilia_AP--2||s__Stenotrophomonas maltophilia_AQ--4||s__Stenotrophomonas maltophilia_AR--4||s__Stenotrophomonas maltophilia_AS--4||s__Stenotrophomonas maltophilia_AT--4||s__Stenotrophomonas maltophilia_AU--4||s__Stenotrophomonas maltophilia_AV--1||s__Stenotrophomonas maltophilia_AW--4||s__Stenotrophomonas maltophilia_AX--3||s__Stenotrophomonas maltophilia_B--4||s__Stenotrophomonas maltophilia_F--4||s__Stenotrophomonas maltophilia_G--4||s__Stenotrophomonas maltophilia_J--4||s__Stenotrophomonas maltophilia_K--4||s__Stenotrophomonas maltophilia_L--4||s__Stenotrophomonas maltophilia_N--3||s__Stenotrophomonas maltophilia_O--4||s__Stenotrophomonas maltophilia_P--3||s__Stenotrophomonas maltophilia_Q--4||s__Stenotrophomonas maltophilia_R--4||s__Stenotrophomonas maltophilia_S--4||s__Stenotrophomonas maltophilia_Z--3||s__Stenotrophomonas nitritireducens--1||s__Stenotrophomonas nitritireducens_A--1||s__Stenotrophomonas pavanii--4||s__Stenotrophomonas pictorum--1||s__Stenotrophomonas rhizophila--2||s__Stenotrophomonas rhizophila_A--2||s__Stenotrophomonas rhizophila_B--4||s__Stenotrophomonas sp002192255--4||s__Stenotrophomonas sp002345545--1||s__Stenotrophomonas sp002359895--2||s__Stenotrophomonas sp002471015--1||s__Stenotrophomonas sp002836635--3||s__Stenotrophomonas sp002893095--2||s__Stenotrophomonas sp003028475--3||s__Stenotrophomonas sp003086695--4||s__Stenotrophomonas sp003086775--4||s__Stenotrophomonas sp003086795--1||s__Stenotrophomonas sp003086895--3||s__Stenotrophomonas sp003248565--1||s__Stenotrophomonas sp003484865--1||s__Stenotrophomonas sp003504055--1||s__Stenotrophomonas sp004348115--3||s__Stenotrophomonas sp011761925--4||s__Stenotrophomonas sp013364355--4||s__Stenotrophomonas sp014621775--4||s__Stenotrophomonas sp018612915--2||s__Stenotrophomonas terrae--1||s__Stenotrophomonas tumulicola--3||s__Stenotrophomonas_A panacihumi--4||s__Stenotrophomonas_A sp002429615--2||s__Stenotrophomonas_A sp004216795--4||s__Xanthomonas arboricola--2||s__Xanthomonas arboricola_A--2||s__Xanthomonas arboricola_B--2||s__Xanthomonas arboricola_C--2||s__Xanthomonas arboricola_E--2||s__Xanthomonas axonopodis--2||s__Xanthomonas bromi--2||s__Xanthomonas campestris--2||s__Xanthomonas campestris_B--2||s__Xanthomonas campestris_C--2||s__Xanthomonas cannabis--2||s__Xanthomonas cassavae--2||s__Xanthomonas cissicola--2||s__Xanthomonas codiaei--2||s__Xanthomonas cucurbitae--2||s__Xanthomonas dyei--1||s__Xanthomonas euroxanthea--2||s__Xanthomonas floridensis--2||s__Xanthomonas fragariae--1||s__Xanthomonas fragariae_A--1||s__Xanthomonas hortorum--2||s__Xanthomonas hortorum_A--2||s__Xanthomonas maliensis--2||s__Xanthomonas melonis--2||s__Xanthomonas nasturtii--2||s__Xanthomonas oryzae--2||s__Xanthomonas perforans--2||s__Xanthomonas phaseoli--2||s__Xanthomonas pisi--2||s__Xanthomonas populi--2||s__Xanthomonas prunicola--2||s__Xanthomonas sp001423495--2||s__Xanthomonas sp001423585--2||s__Xanthomonas sp905142465--2||s__Xanthomonas vasicola--2||s__Xanthomonas vesicatoria--2||s__Xanthomonas_A albilineans--1||s__Xanthomonas_A sacchari--1||s__Xanthomonas_A sacchari_B--1||s__Xanthomonas_A sontii--1||s__Xanthomonas_A sp000963005--1||s__Xanthomonas_A sp001043115--1||s__Xanthomonas_A sp014199795--1:heptad_counter=MCP-36H--680:lbd_counter=4HB_MCP_1--2||sCache_2--5:lca_tree=f__Xanthomonadaceae:length_avg=127.12775330396475:length_max=175.0:length_min=45.0:length_std=28.28624975957392:length_sum=28858.0:mismatch_avg=14.383259911894273:mismatch_max=59.0:mismatch_min=0.0:mismatch_std=17.11874928073227:mismatch_sum=3265.0:name=N1202643:qcovhsp_avg=99.55814977973569:qcovhsp_max=100.0:qcovhsp_min=95.0:qcovhsp_std=0.9927890963624377:qcovhsp_sum=22599.7:qend_avg=127.00881057268722:qend_max=173.0:qend_min=45.0:qend_std=28.213156911541926:qend_sum=28831.0:qstart_avg=1.1233480176211454:qstart_max=4.0:qstart_min=1.0:qstart_std=0.4439677074410679:qstart_sum=255.0:ref_name_counter=GB_GCA_001431625.1_protein.faa_LLXT01000156.1_5@PF00015_full_PFAM.497.689--1||GB_GCA_002365915.1_protein.faa_DFAX01000053.1_1@PF00015_full_PFAM.505.630--5||GB_GCA_002386405.1_protein.faa_DGIP01000112.1_3@PF00015_full_PFAM.543.709--3||GB_GCA_002387845.1_protein.faa_DGLB01000047.1_3@PF00015_full_PFAM.543.728--6||GB_GCA_003484865.1_protein.faa_DMZT01000042.1_5@PF00015_full_PFAM.545.667--9||GB_GCA_003510825.1_protein.faa_DOKO01000475.1_3@PF00015_full_PFAM.543.696--2||GB_GCA_015655035.1_protein.faa_JAATFS010000223.1_1@PF00015_full_PFAM.1.126--1||GB_GCA_900113425.1_protein.faa_FOZF01000001.1_1@PF00015_full_PFAM.498.561--2||GB_GCA_900113425.1_protein.faa_FOZF01000002.1_1013@PF00015_full_PFAM.505.733--2||RS_GCF_000463015.1_protein.faa_NC_022247.1_4293@PF00015_full_PFAM.326.517--1||RS_GCF_000661955.1_protein.faa_NZ_CP007597.1_2099@PF00015_full_PFAM.542.727--5||RS_GCF_000661955.1_protein.faa_NZ_CP007597.1_2100@PF00015_full_PFAM.506.708--5||RS_GCF_000745265.1_protein.faa_NZ_JQNN01000001.1_4335@PF00015_full_PFAM.314.501--1||RS_GCF_001431535.1_protein.faa_NZ_LDJK01000007.1_120@PF00015_full_PFAM.499.687--11||RS_GCF_001431595.1_protein.faa_NZ_LDJO01000104.1_1@PF00015_full_PFAM.225.324--2||RS_GCF_001556105.1_protein.faa_NZ_LSIF01000032.1_1@PF00015_full_PFAM.12.120--1||RS_GCF_001704155.1_protein.faa_NZ_CP016294.1_1819@PF00015_full_PFAM.543.734--2||RS_GCF_001984095.1_protein.faa_NZ_LYVQ01000034.1_32@PF00015_full_PFAM.317.500--1||RS_GCF_002192255.1_protein.faa_NZ_CP021768.1_1209@PF00015_full_PFAM.501.709--1||RS_GCF_002205165.1_protein.faa_NZ_NIVS01000054.1_100@PF00015_full_PFAM.546.727--1||RS_GCF_002750975.1_protein.faa_NZ_PEJS01000001.1_1565@PF00015_full_PFAM.543.733--2||RS_GCF_002836635.1_protein.faa_NZ_PJAY01000053.1_46@PF00015_full_PFAM.503.687--12||RS_GCF_002836635.1_protein.faa_NZ_PJAY01000056.1_41@PF00015_full_PFAM.542.731--50||RS_GCF_002836635.1_protein.faa_NZ_PJAY01000056.1_45@PF00015_full_PFAM.515.705--13||RS_GCF_002887735.1_protein.faa_NZ_PKQP01000002.1_426@PF00015_full_PFAM.543.727--1||RS_GCF_002887735.1_protein.faa_NZ_PKQP01000003.1_325@PF00015_full_PFAM.500.684--1||RS_GCF_002939865.1_protein.faa_NZ_MDEE01000011.1_74@PF00015_full_PFAM.674.786--1||RS_GCF_003028475.1_protein.faa_NZ_PYTV01000022.1_1@PF00015_full_PFAM.58.184--7||RS_GCF_003751305.1_protein.faa_NZ_RJKV01000002.1_95@PF00015_full_PFAM.499.686--1||RS_GCF_003833015.1_protein.faa_NZ_RJLQ01000067.1_1@PF00015_full_PFAM.1.140--1||RS_GCF_003935715.1_protein.faa_NZ_RHPP01000176.1_1@PF00015_full_PFAM.546.709--1||RS_GCF_003951285.1_protein.faa_NZ_RXFQ01000002.1_448@PF00015_full_PFAM.320.507--1||RS_GCF_003953935.1_protein.faa_NZ_RXLQ01000002.1_13@PF00015_full_PFAM.325.515--1||RS_GCF_003970865.1_protein.faa_NZ_RXLZ01000127.1_1@PF00015_full_PFAM.542.709--6||RS_GCF_006715485.1_protein.faa_NZ_VFNH01000002.1_210@PF00015_full_PFAM.319.504--1||RS_GCF_009832905.1_protein.faa_NZ_CP047135.1_1613@PF00015_full_PFAM.546.727--5||RS_GCF_011604605.1_protein.faa_NZ_CP050062.1_1719@PF00015_full_PFAM.546.727--21||RS_GCF_013004645.1_protein.faa_NZ_JABEME010000014.1_36@PF00015_full_PFAM.543.729--1||RS_GCF_013387485.1_protein.faa_NZ_JABBXB010000002.1_631@PF00015_full_PFAM.507.716--4||RS_GCF_014117215.1_protein.faa_NZ_JACGXS010000001.1_1089@PF00015_full_PFAM.503.719--4||RS_GCF_014197275.1_protein.faa_NZ_JACIFI010000015.1_67@PF00015_full_PFAM.539.730--1||RS_GCF_014297465.1_protein.faa_NZ_JACORT010000002.1_40@PF00015_full_PFAM.229.403--1||RS_GCF_014621775.1_protein.faa_NZ_CP061204.1_2011@PF00015_full_PFAM.541.734--2||RS_GCF_014621775.1_protein.faa_NZ_CP061204.1_2012@PF00015_full_PFAM.506.711--3||RS_GCF_014621775.1_protein.faa_NZ_CP061204.1_3418@PF00015_full_PFAM.505.692--22||RS_GCF_018612915.1_protein.faa_NZ_JAGGRL010000010.1_133@PF00015_full_PFAM.545.727--2:scovhsp_avg=71.03612334801761:scovhsp_max=92.8:scovhsp_min=50.0:scovhsp_std=11.799831967557592:scovhsp_sum=16125.199999999999:send_avg=142.01321585903085:send_max=183.0:send_min=54.0:send_std=27.463810487897444:send_sum=32237.0:sstart_avg=15.964757709251101:sstart_max=78.0:sstart_min=5.0:sstart_std=15.498746461111434:sstart_sum=3624.0])0:5e-09[&&NHX:Sample_counter=rhizpot1--120||rhizpot2--51||rhizpot3--181||rhiztom1--6||rhiztom2--2||rhiztom3--12:Type_counter=GTDB--309||capture--372:besthit_avg=89.19780701754385:besthit_max=100.0:besthit_min=48.4:besthit_std=12.35592010695545:besthit_sum=20337.1:bitscore_avg=182.32631578947368:bitscore_max=266.0:bitscore_min=54.7:bitscore_std=48.92168704183024:bitscore_sum=41570.4:capture_class_counter=c__Alphaproteobacteria--18||c__Bacilli--1||c__Bdellovibrionia--1||c__Clostridia--7||c__Desulfuromonadia--57||c__Gammaproteobacteria--280||c__Gemmatimonadetes--1||c__Kiritimatiellae--1||c__Myxococcia--2||c__Polyangia--1||c__Spirochaetia--1||c__Synergistia--1||c__Thermoleophilia--1:capture_domain_counter=d__Bacteria--372:capture_family_counter=f__Acutalibacteraceae--1||f__Aminobacteriaceae--1||f__Bdellovibrionaceae--1||f__Burkholderiaceae--94||f__CAIOGM01--56||f__Casimicrobiaceae--1||f__Caulobacteraceae--2||f__Chromatiaceae--1||f__Devosiaceae--1||f__Enterobacteriaceae--13||f__GCA-2731375--1||f__GWF2-57-35--1||f__Haliangiaceae--1||f__JACORV01--1||f__JACPNS01--1||f__Kordiimonadaceae--1||f__Lachnospiraceae--5||f__Magnetospirillaceae--1||f__Myxococcaceae--2||f__Nevskiaceae--1||f__Oscillospiraceae--1||f__PWMO01--1||f__Paenibacillaceae--1||f__Pseudomonadaceae--5||f__Pseudopelobacteraceae--1||f__RBG-16-58-11--1||f__Rhizobiaceae--1||f__Rhodanobacteraceae--2||f__Rhodospirillaceae--1||f__Sphingomonadaceae--2||f__Stappiaceae--1||f__WMHbin7--1||f__Xanthobacteraceae--6||f__Xanthomonadaceae--162:capture_genus_counter=g__14-2--1||g__Acetatifactor--1||g__Achromobacter--5||g__Acidovorax--3||g__Aquabacterium--1||g__Archangium_A--1||g__Asticcacaulis--1||g__Azorhizobium--1||g__Bordetella_A--1||g__Bradyrhizobium--4||g__CAIOGM01--56||g__CAIWHR01--1||g__Caballeronia--1||g__Caproiciproducens--1||g__Castellaniella--1||g__Citrobacter--1||g__Comamonas--7||g__Cupriavidus--7||g__Devosia_A--1||g__Dickeya--1||g__Duganella--1||g__Eisenbergiella--1||g__Enterenecus--1||g__Enterobacter--1||g__Fen-1245--1||g__Franconibacter--3||g__GCA-2731375--1||g__GWF2-57-35--1||g__Halochromatium--1||g__Herbaspirillum--1||g__Hydrogenophaga--10||g__Hylemonella--8||g__Ideonella_A--1||g__Insolitispirillum--1||g__JAAYOR01--1||g__JABFXX01--1||g__JACPNS01--1||g__JADJBS01--1||g__KK5--2||g__Kinneretia--1||g__Kordiimonas--1||g__Lysobacter_B--1||g__MD308--1||g__Magnetospirillum--1||g__Massilia--28||g__Myxococcus--1||g__PWMO01--1||g__Paenibacillus--1||g__Pannonibacter--1||g__Pantoea--7||g__Paraburkholderia--2||g__Phenylobacterium--1||g__Pseudolabrys--1||g__Pseudomonas_E--5||g__Pseudoxanthomonas_A--1||g__RBG-16-58-11--1||g__Ramlibacter--1||g__Rhizobacter--2||g__Rhizobium--1||g__Rhodanobacter--2||g__Rubrivivax--7||g__Sphingomonas--2||g__Stagnimonas--1||g__Stenotrophomonas--153||g__Tepidimonas--1||g__UBA1603--1||g__UBA2316--1||g__UBA3402--1||g__UBA8801--2||g__Undibacterium--2||g__WMHbin7--1||g__Xanthomonas--3||g__Xanthomonas_A--2:capture_order_counter=o__Bdellovibrionales--1||o__Burkholderiales--96||o__Caulobacterales--2||o__Chromatiales--1||o__DSM-27196--1||o__Enterobacterales--13||o__GCA-2731375--1||o__Gemmatimonadales--1||o__Geobacterales--57||o__Haliangiales--1||o__LD1-PB3--1||o__Lachnospirales--5||o__Myxococcales--2||o__Nevskiales--1||o__Oscillospirales--2||o__Paenibacillales--1||o__Pseudomonadales--5||o__Rhizobiales--9||o__Rhodospirillales--3||o__Solirubrobacterales--1||o__Sphingomonadales--3||o__Synergistales--1||o__Xanthomonadales--164:capture_phylum_counter=p__Actinobacteriota--1||p__Bdellovibrionota--1||p__Desulfobacterota--57||p__Firmicutes--1||p__Firmicutes_A--7||p__Gemmatimonadota--1||p__Myxococcota--3||p__Proteobacteria--298||p__Spirochaetota--1||p__Synergistota--1||p__Verrucomicrobiota--1:capture_species_counter=s__14-2 sp009774455--1||s__Acetatifactor sp910589655--1||s__Achromobacter arsenitoxydans--1||s__Achromobacter sp001428845--1||s__Achromobacter sp014170335--1||s__Achromobacter xylosoxidans_C--2||s__Acidovorax sp003852545--3||s__Aquabacterium sp004322345--1||s__Archangium_A sp903905455--1||s__Asticcacaulis endophyticus--1||s__Azorhizobium oxalatiphilum--1||s__Bordetella_A petrii_D--1||s__Bradyrhizobium campsiandrae--1||s__Bradyrhizobium manausense_C--2||s__Bradyrhizobium sp900114915--1||s__CAIOGM01 sp903929485--56||s__CAIWHR01 sp903912485--1||s__Caballeronia telluris--1||s__Caproiciproducens sp000752215--1||s__Castellaniella caeni--1||s__Citrobacter portucalensis--1||s__Comamonas denitrificans_A--7||s__Cupriavidus sp013361545--7||s__Devosia_A sp903842455--1||s__Dickeya fangzhongdai--1||s__Duganella sacchari--1||s__Eisenbergiella sp900548905--1||s__Enterenecus sp910575695--1||s__Enterobacter cloacae_L--1||s__Fen-1245 sp003157095--1||s__Franconibacter helveticus--3||s__GCA-2731375 sp018660265--1||s__GWF2-57-35 sp001804865--1||s__Halochromatium modestohalophilus--1||s__Herbaspirillum lusitanum--1||s__Hydrogenophaga sp002840835--10||s__Hylemonella delicata--2||s__Hylemonella gracilis--6||s__Ideonella_A sakaiensis--1||s__Insolitispirillum peregrinum--1||s__JAAYOR01 sp012520235--1||s__JABFXX01 sp013813765--1||s__JACPNS01 sp016213645--1||s__JADJBS01 sp016703665--1||s__KK5 sp001984095--2||s__Kinneretia sp015657635--1||s__Kordiimonas sp006226495--1||s__Lysobacter_B sp018242405--1||s__MD308 sp000403475--1||s__Magnetospirillum sp001898825--1||s__Massilia aurea_A--27||s__Massilia sp014171595--1||s__Myxococcus sp013372585--1||s__PWMO01 sp003558175--1||s__Paenibacillus sp002264395--1||s__Pannonibacter phragmitetus--1||s__Pantoea agglomerans--1||s__Pantoea sp002359495--5||s__Pantoea sp009830035--1||s__Paraburkholderia kururiensis--1||s__Paraburkholderia sp001922345--1||s__Phenylobacterium sp001557235--1||s__Pseudolabrys sp016201085--1||s__Pseudomonas_E benzenivorans--1||s__Pseudomonas_E putida_S--1||s__Pseudomonas_E sp900101695--2||s__Pseudomonas_E versuta--1||s__Pseudoxanthomonas_A sp001427585--1||s__RBG-16-58-11 sp018781585--1||s__Ramlibacter sp013697775--1||s__Rhizobacter sp000799605--2||s__Rhizobium chutanense--1||s__Rhodanobacter sp017305055--2||s__Rubrivivax rivuli--1||s__Rubrivivax sp001295865--2||s__Rubrivivax sp001295905--1||s__Rubrivivax sp018971105--1||s__Rubrivivax sp903938815--2||s__Sphingomonas phyllosphaerae_B--1||s__Sphingomonas sanguinis--1||s__Stagnimonas sp004297005--1||s__Stenotrophomonas acidaminiphila--2||s__Stenotrophomonas bentonitica_A--2||s__Stenotrophomonas chelatiphaga--34||s__Stenotrophomonas cyclobalanopsidis--1||s__Stenotrophomonas indicatrix--2||s__Stenotrophomonas lactitubi--8||s__Stenotrophomonas maltophilia_AA--14||s__Stenotrophomonas maltophilia_AO--3||s__Stenotrophomonas maltophilia_AU--1||s__Stenotrophomonas maltophilia_B--1||s__Stenotrophomonas maltophilia_F--2||s__Stenotrophomonas maltophilia_G--1||s__Stenotrophomonas maltophilia_P--15||s__Stenotrophomonas pavanii--1||s__Stenotrophomonas rhizophila--16||s__Stenotrophomonas rhizophila_A--2||s__Stenotrophomonas rhizophila_B--4||s__Stenotrophomonas sp002836635--36||s__Stenotrophomonas sp003028475--2||s__Stenotrophomonas sp003086775--4||s__Stenotrophomonas sp003484865--1||s__Stenotrophomonas sp013364355--1||s__Tepidimonas fonticaldi--1||s__UBA1603 sp002322035--1||s__UBA2316 sp002256935--1||s__UBA3402 sp910575585--1||s__UBA8801 sp003505795--2||s__Undibacterium sp018139565--2||s__WMHbin7 sp015232335--1||s__Xanthomonas arboricola_E--3||s__Xanthomonas_A albilineans--1||s__Xanthomonas_A sontii--1:evalue_avg=1.5438934212643376e-12:evalue_max=3.52e-10:evalue_min=5.67e-92:evalue_std=2.331176724345455e-11:evalue_sum=3.52007700048269e-10:gapopen_avg=0.24561403508771928:gapopen_max=4.0:gapopen_min=0.0:gapopen_std=0.594562786964975:gapopen_sum=56.0:gtdb_class_counter=c__Gammaproteobacteria--309:gtdb_domain_counter=d__Bacteria--309:gtdb_family_counter=f__Burkholderiaceae--2||f__Xanthomonadaceae--307:gtdb_genus_counter=g__CAIMXF01--1||g__GJ-E10--1||g__Pseudomonas_S--1||g__Stenotrophomonas--220||g__Stenotrophomonas_A--10||g__Xanthomonas--69||g__Xanthomonas_A--7:gtdb_order_counter=o__Burkholderiales--2||o__Xanthomonadales--307:gtdb_phylum_counter=p__Proteobacteria--309:gtdb_species_counter=s__CAIMXF01 sp013289985--1||s__GJ-E10 sp900290295--1||s__Pseudomonas_S boreopolis--1||s__Stenotrophomonas acidaminiphila--1||s__Stenotrophomonas bentonitica--2||s__Stenotrophomonas bentonitica_A--3||s__Stenotrophomonas chelatiphaga--3||s__Stenotrophomonas cyclobalanopsidis--3||s__Stenotrophomonas geniculata--4||s__Stenotrophomonas humi--2||s__Stenotrophomonas indicatrix--4||s__Stenotrophomonas lactitubi--4||s__Stenotrophomonas maltophilia--4||s__Stenotrophomonas maltophilia_A--4||s__Stenotrophomonas maltophilia_AA--3||s__Stenotrophomonas maltophilia_AB--2||s__Stenotrophomonas maltophilia_AC--1||s__Stenotrophomonas maltophilia_AD--2||s__Stenotrophomonas maltophilia_AE--2||s__Stenotrophomonas maltophilia_AG--4||s__Stenotrophomonas maltophilia_AH--4||s__Stenotrophomonas maltophilia_AJ--4||s__Stenotrophomonas maltophilia_AK--4||s__Stenotrophomonas maltophilia_AL--4||s__Stenotrophomonas maltophilia_AM--4||s__Stenotrophomonas maltophilia_AN--4||s__Stenotrophomonas maltophilia_AO--2||s__Stenotrophomonas maltophilia_AP--2||s__Stenotrophomonas maltophilia_AQ--4||s__Stenotrophomonas maltophilia_AR--4||s__Stenotrophomonas maltophilia_AS--4||s__Stenotrophomonas maltophilia_AT--4||s__Stenotrophomonas maltophilia_AU--4||s__Stenotrophomonas maltophilia_AV--1||s__Stenotrophomonas maltophilia_AW--4||s__Stenotrophomonas maltophilia_AX--3||s__Stenotrophomonas maltophilia_B--4||s__Stenotrophomonas maltophilia_F--4||s__Stenotrophomonas maltophilia_G--4||s__Stenotrophomonas maltophilia_J--4||s__Stenotrophomonas maltophilia_K--4||s__Stenotrophomonas maltophilia_L--4||s__Stenotrophomonas maltophilia_N--3||s__Stenotrophomonas maltophilia_O--4||s__Stenotrophomonas maltophilia_P--3||s__Stenotrophomonas maltophilia_Q--4||s__Stenotrophomonas maltophilia_R--4||s__Stenotrophomonas maltophilia_S--4||s__Stenotrophomonas maltophilia_Z--3||s__Stenotrophomonas nitritireducens--1||s__Stenotrophomonas nitritireducens_A--1||s__Stenotrophomonas pavanii--4||s__Stenotrophomonas pictorum--1||s__Stenotrophomonas rhizophila--2||s__Stenotrophomonas rhizophila_A--2||s__Stenotrophomonas rhizophila_B--4||s__Stenotrophomonas sp002192255--4||s__Stenotrophomonas sp002345545--1||s__Stenotrophomonas sp002359895--2||s__Stenotrophomonas sp002471015--1||s__Stenotrophomonas sp002836635--3||s__Stenotrophomonas sp002893095--2||s__Stenotrophomonas sp003028475--3||s__Stenotrophomonas sp003086695--4||s__Stenotrophomonas sp003086775--4||s__Stenotrophomonas sp003086795--1||s__Stenotrophomonas sp003086895--3||s__Stenotrophomonas sp003248565--1||s__Stenotrophomonas sp003484865--1||s__Stenotrophomonas sp003504055--1||s__Stenotrophomonas sp004348115--3||s__Stenotrophomonas sp011761925--4||s__Stenotrophomonas sp013364355--4||s__Stenotrophomonas sp014621775--4||s__Stenotrophomonas sp018612915--2||s__Stenotrophomonas terrae--1||s__Stenotrophomonas tumulicola--3||s__Stenotrophomonas_A panacihumi--4||s__Stenotrophomonas_A sp002429615--2||s__Stenotrophomonas_A sp004216795--4||s__Xanthomonas arboricola--2||s__Xanthomonas arboricola_A--2||s__Xanthomonas arboricola_B--2||s__Xanthomonas arboricola_C--2||s__Xanthomonas arboricola_E--2||s__Xanthomonas axonopodis--2||s__Xanthomonas bromi--2||s__Xanthomonas campestris--2||s__Xanthomonas campestris_B--2||s__Xanthomonas campestris_C--2||s__Xanthomonas cannabis--2||s__Xanthomonas cassavae--2||s__Xanthomonas cissicola--2||s__Xanthomonas codiaei--2||s__Xanthomonas cucurbitae--2||s__Xanthomonas dyei--1||s__Xanthomonas euroxanthea--2||s__Xanthomonas floridensis--2||s__Xanthomonas fragariae--1||s__Xanthomonas fragariae_A--1||s__Xanthomonas hortorum--2||s__Xanthomonas hortorum_A--2||s__Xanthomonas maliensis--2||s__Xanthomonas melonis--2||s__Xanthomonas nasturtii--2||s__Xanthomonas oryzae--2||s__Xanthomonas perforans--2||s__Xanthomonas phaseoli--2||s__Xanthomonas pisi--2||s__Xanthomonas populi--2||s__Xanthomonas prunicola--2||s__Xanthomonas sp001423495--2||s__Xanthomonas sp001423585--2||s__Xanthomonas sp905142465--2||s__Xanthomonas vasicola--2||s__Xanthomonas vesicatoria--2||s__Xanthomonas_A albilineans--1||s__Xanthomonas_A sacchari--1||s__Xanthomonas_A sacchari_B--1||s__Xanthomonas_A sontii--1||s__Xanthomonas_A sp000963005--1||s__Xanthomonas_A sp001043115--1||s__Xanthomonas_A sp014199795--1:heptad_counter=MCP-36H--681:lbd_counter=4HB_MCP_1--2||sCache_2--5:lca_tree=f__Xanthomonadaceae:length_avg=127.07456140350877:length_max=175.0:length_min=45.0:length_std=28.235302399104924:length_sum=28973.0:mismatch_avg=14.320175438596491:mismatch_max=59.0:mismatch_min=0.0:mismatch_std=17.107541062425245:mismatch_sum=3265.0:name=N1202644:qcovhsp_avg=99.55614035087719:qcovhsp_max=100.0:qcovhsp_min=95.0:qcovhsp_std=0.9910644913575664:qcovhsp_sum=22698.8:qend_avg=126.96052631578948:qend_max=173.0:qend_min=45.0:qend_std=28.16038432864064:qend_sum=28947.0:qstart_avg=1.1271929824561404:qstart_max=4.0:qstart_min=1.0:qstart_std=0.4467770216641642:qstart_sum=257.0:ref_name_counter=GB_GCA_001431625.1_protein.faa_LLXT01000156.1_5@PF00015_full_PFAM.497.689--1||GB_GCA_002365915.1_protein.faa_DFAX01000053.1_1@PF00015_full_PFAM.505.630--5||GB_GCA_002386405.1_protein.faa_DGIP01000112.1_3@PF00015_full_PFAM.543.709--3||GB_GCA_002387845.1_protein.faa_DGLB01000047.1_3@PF00015_full_PFAM.543.728--6||GB_GCA_003484865.1_protein.faa_DMZT01000042.1_5@PF00015_full_PFAM.545.667--9||GB_GCA_003510825.1_protein.faa_DOKO01000475.1_3@PF00015_full_PFAM.543.696--2||GB_GCA_015655035.1_protein.faa_JAATFS010000223.1_1@PF00015_full_PFAM.1.126--1||GB_GCA_900113425.1_protein.faa_FOZF01000001.1_1@PF00015_full_PFAM.498.561--2||GB_GCA_900113425.1_protein.faa_FOZF01000002.1_1013@PF00015_full_PFAM.505.733--2||RS_GCF_000463015.1_protein.faa_NC_022247.1_4293@PF00015_full_PFAM.326.517--1||RS_GCF_000661955.1_protein.faa_NZ_CP007597.1_2099@PF00015_full_PFAM.542.727--5||RS_GCF_000661955.1_protein.faa_NZ_CP007597.1_2100@PF00015_full_PFAM.506.708--5||RS_GCF_000745265.1_protein.faa_NZ_JQNN01000001.1_4335@PF00015_full_PFAM.314.501--1||RS_GCF_001431535.1_protein.faa_NZ_LDJK01000007.1_120@PF00015_full_PFAM.499.687--11||RS_GCF_001431595.1_protein.faa_NZ_LDJO01000104.1_1@PF00015_full_PFAM.225.324--2||RS_GCF_001556105.1_protein.faa_NZ_LSIF01000032.1_1@PF00015_full_PFAM.12.120--1||RS_GCF_001704155.1_protein.faa_NZ_CP016294.1_1819@PF00015_full_PFAM.543.734--2||RS_GCF_001984095.1_protein.faa_NZ_LYVQ01000034.1_32@PF00015_full_PFAM.317.500--1||RS_GCF_002192255.1_protein.faa_NZ_CP021768.1_1209@PF00015_full_PFAM.501.709--1||RS_GCF_002205165.1_protein.faa_NZ_NIVS01000054.1_100@PF00015_full_PFAM.546.727--1||RS_GCF_002750975.1_protein.faa_NZ_PEJS01000001.1_1565@PF00015_full_PFAM.543.733--2||RS_GCF_002836635.1_protein.faa_NZ_PJAY01000053.1_46@PF00015_full_PFAM.503.687--12||RS_GCF_002836635.1_protein.faa_NZ_PJAY01000056.1_41@PF00015_full_PFAM.542.731--51||RS_GCF_002836635.1_protein.faa_NZ_PJAY01000056.1_45@PF00015_full_PFAM.515.705--13||RS_GCF_002887735.1_protein.faa_NZ_PKQP01000002.1_426@PF00015_full_PFAM.543.727--1||RS_GCF_002887735.1_protein.faa_NZ_PKQP01000003.1_325@PF00015_full_PFAM.500.684--1||RS_GCF_002939865.1_protein.faa_NZ_MDEE01000011.1_74@PF00015_full_PFAM.674.786--1||RS_GCF_003028475.1_protein.faa_NZ_PYTV01000022.1_1@PF00015_full_PFAM.58.184--7||RS_GCF_003751305.1_protein.faa_NZ_RJKV01000002.1_95@PF00015_full_PFAM.499.686--1||RS_GCF_003833015.1_protein.faa_NZ_RJLQ01000067.1_1@PF00015_full_PFAM.1.140--1||RS_GCF_003935715.1_protein.faa_NZ_RHPP01000176.1_1@PF00015_full_PFAM.546.709--1||RS_GCF_003951285.1_protein.faa_NZ_RXFQ01000002.1_448@PF00015_full_PFAM.320.507--1||RS_GCF_003953935.1_protein.faa_NZ_RXLQ01000002.1_13@PF00015_full_PFAM.325.515--1||RS_GCF_003970865.1_protein.faa_NZ_RXLZ01000127.1_1@PF00015_full_PFAM.542.709--6||RS_GCF_006715485.1_protein.faa_NZ_VFNH01000002.1_210@PF00015_full_PFAM.319.504--1||RS_GCF_009832905.1_protein.faa_NZ_CP047135.1_1613@PF00015_full_PFAM.546.727--5||RS_GCF_011604605.1_protein.faa_NZ_CP050062.1_1719@PF00015_full_PFAM.546.727--21||RS_GCF_013004645.1_protein.faa_NZ_JABEME010000014.1_36@PF00015_full_PFAM.543.729--1||RS_GCF_013387485.1_protein.faa_NZ_JABBXB010000002.1_631@PF00015_full_PFAM.507.716--4||RS_GCF_014117215.1_protein.faa_NZ_JACGXS010000001.1_1089@PF00015_full_PFAM.503.719--4||RS_GCF_014197275.1_protein.faa_NZ_JACIFI010000015.1_67@PF00015_full_PFAM.539.730--1||RS_GCF_014297465.1_protein.faa_NZ_JACORT010000002.1_40@PF00015_full_PFAM.229.403--1||RS_GCF_014621775.1_protein.faa_NZ_CP061204.1_2011@PF00015_full_PFAM.541.734--2||RS_GCF_014621775.1_protein.faa_NZ_CP061204.1_2012@PF00015_full_PFAM.506.711--3||RS_GCF_014621775.1_protein.faa_NZ_CP061204.1_3418@PF00015_full_PFAM.505.692--22||RS_GCF_018612915.1_protein.faa_NZ_JAGGRL010000010.1_133@PF00015_full_PFAM.545.727--2:scovhsp_avg=70.99122807017544:scovhsp_max=92.8:scovhsp_min=50.0:scovhsp_std=11.793312234617268:scovhsp_sum=16186.0:send_avg=142.10526315789474:send_max=183.0:send_min=54.0:send_std=27.438475324337457:send_sum=32400.0:sstart_avg=16.109649122807017:sstart_max=78.0:sstart_min=5.0:sstart_std=15.618561584078028:sstart_sum=3673.0],((e70373ce-da36-40c5-8bd1-32931b2f405b_2@MCPsignal.212.321:0.00770359[&&NHX:Sample=rhizpot1:Type=capture:besthit=99.1:bitscore=188.0:capture_class=c__Gammaproteobacteria:capture_domain=d__Bacteria:capture_family=f__Xanthomonadaceae:capture_genus=g__Stenotrophomonas:capture_order=o__Xanthomonadales:capture_phylum=p__Proteobacteria:capture_species=s__Stenotrophomonas maltophilia_P:evalue=7.05e-62:gapopen=0.0:heptad=MCP-36H:length=109.0:mismatch=1.0:qcovhsp=100.0:qend=109.0:qstart=1.0:ref_name=RS_GCF_002836635.1_protein.faa_NZ_PJAY01000056.1_41@PF00015_full_PFAM.542.731:scovhsp=57.7:send=163.0:sstart=55.0],42174c8a-4880-5d92-8085-dd12c1c74fce_5@MCPsignal.94.248:0.00493675[&&NHX:Sample=rhizpot3:Type=capture:besthit=77.3:bitscore=191.0:capture_class=c__Desulfuromonadia:capture_domain=d__Bacteria:capture_family=f__CAIOGM01:capture_genus=g__CAIOGM01:capture_order=o__Geobacterales:capture_phylum=p__Desulfobacterota:capture_species=s__CAIOGM01 sp903929485:evalue=3.89e-62:gapopen=0.0:heptad=MCP-36H:length=154.0:mismatch=35.0:qcovhsp=100.0:qend=154.0:qstart=1.0:ref_name=RS_GCF_001431535.1_protein.faa_NZ_LDJK01000024.1_4@PF00015_full_PFAM.504.706:scovhsp=76.2:send=164.0:sstart=11.0])0:5e-09[&&NHX:Sample_counter=rhizpot1--1||rhizpot3--1:Type_counter=capture--2:besthit_avg=88.19999999999999:besthit_max=99.1:besthit_min=77.3:besthit_std=15.414927829866734:besthit_sum=176.39999999999998:bitscore_avg=189.5:bitscore_max=191.0:bitscore_min=188.0:bitscore_std=2.1213203435596424:bitscore_sum=379.0:capture_class_counter=c__Desulfuromonadia--1||c__Gammaproteobacteria--1:capture_domain_counter=d__Bacteria--2:capture_family_counter=f__CAIOGM01--1||f__Xanthomonadaceae--1:capture_genus_counter=g__CAIOGM01--1||g__Stenotrophomonas--1:capture_order_counter=o__Geobacterales--1||o__Xanthomonadales--1:capture_phylum_counter=p__Desulfobacterota--1||p__Proteobacteria--1:capture_species_counter=s__CAIOGM01 sp903929485--1||s__Stenotrophomonas maltophilia_P--1:evalue_avg=5.47e-62:evalue_max=7.05e-62:evalue_min=3.89e-62:evalue_std=2.2344574285494902e-62:evalue_sum=1.094e-61:gapopen_avg=0.0:gapopen_max=0.0:gapopen_min=0.0:gapopen_std=0.0:gapopen_sum=0.0:gtdb_class_counter=:gtdb_domain_counter=:gtdb_family_counter=:gtdb_genus_counter=:gtdb_order_counter=:gtdb_phylum_counter=:gtdb_species_counter=:heptad_counter=MCP-36H--2:lbd_counter=:length_avg=131.5:length_max=154.0:length_min=109.0:length_std=31.81980515339464:length_sum=263.0:mismatch_avg=18.0:mismatch_max=35.0:mismatch_min=1.0:mismatch_std=24.041630560342615:mismatch_sum=36.0:name=N1202647:qcovhsp_avg=100.0:qcovhsp_max=100.0:qcovhsp_min=100.0:qcovhsp_std=0.0:qcovhsp_sum=200.0:qend_avg=131.5:qend_max=154.0:qend_min=109.0:qend_std=31.81980515339464:qend_sum=263.0:qstart_avg=1.0:qstart_max=1.0:qstart_min=1.0:qstart_std=0.0:qstart_sum=2.0:ref_name_counter=RS_GCF_001431535.1_protein.faa_NZ_LDJK01000024.1_4@PF00015_full_PFAM.504.706--1||RS_GCF_002836635.1_protein.faa_NZ_PJAY01000056.1_41@PF00015_full_PFAM.542.731--1:scovhsp_avg=66.95:scovhsp_max=76.2:scovhsp_min=57.7:scovhsp_std=13.08147545195113:scovhsp_sum=133.9:send_avg=163.5:send_max=164.0:send_min=163.0:send_std=0.7071067811865476:send_sum=327.0:sstart_avg=33.0:sstart_max=55.0:sstart_min=11.0:sstart_std=31.11269837220809:sstart_sum=66.0],((cccba338-18e0-441b-9d53-f0e923df9635_6@MCPsignal.136.221:5e-09[&&NHX:Sample=rhizpot2:Type=capture:capture_class=c__Desulfuromonadia:capture_domain=d__Bacteria:capture_family=f__CAIOGM01:capture_genus=g__CAIOGM01:capture_order=o__Geobacterales:capture_phylum=p__Desulfobacterota:capture_species=s__CAIOGM01 sp903929485:heptad=MCP-36H],(((0a640d19-988b-57ab-8dee-62d15406bb9d_1@MCPsignal.441.595:0.0129116[&&NHX:Sample=rhizpot2:Type=capture:besthit=64.9:bitscore=150.0:capture_class=c__Gammaproteobacteria:capture_domain=d__Bacteria:capture_family=f__Xanthomonadaceae:capture_genus=g__Stenotrophomonas:capture_order=o__Xanthomonadales:capture_phylum=p__Proteobacteria:capture_species=s__Stenotrophomonas maltophilia_P:evalue=4.53e-46:gapopen=0.0:heptad=MCP-36H:length=154.0:mismatch=54.0:qcovhsp=100.0:qend=154.0:qstart=1.0:ref_name=RS_GCF_001431535.1_protein.faa_NZ_LDJK01000024.1_4@PF00015_full_PFAM.504.706:scovhsp=76.2:send=164.0:sstart=11.0],58848cf6-39b1-50d0-8edc-62d82ff9a81a_4@MCPsignal.57.141:5e-09[&&NHX:Sample=rhizpot3:Type=capture:besthit=47.6:bitscore=55.1:capture_class=c__Gammaproteobacteria:capture_domain=d__Bacteria:capture_family=f__Xanthomonadaceae:capture_genus=g__Pseudoxanthomonas_A:capture_order=o__Xanthomonadales:capture_phylum=p__Proteobacteria:capture_species=s__Pseudoxanthomonas_A japonensis:evalue=2.34e-10:gapopen=0.0:heptad=MCP-36H:length=84.0:mismatch=44.0:qcovhsp=100.0:qend=84.0:qstart=1.0:ref_name=RS_GCF_003970865.1_protein.faa_NZ_RXLZ01000127.1_1@PF00015_full_PFAM.542.709:scovhsp=50.3:send=159.0:sstart=76.0])0.932:0.00640599[&&NHX:Sample_counter=rhizpot2--1||rhizpot3--1:Type_counter=capture--2:besthit_avg=56.25:besthit_max=64.9:besthit_min=47.6:besthit_std=12.232947314527276:besthit_sum=112.5:bitscore_avg=102.55:bitscore_max=150.0:bitscore_min=55.1:bitscore_std=67.10443353460336:bitscore_sum=205.1:capture_class_counter=c__Gammaproteobacteria--2:capture_domain_counter=d__Bacteria--2:capture_family_counter=f__Xanthomonadaceae--2:capture_genus_counter=g__Pseudoxanthomonas_A--1||g__Stenotrophomonas--1:capture_order_counter=o__Xanthomonadales--2:capture_phylum_counter=p__Proteobacteria--2:capture_species_counter=s__Pseudoxanthomonas_A japonensis--1||s__Stenotrophomonas maltophilia_P--1:evalue_avg=1.17e-10:evalue_max=2.34e-10:evalue_min=4.53e-46:evalue_std=1.6546298679765212e-10:evalue_sum=2.34e-10:gapopen_avg=0.0:gapopen_max=0.0:gapopen_min=0.0:gapopen_std=0.0:gapopen_sum=0.0:gtdb_class_counter=:gtdb_domain_counter=:gtdb_family_counter=:gtdb_genus_counter=:gtdb_order_counter=:gtdb_phylum_counter=:gtdb_species_counter=:heptad_counter=MCP-36H--2:lbd_counter=:length_avg=119.0:length_max=154.0:length_min=84.0:length_std=49.49747468305833:length_sum=238.0:mismatch_avg=49.0:mismatch_max=54.0:mismatch_min=44.0:mismatch_std=7.0710678118654755:mismatch_sum=98.0:name=N1202651:qcovhsp_avg=100.0:qcovhsp_max=100.0:qcovhsp_min=100.0:qcovhsp_std=0.0:qcovhsp_sum=200.0:qend_avg=119.0:qend_max=154.0:qend_min=84.0:qend_std=49.49747468305833:qend_sum=238.0:qstart_avg=1.0:qstart_max=1.0:qstart_min=1.0:qstart_std=0.0:qstart_sum=2.0:ref_name_counter=RS_GCF_001431535.1_protein.faa_NZ_LDJK01000024.1_4@PF00015_full_PFAM.504.706--1||RS_GCF_003970865.1_protein.faa_NZ_RXLZ01000127.1_1@PF00015_full_PFAM.542.709--1:scovhsp_avg=63.25:scovhsp_max=76.2:scovhsp_min=50.3:scovhsp_std=18.314065632731584:scovhsp_sum=126.5:send_avg=161.5:send_max=164.0:send_min=159.0:send_std=3.5355339059327378:send_sum=323.0:sstart_avg=43.5:sstart_max=76.0:sstart_min=11.0:sstart_std=45.96194077712559:sstart_sum=87.0],(((((1d2cd09d-ba05-46a8-80a8-2d42cb4bdac9_6@MCPsignal.143.241:5e-09[&&NHX:Sample=rhizpot3:Type=capture:besthit=51.0:bitscore=69.3:capture_class=c__Gammaproteobacteria:capture_domain=d__Bacteria:capture_family=f__Xanthomonadaceae:capture_genus=g__Stenotrophomonas:capture_order=o__Xanthomonadales:capture_phylum=p__Proteobacteria:capture_species=s__Stenotrophomonas sp002836635:evalue=1.3e-15:gapopen=0.0:heptad=MCP-36H:length=98.0:mismatch=48.0:qcovhsp=100.0:qend=98.0:qstart=1.0:ref_name=RS_GCF_003970865.1_protein.faa_NZ_RXLZ01000127.1_1@PF00015_full_PFAM.542.709:scovhsp=58.7:send=163.0:sstart=66.0],792dd5c2-b662-494a-aff2-18d8477f1fc8_3@MCPsignal.220.311:0.00764991[&&NHX:Sample=rhizpot3:Type=capture:besthit=46.7:bitscore=57.0:capture_class=c__Alphaproteobacteria:capture_domain=d__Bacteria:capture_family=f__Sphingomonadaceae:capture_genus=g__Sphingomonas:capture_order=o__Sphingomonadales:capture_phylum=p__Proteobacteria:capture_species=s__Sphingomonas sp004341085:evalue=5.52e-11:gapopen=0.0:heptad=MCP-36H:length=90.0:mismatch=48.0:qcovhsp=98.9:qend=91.0:qstart=2.0:ref_name=RS_GCF_003970865.1_protein.faa_NZ_RXLZ01000127.1_1@PF00015_full_PFAM.542.709:scovhsp=53.9:send=163.0:sstart=74.0])0:6e-09[&&NHX:Sample_counter=rhizpot3--2:Type_counter=capture--2:besthit_avg=48.85:besthit_max=51.0:besthit_min=46.7:besthit_std=3.0405591591021524:besthit_sum=97.7:bitscore_avg=63.15:bitscore_max=69.3:bitscore_min=57.0:bitscore_std=8.697413408594533:bitscore_sum=126.3:capture_class_counter=c__Alphaproteobacteria--1||c__Gammaproteobacteria--1:capture_domain_counter=d__Bacteria--2:capture_family_counter=f__Sphingomonadaceae--1||f__Xanthomonadaceae--1:capture_genus_counter=g__Sphingomonas--1||g__Stenotrophomonas--1:capture_order_counter=o__Sphingomonadales--1||o__Xanthomonadales--1:capture_phylum_counter=p__Proteobacteria--2:capture_species_counter=s__Sphingomonas sp004341085--1||s__Stenotrophomonas sp002836635--1:evalue_avg=2.760065e-11:evalue_max=5.52e-11:evalue_min=1.3e-15:evalue_std=3.9031375082681884e-11:evalue_sum=5.52013e-11:gapopen_avg=0.0:gapopen_max=0.0:gapopen_min=0.0:gapopen_std=0.0:gapopen_sum=0.0:gtdb_class_counter=:gtdb_domain_counter=:gtdb_family_counter=:gtdb_genus_counter=:gtdb_order_counter=:gtdb_phylum_counter=:gtdb_species_counter=:heptad_counter=MCP-36H--2:lbd_counter=:length_avg=94.0:length_max=98.0:length_min=90.0:length_std=5.656854249492381:length_sum=188.0:mismatch_avg=48.0:mismatch_max=48.0:mismatch_min=48.0:mismatch_std=0.0:mismatch_sum=96.0:name=N1202654:qcovhsp_avg=99.45:qcovhsp_max=100.0:qcovhsp_min=98.9:qcovhsp_std=0.7778174593051983:qcovhsp_sum=198.9:qend_avg=94.5:qend_max=98.0:qend_min=91.0:qend_std=4.949747468305833:qend_sum=189.0:qstart_avg=1.5:qstart_max=2.0:qstart_min=1.0:qstart_std=0.7071067811865476:qstart_sum=3.0:ref_name_counter=RS_GCF_003970865.1_protein.faa_NZ_RXLZ01000127.1_1@PF00015_full_PFAM.542.709--2:scovhsp_avg=56.3:scovhsp_max=58.7:scovhsp_min=53.9:scovhsp_std=3.394112549695431:scovhsp_sum=112.6:send_avg=163.0:send_max=163.0:send_min=163.0:send_std=0.0:send_sum=326.0:sstart_avg=70.0:sstart_max=74.0:sstart_min=66.0:sstart_std=5.656854249492381:sstart_sum=140.0],(54945d3e-5f1a-5d59-b82c-4fc4ba162326_1@MCPsignal.224.346:5e-09[&&NHX:Sample=rhizpot1:Type=capture:besthit=95.1:bitscore=195.0:capture_class=c__Gammaproteobacteria:capture_domain=d__Bacteria:capture_family=f__Xanthomonadaceae:capture_genus=g__Stenotrophomonas:capture_order=o__Xanthomonadales:capture_phylum=p__Proteobacteria:capture_species=s__Stenotrophomonas maltophilia_P:evalue=3.31e-64:gapopen=0.0:heptad=MCP-36H:length=122.0:mismatch=6.0:qcovhsp=100.0:qend=122.0:qstart=1.0:ref_name=RS_GCF_001431535.1_protein.faa_NZ_LDJK01000024.1_4@PF00015_full_PFAM.504.706:scovhsp=60.4:send=132.0:sstart=11.0],8ad486eb-4bc7-4f64-a9f5-dd05b2c99a08_2@MCPsignal.236.358:0.00644303[&&NHX:Sample=rhizpot1:Type=capture:besthit=94.3:bitscore=193.0:capture_class=c__Desulfuromonadia:capture_domain=d__Bacteria:capture_family=f__CAIOGM01:capture_genus=g__CAIOGM01:capture_order=o__Geobacterales:capture_phylum=p__Desulfobacterota:capture_species=s__CAIOGM01 sp903929485:evalue=1.9e-63:gapopen=0.0:heptad=MCP-36H:length=122.0:mismatch=7.0:qcovhsp=100.0:qend=122.0:qstart=1.0:ref_name=RS_GCF_001431535.1_protein.faa_NZ_LDJK01000024.1_4@PF00015_full_PFAM.504.706:scovhsp=60.4:send=132.0:sstart=11.0])0.856:0.00645195[&&NHX:Sample_counter=rhizpot1--2:Type_counter=capture--2:besthit_avg=94.69999999999999:besthit_max=95.1:besthit_min=94.3:besthit_std=0.565685424949236:besthit_sum=189.39999999999998:bitscore_avg=194.0:bitscore_max=195.0:bitscore_min=193.0:bitscore_std=1.4142135623730951:bitscore_sum=388.0:capture_class_counter=c__Desulfuromonadia--1||c__Gammaproteobacteria--1:capture_domain_counter=d__Bacteria--2:capture_family_counter=f__CAIOGM01--1||f__Xanthomonadaceae--1:capture_genus_counter=g__CAIOGM01--1||g__Stenotrophomonas--1:capture_order_counter=o__Geobacterales--1||o__Xanthomonadales--1:capture_phylum_counter=p__Desulfobacterota--1||p__Proteobacteria--1:capture_species_counter=s__CAIOGM01 sp903929485--1||s__Stenotrophomonas maltophilia_P--1:evalue_avg=1.1155e-63:evalue_max=1.9e-63:evalue_min=3.31e-64:evalue_std=1.1094505396816932e-63:evalue_sum=2.231e-63:gapopen_avg=0.0:gapopen_max=0.0:gapopen_min=0.0:gapopen_std=0.0:gapopen_sum=0.0:gtdb_class_counter=:gtdb_domain_counter=:gtdb_family_counter=:gtdb_genus_counter=:gtdb_order_counter=:gtdb_phylum_counter=:gtdb_species_counter=:heptad_counter=MCP-36H--2:lbd_counter=:length_avg=122.0:length_max=122.0:length_min=122.0:length_std=0.0:length_sum=244.0:mismatch_avg=6.5:mismatch_max=7.0:mismatch_min=6.0:mismatch_std=0.7071067811865476:mismatch_sum=13.0:name=N1202657:qcovhsp_avg=100.0:qcovhsp_max=100.0:qcovhsp_min=100.0:qcovhsp_std=0.0:qcovhsp_sum=200.0:qend_avg=122.0:qend_max=122.0:qend_min=122.0:qend_std=0.0:qend_sum=244.0:qstart_avg=1.0:qstart_max=1.0:qstart_min=1.0:qstart_std=0.0:qstart_sum=2.0:ref_name_counter=RS_GCF_001431535.1_protein.faa_NZ_LDJK01000024.1_4@PF00015_full_PFAM.504.706--2:scovhsp_avg=60.4:scovhsp_max=60.4:scovhsp_min=60.4:scovhsp_std=0.0:scovhsp_sum=120.8:send_avg=132.0:send_max=132.0:send_min=132.0:send_std=0.0:send_sum=264.0:sstart_avg=11.0:sstart_max=11.0:sstart_min=11.0:sstart_std=0.0:sstart_sum=22.0])0:5e-09[&&NHX:Sample_counter=rhizpot1--2||rhizpot3--2:Type_counter=capture--4:besthit_avg=71.775:besthit_max=95.1:besthit_min=46.7:besthit_std=26.531663473417314:besthit_sum=287.1:bitscore_avg=128.575:bitscore_max=195.0:bitscore_min=57.0:bitscore_std=75.71738571820873:bitscore_sum=514.3:capture_class_counter=c__Alphaproteobacteria--1||c__Desulfuromonadia--1||c__Gammaproteobacteria--2:capture_domain_counter=d__Bacteria--4:capture_family_counter=f__CAIOGM01--1||f__Sphingomonadaceae--1||f__Xanthomonadaceae--2:capture_genus_counter=g__CAIOGM01--1||g__Sphingomonas--1||g__Stenotrophomonas--2:capture_order_counter=o__Geobacterales--1||o__Sphingomonadales--1||o__Xanthomonadales--2:capture_phylum_counter=p__Desulfobacterota--1||p__Proteobacteria--3:capture_species_counter=s__CAIOGM01 sp903929485--1||s__Sphingomonas sp004341085--1||s__Stenotrophomonas maltophilia_P--1||s__Stenotrophomonas sp002836635--1:evalue_avg=1.3800325e-11:evalue_max=5.52e-11:evalue_min=3.31e-64:evalue_std=2.759978334013693e-11:evalue_sum=5.52013e-11:gapopen_avg=0.0:gapopen_max=0.0:gapopen_min=0.0:gapopen_std=0.0:gapopen_sum=0.0:gtdb_class_counter=:gtdb_domain_counter=:gtdb_family_counter=:gtdb_genus_counter=:gtdb_order_counter=:gtdb_phylum_counter=:gtdb_species_counter=:heptad_counter=MCP-36H--4:lbd_counter=:length_avg=108.0:length_max=122.0:length_min=90.0:length_std=16.492422502470642:length_sum=432.0:mismatch_avg=27.25:mismatch_max=48.0:mismatch_min=6.0:mismatch_std=23.96351393264352:mismatch_sum=109.0:name=N1202658:qcovhsp_avg=99.725:qcovhsp_max=100.0:qcovhsp_min=98.9:qcovhsp_std=0.5499999999999973:qcovhsp_sum=398.9:qend_avg=108.25:qend_max=122.0:qend_min=91.0:qend_std=16.132265804901678:qend_sum=433.0:qstart_avg=1.25:qstart_max=2.0:qstart_min=1.0:qstart_std=0.5:qstart_sum=5.0:ref_name_counter=RS_GCF_001431535.1_protein.faa_NZ_LDJK01000024.1_4@PF00015_full_PFAM.504.706--2||RS_GCF_003970865.1_protein.faa_NZ_RXLZ01000127.1_1@PF00015_full_PFAM.542.709--2:scovhsp_avg=58.349999999999994:scovhsp_max=60.4:scovhsp_min=53.9:scovhsp_std=3.0730007050655446:scovhsp_sum=233.39999999999998:send_avg=147.5:send_max=163.0:send_min=132.0:send_std=17.897858344878397:send_sum=590.0:sstart_avg=40.5:sstart_max=74.0:sstart_min=11.0:sstart_std=34.219877264537345:sstart_sum=162.0],(((((((38093535-6632-5a2c-bef5-55e9dffd4443_6@MCPsignal.138.292:0[&&NHX:Sample=rhizpot2:Type=capture:besthit=68.2:bitscore=159.0:capture_class=c__Desulfuromonadia:capture_domain=d__Bacteria:capture_family=f__CAIOGM01:capture_genus=g__CAIOGM01:capture_order=o__Geobacterales:capture_phylum=p__Desulfobacterota:capture_species=s__CAIOGM01 sp903929485:evalue=1.5e-49:gapopen=0.0:heptad=MCP-36H:length=154.0:mismatch=49.0:qcovhsp=100.0:qend=154.0:qstart=1.0:ref_name=RS_GCF_001431535.1_protein.faa_NZ_LDJK01000024.1_4@PF00015_full_PFAM.504.706:scovhsp=76.2:send=164.0:sstart=11.0],97b834d2-db54-433e-a655-6a3245e4d289_1@MCPsignal.267.421:0[&&NHX:Sample=rhizpot3:Type=capture:besthit=68.2:bitscore=159.0:capture_class=c__Desulfuromonadia:capture_domain=d__Bacteria:capture_family=f__CAIOGM01:capture_genus=g__CAIOGM01:capture_order=o__Geobacterales:capture_phylum=p__Desulfobacterota:capture_species=s__CAIOGM01 sp903929485:evalue=1.5e-49:gapopen=0.0:heptad=MCP-36H:length=154.0:mismatch=49.0:qcovhsp=100.0:qend=154.0:qstart=1.0:ref_name=RS_GCF_001431535.1_protein.faa_NZ_LDJK01000024.1_4@PF00015_full_PFAM.504.706:scovhsp=76.2:send=164.0:sstart=11.0])0:0[&&NHX:Sample_counter=rhizpot2--1||rhizpot3--1:Type_counter=capture--2:besthit_avg=68.2:besthit_max=68.2:besthit_min=68.2:besthit_std=0.0:besthit_sum=136.4:bitscore_avg=159.0:bitscore_max=159.0:bitscore_min=159.0:bitscore_std=0.0:bitscore_sum=318.0:capture_class_counter=c__Desulfuromonadia--2:capture_domain_counter=d__Bacteria--2:capture_family_counter=f__CAIOGM01--2:capture_genus_counter=g__CAIOGM01--2:capture_order_counter=o__Geobacterales--2:capture_phylum_counter=p__Desulfobacterota--2:capture_species_counter=s__CAIOGM01 sp903929485--2:evalue_avg=1.5e-49:evalue_max=1.5e-49:evalue_min=1.5e-49:evalue_std=0.0:evalue_sum=3e-49:gapopen_avg=0.0:gapopen_max=0.0:gapopen_min=0.0:gapopen_std=0.0:gapopen_sum=0.0:gtdb_class_counter=:gtdb_domain_counter=:gtdb_family_counter=:gtdb_genus_counter=:gtdb_order_counter=:gtdb_phylum_counter=:gtdb_species_counter=:heptad_counter=MCP-36H--2:lbd_counter=:length_avg=154.0:length_max=154.0:length_min=154.0:length_std=0.0:length_sum=308.0:mismatch_avg=49.0:mismatch_max=49.0:mismatch_min=49.0:mismatch_std=0.0:mismatch_sum=98.0:name=N1202661:qcovhsp_avg=100.0:qcovhsp_max=100.0:qcovhsp_min=100.0:qcovhsp_std=0.0:qcovhsp_sum=200.0:qend_avg=154.0:qend_max=154.0:qend_min=154.0:qend_std=0.0:qend_sum=308.0:qstart_avg=1.0:qstart_max=1.0:qstart_min=1.0:qstart_std=0.0:qstart_sum=2.0:ref_name_counter=RS_GCF_001431535.1_protein.faa_NZ_LDJK01000024.1_4@PF00015_full_PFAM.504.706--2:scovhsp_avg=76.2:scovhsp_max=76.2:scovhsp_min=76.2:scovhsp_std=0.0:scovhsp_sum=152.4:send_avg=164.0:send_max=164.0:send_min=164.0:send_std=0.0:send_sum=328.0:sstart_avg=11.0:sstart_max=11.0:sstart_min=11.0:sstart_std=0.0:sstart_sum=22.0],36109687-dee3-52f9-ad08-bf2b3fd059d1_2@MCPsignal.321.475:0[&&NHX:Sample=rhizpot3:Type=capture:besthit=68.2:bitscore=159.0:capture_class=c__Desulfuromonadia:capture_domain=d__Bacteria:capture_family=f__CAIOGM01:capture_genus=g__CAIOGM01:capture_order=o__Geobacterales:capture_phylum=p__Desulfobacterota:capture_species=s__CAIOGM01 sp903929485:evalue=1.5e-49:gapopen=0.0:heptad=MCP-36H:length=154.0:mismatch=49.0:qcovhsp=100.0:qend=154.0:qstart=1.0:ref_name=RS_GCF_001431535.1_protein.faa_NZ_LDJK01000024.1_4@PF00015_full_PFAM.504.706:scovhsp=76.2:send=164.0:sstart=11.0])0:0[&&NHX:Sample_counter=rhizpot2--1||rhizpot3--2:Type_counter=capture--3:besthit_avg=68.2:besthit_max=68.2:besthit_min=68.2:besthit_std=0.0:besthit_sum=204.60000000000002:bitscore_avg=159.0:bitscore_max=159.0:bitscore_min=159.0:bitscore_std=0.0:bitscore_sum=477.0:capture_class_counter=c__Desulfuromonadia--3:capture_domain_counter=d__Bacteria--3:capture_family_counter=f__CAIOGM01--3:capture_genus_counter=g__CAIOGM01--3:capture_order_counter=o__Geobacterales--3:capture_phylum_counter=p__Desulfobacterota--3:capture_species_counter=s__CAIOGM01 sp903929485--3:evalue_avg=1.5e-49:evalue_max=1.5e-49:evalue_min=1.5e-49:evalue_std=0.0:evalue_sum=4.5e-49:gapopen_avg=0.0:gapopen_max=0.0:gapopen_min=0.0:gapopen_std=0.0:gapopen_sum=0.0:gtdb_class_counter=:gtdb_domain_counter=:gtdb_family_counter=:gtdb_genus_counter=:gtdb_order_counter=:gtdb_phylum_counter=:gtdb_species_counter=:heptad_counter=MCP-36H--3:lbd_counter=:length_avg=154.0:length_max=154.0:length_min=154.0:length_std=0.0:length_sum=462.0:mismatch_avg=49.0:mismatch_max=49.0:mismatch_min=49.0:mismatch_std=0.0:mismatch_sum=147.0:name=N1202663:qcovhsp_avg=100.0:qcovhsp_max=100.0:qcovhsp_min=100.0:qcovhsp_std=0.0:qcovhsp_sum=300.0:qend_avg=154.0:qend_max=154.0:qend_min=154.0:qend_std=0.0:qend_sum=462.0:qstart_avg=1.0:qstart_max=1.0:qstart_min=1.0:qstart_std=0.0:qstart_sum=3.0:ref_name_counter=RS_GCF_001431535.1_protein.faa_NZ_LDJK01000024.1_4@PF00015_full_PFAM.504.706--3:scovhsp_avg=76.2:scovhsp_max=76.2:scovhsp_min=76.2:scovhsp_std=0.0:scovhsp_sum=228.60000000000002:send_avg=164.0:send_max=164.0:send_min=164.0:send_std=0.0:send_sum=492.0:sstart_avg=11.0:sstart_max=11.0:sstart_min=11.0:sstart_std=0.0:sstart_sum=33.0],9bc518a7-f745-4021-ba65-1b8639e221d3_5@MCPsignal.208.362:0[&&NHX:Sample=rhizpot3:Type=capture:besthit=68.2:bitscore=159.0:capture_class=c__Gammaproteobacteria:capture_domain=d__Bacteria:capture_family=f__Burkholderiaceae:capture_genus=g__Aquabacterium:capture_order=o__Burkholderiales:capture_phylum=p__Proteobacteria:capture_species=s__Aquabacterium sp002339015:evalue=1.5e-49:gapopen=0.0:heptad=MCP-36H:length=154.0:mismatch=49.0:qcovhsp=100.0:qend=154.0:qstart=1.0:ref_name=RS_GCF_001431535.1_protein.faa_NZ_LDJK01000024.1_4@PF00015_full_PFAM.504.706:scovhsp=76.2:send=164.0:sstart=11.0])0:0[&&NHX:Sample_counter=rhizpot2--1||rhizpot3--3:Type_counter=capture--4:besthit_avg=68.2:besthit_max=68.2:besthit_min=68.2:besthit_std=0.0:besthit_sum=272.8:bitscore_avg=159.0:bitscore_max=159.0:bitscore_min=159.0:bitscore_std=0.0:bitscore_sum=636.0:capture_class_counter=c__Desulfuromonadia--3||c__Gammaproteobacteria--1:capture_domain_counter=d__Bacteria--4:capture_family_counter=f__Burkholderiaceae--1||f__CAIOGM01--3:capture_genus_counter=g__Aquabacterium--1||g__CAIOGM01--3:capture_order_counter=o__Burkholderiales--1||o__Geobacterales--3:capture_phylum_counter=p__Desulfobacterota--3||p__Proteobacteria--1:capture_species_counter=s__Aquabacterium sp002339015--1||s__CAIOGM01 sp903929485--3:evalue_avg=1.5e-49:evalue_max=1.5e-49:evalue_min=1.5e-49:evalue_std=0.0:evalue_sum=6e-49:gapopen_avg=0.0:gapopen_max=0.0:gapopen_min=0.0:gapopen_std=0.0:gapopen_sum=0.0:gtdb_class_counter=:gtdb_domain_counter=:gtdb_family_counter=:gtdb_genus_counter=:gtdb_order_counter=:gtdb_phylum_counter=:gtdb_species_counter=:heptad_counter=MCP-36H--4:lbd_counter=:length_avg=154.0:length_max=154.0:length_min=154.0:length_std=0.0:length_sum=616.0:mismatch_avg=49.0:mismatch_max=49.0:mismatch_min=49.0:mismatch_std=0.0:mismatch_sum=196.0:name=N1202665:qcovhsp_avg=100.0:qcovhsp_max=100.0:qcovhsp_min=100.0:qcovhsp_std=0.0:qcovhsp_sum=400.0:qend_avg=154.0:qend_max=154.0:qend_min=154.0:qend_std=0.0:qend_sum=616.0:qstart_avg=1.0:qstart_max=1.0:qstart_min=1.0:qstart_std=0.0:qstart_sum=4.0:ref_name_counter=RS_GCF_001431535.1_protein.faa_NZ_LDJK01000024.1_4@PF00015_full_PFAM.504.706--4:scovhsp_avg=76.2:scovhsp_max=76.2:scovhsp_min=76.2:scovhsp_std=0.0:scovhsp_sum=304.8:send_avg=164.0:send_max=164.0:send_min=164.0:send_std=0.0:send_sum=656.0:sstart_avg=11.0:sstart_max=11.0:sstart_min=11.0:sstart_std=0.0:sstart_sum=44.0],4575d1cc-4de3-42cb-9208-bf69f2e5872f_6@MCPsignal.129.283:0[&&NHX:Sample=rhizpot3:Type=capture:besthit=68.2:bitscore=159.0:capture_class=c__Desulfuromonadia:capture_domain=d__Bacteria:capture_family=f__CAIOGM01:capture_genus=g__CAIOGM01:capture_order=o__Geobacterales:capture_phylum=p__Desulfobacterota:capture_species=s__CAIOGM01 sp903929485:evalue=1.5e-49:gapopen=0.0:heptad=MCP-36H:length=154.0:mismatch=49.0:qcovhsp=100.0:qend=154.0:qstart=1.0:ref_name=RS_GCF_001431535.1_protein.faa_NZ_LDJK01000024.1_4@PF00015_full_PFAM.504.706:scovhsp=76.2:send=164.0:sstart=11.0])0:0[&&NHX:Sample_counter=rhizpot2--1||rhizpot3--4:Type_counter=capture--5:besthit_avg=68.2:besthit_max=68.2:besthit_min=68.2:besthit_std=0.0:besthit_sum=341.0:bitscore_avg=159.0:bitscore_max=159.0:bitscore_min=159.0:bitscore_std=0.0:bitscore_sum=795.0:capture_class_counter=c__Desulfuromonadia--4||c__Gammaproteobacteria--1:capture_domain_counter=d__Bacteria--5:capture_family_counter=f__Burkholderiaceae--1||f__CAIOGM01--4:capture_genus_counter=g__Aquabacterium--1||g__CAIOGM01--4:capture_order_counter=o__Burkholderiales--1||o__Geobacterales--4:capture_phylum_counter=p__Desulfobacterota--4||p__Proteobacteria--1:capture_species_counter=s__Aquabacterium sp002339015--1||s__CAIOGM01 sp903929485--4:evalue_avg=1.5e-49:evalue_max=1.5e-49:evalue_min=1.5e-49:evalue_std=0.0:evalue_sum=7.5e-49:gapopen_avg=0.0:gapopen_max=0.0:gapopen_min=0.0:gapopen_std=0.0:gapopen_sum=0.0:gtdb_class_counter=:gtdb_domain_counter=:gtdb_family_counter=:gtdb_genus_counter=:gtdb_order_counter=:gtdb_phylum_counter=:gtdb_species_counter=:heptad_counter=MCP-36H--5:lbd_counter=:length_avg=154.0:length_max=154.0:length_min=154.0:length_std=0.0:length_sum=770.0:mismatch_avg=49.0:mismatch_max=49.0:mismatch_min=49.0:mismatch_std=0.0:mismatch_sum=245.0:name=N1202667:qcovhsp_avg=100.0:qcovhsp_max=100.0:qcovhsp_min=100.0:qcovhsp_std=0.0:qcovhsp_sum=500.0:qend_avg=154.0:qend_max=154.0:qend_min=154.0:qend_std=0.0:qend_sum=770.0:qstart_avg=1.0:qstart_max=1.0:qstart_min=1.0:qstart_std=0.0:qstart_sum=5.0:ref_name_counter=RS_GCF_001431535.1_protein.faa_NZ_LDJK01000024.1_4@PF00015_full_PFAM.504.706--5:scovhsp_avg=76.2:scovhsp_max=76.2:scovhsp_min=76.2:scovhsp_std=0.0:scovhsp_sum=381.0:send_avg=164.0:send_max=164.0:send_min=164.0:send_std=0.0:send_sum=820.0:sstart_avg=11.0:sstart_max=11.0:sstart_min=11.0:sstart_std=0.0:sstart_sum=55.0],31d03a4b-9945-4457-966b-e15c523011b5_5@MCPsignal.637.791:0[&&NHX:Sample=rhizpot3:Type=capture:besthit=68.2:bitscore=159.0:capture_class=c__Desulfuromonadia:capture_domain=d__Bacteria:capture_family=f__CAIOGM01:capture_genus=g__CAIOGM01:capture_order=o__Geobacterales:capture_phylum=p__Desulfobacterota:capture_species=s__CAIOGM01 sp903929485:evalue=1.5e-49:gapopen=0.0:heptad=MCP-36H:length=154.0:mismatch=49.0:qcovhsp=100.0:qend=154.0:qstart=1.0:ref_name=RS_GCF_001431535.1_protein.faa_NZ_LDJK01000024.1_4@PF00015_full_PFAM.504.706:scovhsp=76.2:send=164.0:sstart=11.0])0:0[&&NHX:Sample_counter=rhizpot2--1||rhizpot3--5:Type_counter=capture--6:besthit_avg=68.2:besthit_max=68.2:besthit_min=68.2:besthit_std=0.0:besthit_sum=409.2:bitscore_avg=159.0:bitscore_max=159.0:bitscore_min=159.0:bitscore_std=0.0:bitscore_sum=954.0:capture_class_counter=c__Desulfuromonadia--5||c__Gammaproteobacteria--1:capture_domain_counter=d__Bacteria--6:capture_family_counter=f__Burkholderiaceae--1||f__CAIOGM01--5:capture_genus_counter=g__Aquabacterium--1||g__CAIOGM01--5:capture_order_counter=o__Burkholderiales--1||o__Geobacterales--5:capture_phylum_counter=p__Desulfobacterota--5||p__Proteobacteria--1:capture_species_counter=s__Aquabacterium sp002339015--1||s__CAIOGM01 sp903929485--5:evalue_avg=1.5e-49:evalue_max=1.5e-49:evalue_min=1.5e-49:evalue_std=0.0:evalue_sum=9e-49:gapopen_avg=0.0:gapopen_max=0.0:gapopen_min=0.0:gapopen_std=0.0:gapopen_sum=0.0:gtdb_class_counter=:gtdb_domain_counter=:gtdb_family_counter=:gtdb_genus_counter=:gtdb_order_counter=:gtdb_phylum_counter=:gtdb_species_counter=:heptad_counter=MCP-36H--6:lbd_counter=:length_avg=154.0:length_max=154.0:length_min=154.0:length_std=0.0:length_sum=924.0:mismatch_avg=49.0:mismatch_max=49.0:mismatch_min=49.0:mismatch_std=0.0:mismatch_sum=294.0:name=N1202669:qcovhsp_avg=100.0:qcovhsp_max=100.0:qcovhsp_min=100.0:qcovhsp_std=0.0:qcovhsp_sum=600.0:qend_avg=154.0:qend_max=154.0:qend_min=154.0:qend_std=0.0:qend_sum=924.0:qstart_avg=1.0:qstart_max=1.0:qstart_min=1.0:qstart_std=0.0:qstart_sum=6.0:ref_name_counter=RS_GCF_001431535.1_protein.faa_NZ_LDJK01000024.1_4@PF00015_full_PFAM.504.706--6:scovhsp_avg=76.2:scovhsp_max=76.2:scovhsp_min=76.2:scovhsp_std=0.0:scovhsp_sum=457.2:send_avg=164.0:send_max=164.0:send_min=164.0:send_std=0.0:send_sum=984.0:sstart_avg=11.0:sstart_max=11.0:sstart_min=11.0:sstart_std=0.0:sstart_sum=66.0],ba2e6000-8896-4d12-9923-76601375e06e_3@MCPsignal.37.191:0[&&NHX:Sample=rhizpot3:Type=capture:besthit=68.2:bitscore=159.0:capture_class=c__Desulfuromonadia:capture_domain=d__Bacteria:capture_family=f__CAIOGM01:capture_genus=g__CAIOGM01:capture_order=o__Geobacterales:capture_phylum=p__Desulfobacterota:capture_species=s__CAIOGM01 sp903929485:evalue=1.5e-49:gapopen=0.0:heptad=MCP-36H:length=154.0:mismatch=49.0:qcovhsp=100.0:qend=154.0:qstart=1.0:ref_name=RS_GCF_001431535.1_protein.faa_NZ_LDJK01000024.1_4@PF00015_full_PFAM.504.706:scovhsp=76.2:send=164.0:sstart=11.0]):5e-09[&&NHX:Sample_counter=rhizpot2--1||rhizpot3--6:Type_counter=capture--7:besthit_avg=68.2:besthit_max=68.2:besthit_min=68.2:besthit_std=0.0:besthit_sum=477.4:bitscore_avg=159.0:bitscore_max=159.0:bitscore_min=159.0:bitscore_std=0.0:bitscore_sum=1113.0:capture_class_counter=c__Desulfuromonadia--6||c__Gammaproteobacteria--1:capture_domain_counter=d__Bacteria--7:capture_family_counter=f__Burkholderiaceae--1||f__CAIOGM01--6:capture_genus_counter=g__Aquabacterium--1||g__CAIOGM01--6:capture_order_counter=o__Burkholderiales--1||o__Geobacterales--6:capture_phylum_counter=p__Desulfobacterota--6||p__Proteobacteria--1:capture_species_counter=s__Aquabacterium sp002339015--1||s__CAIOGM01 sp903929485--6:evalue_avg=1.5000000000000002e-49:evalue_max=1.5e-49:evalue_min=1.5e-49:evalue_std=2.051277078147817e-65:evalue_sum=1.0500000000000001e-48:gapopen_avg=0.0:gapopen_max=0.0:gapopen_min=0.0:gapopen_std=0.0:gapopen_sum=0.0:gtdb_class_counter=:gtdb_domain_counter=:gtdb_family_counter=:gtdb_genus_counter=:gtdb_order_counter=:gtdb_phylum_counter=:gtdb_species_counter=:heptad_counter=MCP-36H--7:lbd_counter=:length_avg=154.0:length_max=154.0:length_min=154.0:length_std=0.0:length_sum=1078.0:mismatch_avg=49.0:mismatch_max=49.0:mismatch_min=49.0:mismatch_std=0.0:mismatch_sum=343.0:name=N1202671:qcovhsp_avg=100.0:qcovhsp_max=100.0:qcovhsp_min=100.0:qcovhsp_std=0.0:qcovhsp_sum=700.0:qend_avg=154.0:qend_max=154.0:qend_min=154.0:qend_std=0.0:qend_sum=1078.0:qstart_avg=1.0:qstart_max=1.0:qstart_min=1.0:qstart_std=0.0:qstart_sum=7.0:ref_name_counter=RS_GCF_001431535.1_protein.faa_NZ_LDJK01000024.1_4@PF00015_full_PFAM.504.706--7:scovhsp_avg=76.2:scovhsp_max=76.2:scovhsp_min=76.2:scovhsp_std=0.0:scovhsp_sum=533.4:send_avg=164.0:send_max=164.0:send_min=164.0:send_std=0.0:send_sum=1148.0:sstart_avg=11.0:sstart_max=11.0:sstart_min=11.0:sstart_std=0.0:sstart_sum=77.0],(a11cd39b-3abd-4f6c-80a1-9d60cf45470a_6@MCPsignal.137.291:0.00963333[&&NHX:Sample=rhizpot2:Type=capture:besthit=66.9:bitscore=155.0:capture_class=c__Gammaproteobacteria:capture_domain=d__Bacteria:capture_family=f__Xanthomonadaceae:capture_genus=g__Stenotrophomonas:capture_order=o__Xanthomonadales:capture_phylum=p__Proteobacteria:capture_species=s__Stenotrophomonas maltophilia_P:evalue=6.93e-48:gapopen=0.0:heptad=MCP-36H:length=154.0:mismatch=51.0:qcovhsp=100.0:qend=154.0:qstart=1.0:ref_name=RS_GCF_001431535.1_protein.faa_NZ_LDJK01000024.1_4@PF00015_full_PFAM.504.706:scovhsp=76.2:send=164.0:sstart=11.0],(e0aed056-7cef-4720-804c-c1c735b30a33_1@MCPsignal.186.339:0.00484616[&&NHX:Sample=rhizpot1:Type=capture:besthit=67.3:bitscore=158.0:capture_class=c__Clostridia:capture_domain=d__Bacteria:capture_family=f__Lachnospiraceae:capture_genus=g__Kineothrix:capture_order=o__Lachnospirales:capture_phylum=p__Firmicutes_A:capture_species=s__Kineothrix sp910587275:evalue=4.11e-49:gapopen=0.0:heptad=MCP-36H:length=153.0:mismatch=50.0:qcovhsp=100.0:qend=153.0:qstart=1.0:ref_name=RS_GCF_001431535.1_protein.faa_NZ_LDJK01000024.1_4@PF00015_full_PFAM.504.706:scovhsp=75.7:send=163.0:sstart=11.0],2606901d-523d-43a1-84ea-ac0599d5337f_2@MCPsignal.635.789:0.00481524[&&NHX:Sample=rhizpot3:Type=capture:besthit=67.5:bitscore=157.0:capture_class=c__Gammaproteobacteria:capture_domain=d__Bacteria:capture_family=f__Xanthomonadaceae:capture_genus=g__Stenotrophomonas:capture_order=o__Xanthomonadales:capture_phylum=p__Proteobacteria:capture_species=s__Stenotrophomonas sp002836635:evalue=1.21e-48:gapopen=0.0:heptad=MCP-36H:length=154.0:mismatch=50.0:qcovhsp=100.0:qend=154.0:qstart=1.0:ref_name=RS_GCF_001431535.1_protein.faa_NZ_LDJK01000024.1_4@PF00015_full_PFAM.504.706:scovhsp=76.2:send=164.0:sstart=11.0])0:5e-09[&&NHX:Sample_counter=rhizpot1--1||rhizpot3--1:Type_counter=capture--2:besthit_avg=67.4:besthit_max=67.5:besthit_min=67.3:besthit_std=0.14142135623731153:besthit_sum=134.8:bitscore_avg=157.5:bitscore_max=158.0:bitscore_min=157.0:bitscore_std=0.7071067811865476:bitscore_sum=315.0:capture_class_counter=c__Clostridia--1||c__Gammaproteobacteria--1:capture_domain_counter=d__Bacteria--2:capture_family_counter=f__Lachnospiraceae--1||f__Xanthomonadaceae--1:capture_genus_counter=g__Kineothrix--1||g__Stenotrophomonas--1:capture_order_counter=o__Lachnospirales--1||o__Xanthomonadales--1:capture_phylum_counter=p__Firmicutes_A--1||p__Proteobacteria--1:capture_species_counter=s__Kineothrix sp910587275--1||s__Stenotrophomonas sp002836635--1:evalue_avg=8.105e-49:evalue_max=1.21e-48:evalue_min=4.11e-49:evalue_std=5.6497831816805145e-49:evalue_sum=1.621e-48:gapopen_avg=0.0:gapopen_max=0.0:gapopen_min=0.0:gapopen_std=0.0:gapopen_sum=0.0:gtdb_class_counter=:gtdb_domain_counter=:gtdb_family_counter=:gtdb_genus_counter=:gtdb_order_counter=:gtdb_phylum_counter=:gtdb_species_counter=:heptad_counter=MCP-36H--2:lbd_counter=:length_avg=153.5:length_max=154.0:length_min=153.0:length_std=0.7071067811865476:length_sum=307.0:mismatch_avg=50.0:mismatch_max=50.0:mismatch_min=50.0:mismatch_std=0.0:mismatch_sum=100.0:name=N1202675:qcovhsp_avg=100.0:qcovhsp_max=100.0:qcovhsp_min=100.0:qcovhsp_std=0.0:qcovhsp_sum=200.0:qend_avg=153.5:qend_max=154.0:qend_min=153.0:qend_std=0.7071067811865476:qend_sum=307.0:qstart_avg=1.0:qstart_max=1.0:qstart_min=1.0:qstart_std=0.0:qstart_sum=2.0:ref_name_counter=RS_GCF_001431535.1_protein.faa_NZ_LDJK01000024.1_4@PF00015_full_PFAM.504.706--2:scovhsp_avg=75.95:scovhsp_max=76.2:scovhsp_min=75.7:scovhsp_std=0.3535533905932738:scovhsp_sum=151.9:send_avg=163.5:send_max=164.0:send_min=163.0:send_std=0.7071067811865476:send_sum=327.0:sstart_avg=11.0:sstart_max=11.0:sstart_min=11.0:sstart_std=0.0:sstart_sum=22.0])0:5e-09[&&NHX:Sample_counter=rhizpot1--1||rhizpot2--1||rhizpot3--1:Type_counter=capture--3:besthit_avg=67.23333333333333:besthit_max=67.5:besthit_min=66.9:besthit_std=0.30550504633038594:besthit_sum=201.7:bitscore_avg=156.66666666666666:bitscore_max=158.0:bitscore_min=155.0:bitscore_std=1.5275252316519465:bitscore_sum=470.0:capture_class_counter=c__Clostridia--1||c__Gammaproteobacteria--2:capture_domain_counter=d__Bacteria--3:capture_family_counter=f__Lachnospiraceae--1||f__Xanthomonadaceae--2:capture_genus_counter=g__Kineothrix--1||g__Stenotrophomonas--2:capture_order_counter=o__Lachnospirales--1||o__Xanthomonadales--2:capture_phylum_counter=p__Firmicutes_A--1||p__Proteobacteria--2:capture_species_counter=s__Kineothrix sp910587275--1||s__Stenotrophomonas maltophilia_P--1||s__Stenotrophomonas sp002836635--1:evalue_avg=2.850333333333334e-48:evalue_max=6.93e-48:evalue_min=4.11e-49:evalue_std=3.55560969924053e-48:evalue_sum=8.551000000000001e-48:gapopen_avg=0.0:gapopen_max=0.0:gapopen_min=0.0:gapopen_std=0.0:gapopen_sum=0.0:gtdb_class_counter=:gtdb_domain_counter=:gtdb_family_counter=:gtdb_genus_counter=:gtdb_order_counter=:gtdb_phylum_counter=:gtdb_species_counter=:heptad_counter=MCP-36H--3:lbd_counter=:length_avg=153.66666666666666:length_max=154.0:length_min=153.0:length_std=0.5773502691896258:length_sum=461.0:mismatch_avg=50.333333333333336:mismatch_max=51.0:mismatch_min=50.0:mismatch_std=0.5773502691896258:mismatch_sum=151.0:name=N1202676:qcovhsp_avg=100.0:qcovhsp_max=100.0:qcovhsp_min=100.0:qcovhsp_std=0.0:qcovhsp_sum=300.0:qend_avg=153.66666666666666:qend_max=154.0:qend_min=153.0:qend_std=0.5773502691896258:qend_sum=461.0:qstart_avg=1.0:qstart_max=1.0:qstart_min=1.0:qstart_std=0.0:qstart_sum=3.0:ref_name_counter=RS_GCF_001431535.1_protein.faa_NZ_LDJK01000024.1_4@PF00015_full_PFAM.504.706--3:scovhsp_avg=76.03333333333335:scovhsp_max=76.2:scovhsp_min=75.7:scovhsp_std=0.2886751345948129:scovhsp_sum=228.10000000000002:send_avg=163.66666666666666:send_max=164.0:send_min=163.0:send_std=0.5773502691896258:send_sum=491.0:sstart_avg=11.0:sstart_max=11.0:sstart_min=11.0:sstart_std=0.0:sstart_sum=33.0])0:5e-09[&&NHX:Sample_counter=rhizpot1--1||rhizpot2--2||rhizpot3--7:Type_counter=capture--10:besthit_avg=67.91:besthit_max=68.2:besthit_min=66.9:besthit_std=0.4886489310105755:besthit_sum=679.1:bitscore_avg=158.3:bitscore_max=159.0:bitscore_min=155.0:bitscore_std=1.3374935098492586:bitscore_sum=1583.0:capture_class_counter=c__Clostridia--1||c__Desulfuromonadia--6||c__Gammaproteobacteria--3:capture_domain_counter=d__Bacteria--10:capture_family_counter=f__Burkholderiaceae--1||f__CAIOGM01--6||f__Lachnospiraceae--1||f__Xanthomonadaceae--2:capture_genus_counter=g__Aquabacterium--1||g__CAIOGM01--6||g__Kineothrix--1||g__Stenotrophomonas--2:capture_order_counter=o__Burkholderiales--1||o__Geobacterales--6||o__Lachnospirales--1||o__Xanthomonadales--2:capture_phylum_counter=p__Desulfobacterota--6||p__Firmicutes_A--1||p__Proteobacteria--3:capture_species_counter=s__Aquabacterium sp002339015--1||s__CAIOGM01 sp903929485--6||s__Kineothrix sp910587275--1||s__Stenotrophomonas maltophilia_P--1||s__Stenotrophomonas sp002836635--1:evalue_avg=9.601e-49:evalue_max=6.93e-48:evalue_min=1.5e-49:evalue_std=2.1238722733096107e-48:evalue_sum=9.601e-48:gapopen_avg=0.0:gapopen_max=0.0:gapopen_min=0.0:gapopen_std=0.0:gapopen_sum=0.0:gtdb_class_counter=:gtdb_domain_counter=:gtdb_family_counter=:gtdb_genus_counter=:gtdb_order_counter=:gtdb_phylum_counter=:gtdb_species_counter=:heptad_counter=MCP-36H--10:lbd_counter=:length_avg=153.9:length_max=154.0:length_min=153.0:length_std=0.31622776601683794:length_sum=1539.0:mismatch_avg=49.4:mismatch_max=51.0:mismatch_min=49.0:mismatch_std=0.6992058987801011:mismatch_sum=494.0:name=N1202677:qcovhsp_avg=100.0:qcovhsp_max=100.0:qcovhsp_min=100.0:qcovhsp_std=0.0:qcovhsp_sum=1000.0:qend_avg=153.9:qend_max=154.0:qend_min=153.0:qend_std=0.31622776601683794:qend_sum=1539.0:qstart_avg=1.0:qstart_max=1.0:qstart_min=1.0:qstart_std=0.0:qstart_sum=10.0:ref_name_counter=RS_GCF_001431535.1_protein.faa_NZ_LDJK01000024.1_4@PF00015_full_PFAM.504.706--10:scovhsp_avg=76.15:scovhsp_max=76.2:scovhsp_min=75.7:scovhsp_std=0.15811388300841897:scovhsp_sum=761.5000000000001:send_avg=163.9:send_max=164.0:send_min=163.0:send_std=0.31622776601683794:send_sum=1639.0:sstart_avg=11.0:sstart_max=11.0:sstart_min=11.0:sstart_std=0.0:sstart_sum=110.0])0:5e-09[&&NHX:Sample_counter=rhizpot1--3||rhizpot2--2||rhizpot3--9:Type_counter=capture--14:besthit_avg=69.01428571428572:besthit_max=95.1:besthit_min=46.7:besthit_std=12.879969967885264:besthit_sum=966.2:bitscore_avg=149.80714285714288:bitscore_max=195.0:bitscore_min=57.0:bitscore_std=38.96741171574237:bitscore_sum=2097.3:capture_class_counter=c__Alphaproteobacteria--1||c__Clostridia--1||c__Desulfuromonadia--7||c__Gammaproteobacteria--5:capture_domain_counter=d__Bacteria--14:capture_family_counter=f__Burkholderiaceae--1||f__CAIOGM01--7||f__Lachnospiraceae--1||f__Sphingomonadaceae--1||f__Xanthomonadaceae--4:capture_genus_counter=g__Aquabacterium--1||g__CAIOGM01--7||g__Kineothrix--1||g__Sphingomonas--1||g__Stenotrophomonas--4:capture_order_counter=o__Burkholderiales--1||o__Geobacterales--7||o__Lachnospirales--1||o__Sphingomonadales--1||o__Xanthomonadales--4:capture_phylum_counter=p__Desulfobacterota--7||p__Firmicutes_A--1||p__Proteobacteria--6:capture_species_counter=s__Aquabacterium sp002339015--1||s__CAIOGM01 sp903929485--7||s__Kineothrix sp910587275--1||s__Sphingomonas sp004341085--1||s__Stenotrophomonas maltophilia_P--2||s__Stenotrophomonas sp002836635--2:evalue_avg=3.94295e-12:evalue_max=5.52e-11:evalue_min=3.31e-64:evalue_std=1.475279383150866e-11:evalue_sum=5.52013e-11:gapopen_avg=0.0:gapopen_max=0.0:gapopen_min=0.0:gapopen_std=0.0:gapopen_sum=0.0:gtdb_class_counter=:gtdb_domain_counter=:gtdb_family_counter=:gtdb_genus_counter=:gtdb_order_counter=:gtdb_phylum_counter=:gtdb_species_counter=:heptad_counter=MCP-36H--14:lbd_counter=:length_avg=140.78571428571428:length_max=154.0:length_min=90.0:length_std=22.931934640880748:length_sum=1971.0:mismatch_avg=43.07142857142857:mismatch_max=51.0:mismatch_min=6.0:mismatch_std=15.514084348965401:mismatch_sum=603.0:name=N1202678:qcovhsp_avg=99.92142857142858:qcovhsp_max=100.0:qcovhsp_min=98.9:qcovhsp_std=0.29398736610366527:qcovhsp_sum=1398.9:qend_avg=140.85714285714286:qend_max=154.0:qend_min=91.0:qend_std=22.76251014567304:qend_sum=1972.0:qstart_avg=1.0714285714285714:qstart_max=2.0:qstart_min=1.0:qstart_std=0.26726124191242434:qstart_sum=15.0:ref_name_counter=RS_GCF_001431535.1_protein.faa_NZ_LDJK01000024.1_4@PF00015_full_PFAM.504.706--12||RS_GCF_003970865.1_protein.faa_NZ_RXLZ01000127.1_1@PF00015_full_PFAM.542.709--2:scovhsp_avg=71.06428571428572:scovhsp_max=76.2:scovhsp_min=53.9:scovhsp_std=8.475358593989007:scovhsp_sum=994.9000000000001:send_avg=159.21428571428572:send_max=164.0:send_min=132.0:send_std=11.537087830314704:send_sum=2229.0:sstart_avg=19.428571428571427:sstart_max=74.0:sstart_min=11.0:sstart_std=21.482423175575544:sstart_sum=272.0],((((((d4f22070-4efb-4b6c-9400-1bb4ce296a0e_6@MCPsignal.340.405:0[&&NHX:Sample=rhizpot1:Type=capture:capture_class=c__Gammaproteobacteria:capture_domain=d__Bacteria:capture_family=f__Burkholderiaceae:capture_genus=g__Xylophilus:capture_order=o__Burkholderiales:capture_phylum=p__Proteobacteria:capture_species=s__Xylophilus sp016428875:heptad=MCP-36H],7a14637c-ccc7-4cb5-9c80-c9b424970a1c_1@MCPsignal.354.419:0[&&NHX:Sample=rhizpot1:Type=capture:capture_class=c__Gammaproteobacteria:capture_domain=d__Bacteria:capture_family=f__Burkholderiaceae:capture_genus=g__Xylophilus:capture_order=o__Burkholderiales:capture_phylum=p__Proteobacteria:capture_species=s__Xylophilus sp016428875:heptad=MCP-36H]):5e-09[&&NHX:Sample_counter=rhizpot1--2:Type_counter=capture--2:capture_class_counter=c__Gammaproteobacteria--2:capture_domain_counter=d__Bacteria--2:capture_family_counter=f__Burkholderiaceae--2:capture_genus_counter=g__Xylophilus--2:capture_order_counter=o__Burkholderiales--2:capture_phylum_counter=p__Proteobacteria--2:capture_species_counter=s__Xylophilus sp016428875--2:gtdb_class_counter=:gtdb_domain_counter=:gtdb_family_counter=:gtdb_genus_counter=:gtdb_order_counter=:gtdb_phylum_counter=:gtdb_species_counter=:heptad_counter=MCP-36H--2:lbd_counter=:name=N1202681:ref_name_counter=],74104752-2c60-4f8e-b62e-2581e6bfd664_1@MCPsignal.353.429:5e-09[&&NHX:Sample=rhizpot3:Type=capture:capture_class=c__Desulfuromonadia:capture_domain=d__Bacteria:capture_family=f__CAIOGM01:capture_genus=g__CAIOGM01:capture_order=o__Geobacterales:capture_phylum=p__Desulfobacterota:capture_species=s__CAIOGM01 sp903929485:heptad=MCP-36H])0:5e-09[&&NHX:Sample_counter=rhizpot1--2||rhizpot3--1:Type_counter=capture--3:capture_class_counter=c__Desulfuromonadia--1||c__Gammaproteobacteria--2:capture_domain_counter=d__Bacteria--3:capture_family_counter=f__Burkholderiaceae--2||f__CAIOGM01--1:capture_genus_counter=g__CAIOGM01--1||g__Xylophilus--2:capture_order_counter=o__Burkholderiales--2||o__Geobacterales--1:capture_phylum_counter=p__Desulfobacterota--1||p__Proteobacteria--2:capture_species_counter=s__CAIOGM01 sp903929485--1||s__Xylophilus sp016428875--2:gtdb_class_counter=:gtdb_domain_counter=:gtdb_family_counter=:gtdb_genus_counter=:gtdb_order_counter=:gtdb_phylum_counter=:gtdb_species_counter=:heptad_counter=MCP-36H--3:lbd_counter=:name=N1202683:ref_name_counter=],eec00cd2-c6b6-4b7e-acd2-37abe4872a55_3@MCPsignal.501.644:0.0118222[&&NHX:Sample=rhizpot1:Type=capture:capture_class=c__Gammaproteobacteria:capture_domain=d__Bacteria:capture_family=f__Xanthomonadaceae:capture_genus=g__Pseudoxanthomonas_A:capture_order=o__Xanthomonadales:capture_phylum=p__Proteobacteria:capture_species=s__Pseudoxanthomonas_A japonensis:heptad=MCP-36H])0:1.3e-08[&&NHX:Sample_counter=rhizpot1--3||rhizpot3--1:Type_counter=capture--4:capture_class_counter=c__Desulfuromonadia--1||c__Gammaproteobacteria--3:capture_domain_counter=d__Bacteria--4:capture_family_counter=f__Burkholderiaceae--2||f__CAIOGM01--1||f__Xanthomonadaceae--1:capture_genus_counter=g__CAIOGM01--1||g__Pseudoxanthomonas_A--1||g__Xylophilus--2:capture_order_counter=o__Burkholderiales--2||o__Geobacterales--1||o__Xanthomonadales--1:capture_phylum_counter=p__Desulfobacterota--1||p__Proteobacteria--3:capture_species_counter=s__CAIOGM01 sp903929485--1||s__Pseudoxanthomonas_A japonensis--1||s__Xylophilus sp016428875--2:gtdb_class_counter=:gtdb_domain_counter=:gtdb_family_counter=:gtdb_genus_counter=:gtdb_order_counter=:gtdb_phylum_counter=:gtdb_species_counter=:heptad_counter=MCP-36H--4:lbd_counter=:name=N1202685:ref_name_counter=],(c7a95533-4eea-47d3-b39e-9e3077b3f00b_3@MCPsignal.272.378:0.0448858[&&NHX:Sample=rhizpot3:Type=capture:capture_class=c__Desulfuromonadia:capture_domain=d__Bacteria:capture_family=f__CAIOGM01:capture_genus=g__CAIOGM01:capture_order=o__Geobacterales:capture_phylum=p__Desulfobacterota:capture_species=s__CAIOGM01 sp903929485:heptad=MCP-36H],(((((4c8a4cf4-a00c-5a7e-a90b-e5d189ecd219_3@MCPsignal.304.358:5e-09[&&NHX:Sample=rhizpot3:Type=capture:capture_class=c__Gammaproteobacteria:capture_domain=d__Bacteria:capture_family=f__Burkholderiaceae:capture_genus=g__Rubrivivax:capture_order=o__Burkholderiales:capture_phylum=p__Proteobacteria:capture_species=s__Rubrivivax sp001295905:heptad=MCP-36H],5b7b4a11-2053-4ef9-a12b-f6338d343054_4@MCPsignal.269.345:0.0328703[&&NHX:Sample=rhizpot2:Type=capture:capture_class=c__Desulfuromonadia:capture_domain=d__Bacteria:capture_family=f__CAIOGM01:capture_genus=g__CAIOGM01:capture_order=o__Geobacterales:capture_phylum=p__Desulfobacterota:capture_species=s__CAIOGM01 sp903929485:heptad=MCP-36H])0:6e-09[&&NHX:Sample_counter=rhizpot2--1||rhizpot3--1:Type_counter=capture--2:capture_class_counter=c__Desulfuromonadia--1||c__Gammaproteobacteria--1:capture_domain_counter=d__Bacteria--2:capture_family_counter=f__Burkholderiaceae--1||f__CAIOGM01--1:capture_genus_counter=g__CAIOGM01--1||g__Rubrivivax--1:capture_order_counter=o__Burkholderiales--1||o__Geobacterales--1:capture_phylum_counter=p__Desulfobacterota--1||p__Proteobacteria--1:capture_species_counter=s__CAIOGM01 sp903929485--1||s__Rubrivivax sp001295905--1:gtdb_class_counter=:gtdb_domain_counter=:gtdb_family_counter=:gtdb_genus_counter=:gtdb_order_counter=:gtdb_phylum_counter=:gtdb_species_counter=:heptad_counter=MCP-36H--2:lbd_counter=:name=N1202689:ref_name_counter=],((d1e38208-26b8-429d-ae56-dad126cb86c4_6@MCPsignal.176.233:5e-09[&&NHX:Sample=rhizpot2:Type=capture:capture_class=c__Gammaproteobacteria:capture_domain=d__Bacteria:capture_family=f__Burkholderiaceae:capture_genus=g__Achromobacter:capture_order=o__Burkholderiales:capture_phylum=p__Proteobacteria:capture_species=s__Achromobacter dolens:heptad=MCP-36H],1dc0febd-441e-4efd-81f7-bcfeee00eb5d_6@MCPsignal.869.976:0.0761423[&&NHX:Sample=rhizpot3:Type=capture:besthit=82.2:bitscore=144.0:capture_class=c__Desulfuromonadia:capture_domain=d__Bacteria:capture_family=f__CAIOGM01:capture_genus=g__CAIOGM01:capture_order=o__Geobacterales:capture_phylum=p__Desulfobacterota:capture_species=s__CAIOGM01 sp903929485:evalue=1.38e-44:gapopen=0.0:heptad=MCP-36H:length=107.0:mismatch=19.0:qcovhsp=100.0:qend=107.0:qstart=1.0:ref_name=RS_GCF_001431535.1_protein.faa_NZ_LDJK01000024.1_4@PF00015_full_PFAM.504.706:scovhsp=53.0:send=118.0:sstart=12.0])0:5e-09[&&NHX:Sample_counter=rhizpot2--1||rhizpot3--1:Type_counter=capture--2:besthit_avg=82.2:besthit_max=82.2:besthit_min=82.2:besthit_std=0:besthit_sum=82.2:bitscore_avg=144.0:bitscore_max=144.0:bitscore_min=144.0:bitscore_std=0:bitscore_sum=144.0:capture_class_counter=c__Desulfuromonadia--1||c__Gammaproteobacteria--1:capture_domain_counter=d__Bacteria--2:capture_family_counter=f__Burkholderiaceae--1||f__CAIOGM01--1:capture_genus_counter=g__Achromobacter--1||g__CAIOGM01--1:capture_order_counter=o__Burkholderiales--1||o__Geobacterales--1:capture_phylum_counter=p__Desulfobacterota--1||p__Proteobacteria--1:capture_species_counter=s__Achromobacter dolens--1||s__CAIOGM01 sp903929485--1:evalue_avg=1.38e-44:evalue_max=1.38e-44:evalue_min=1.38e-44:evalue_std=0:evalue_sum=1.38e-44:gapopen_avg=0.0:gapopen_max=0.0:gapopen_min=0.0:gapopen_std=0:gapopen_sum=0.0:gtdb_class_counter=:gtdb_domain_counter=:gtdb_family_counter=:gtdb_genus_counter=:gtdb_order_counter=:gtdb_phylum_counter=:gtdb_species_counter=:heptad_counter=MCP-36H--2:lbd_counter=:length_avg=107.0:length_max=107.0:length_min=107.0:length_std=0:length_sum=107.0:mismatch_avg=19.0:mismatch_max=19.0:mismatch_min=19.0:mismatch_std=0:mismatch_sum=19.0:name=N1202692:qcovhsp_avg=100.0:qcovhsp_max=100.0:qcovhsp_min=100.0:qcovhsp_std=0:qcovhsp_sum=100.0:qend_avg=107.0:qend_max=107.0:qend_min=107.0:qend_std=0:qend_sum=107.0:qstart_avg=1.0:qstart_max=1.0:qstart_min=1.0:qstart_std=0:qstart_sum=1.0:ref_name_counter=RS_GCF_001431535.1_protein.faa_NZ_LDJK01000024.1_4@PF00015_full_PFAM.504.706--1:scovhsp_avg=53.0:scovhsp_max=53.0:scovhsp_min=53.0:scovhsp_std=0:scovhsp_sum=53.0:send_avg=118.0:send_max=118.0:send_min=118.0:send_std=0:send_sum=118.0:sstart_avg=12.0:sstart_max=12.0:sstart_min=12.0:sstart_std=0:sstart_sum=12.0],(07c7d425-47bd-532e-b1c5-89ea868f29c5_2@MCPsignal.447.494:2.06695[&&NHX:Sample=rhizpot1:Type=capture:besthit=74.5:bitscore=59.7:capture_class=c__Alphaproteobacteria:capture_domain=d__Bacteria:capture_family=f__Rhizobiaceae:capture_genus=g__Rhizobium:capture_order=o__Rhizobiales:capture_phylum=p__Proteobacteria:capture_species=s__Rhizobium sp004341625:evalue=8.33e-14:gapopen=0.0:heptad=MCP-36H:length=47.0:mismatch=12.0:qcovhsp=100.0:qend=47.0:qstart=1.0:ref_name=RS_GCF_001557235.1_protein.faa_NZ_LSJI01000077.1_58@PF00015_full_PFAM.409.466:scovhsp=82.5:send=48.0:sstart=2.0],dfcedc72-97eb-4d6a-a19e-d7cfac984fb5_5@MCPsignal.366.417:1.8e-08[&&NHX:Sample=rhiztom1:Type=capture:besthit=94.1:bitscore=85.5:capture_class=c__Gammaproteobacteria:capture_domain=d__Bacteria:capture_family=f__Burkholderiaceae:capture_genus=g__Duganella:capture_order=o__Burkholderiales:capture_phylum=p__Proteobacteria:capture_species=s__Duganella sp019219065:evalue=9.11e-24:gapopen=0.0:heptad=MCP-36H:length=51.0:mismatch=3.0:qcovhsp=100.0:qend=51.0:qstart=1.0:ref_name=RS_GCF_001427585.1_protein.faa_NZ_LMGY01000013.1_1@PF00015_full_PFAM.671.745:scovhsp=68.9:send=60.0:sstart=10.0])0.8:0.0615472[&&NHX:Sample_counter=rhizpot1--1||rhiztom1--1:Type_counter=capture--2:besthit_avg=84.3:besthit_max=94.1:besthit_min=74.5:besthit_std=13.859292911256327:besthit_sum=168.6:bitscore_avg=72.6:bitscore_max=85.5:bitscore_min=59.7:bitscore_std=18.243354954612926:bitscore_sum=145.2:capture_class_counter=c__Alphaproteobacteria--1||c__Gammaproteobacteria--1:capture_domain_counter=d__Bacteria--2:capture_family_counter=f__Burkholderiaceae--1||f__Rhizobiaceae--1:capture_genus_counter=g__Duganella--1||g__Rhizobium--1:capture_order_counter=o__Burkholderiales--1||o__Rhizobiales--1:capture_phylum_counter=p__Proteobacteria--2:capture_species_counter=s__Duganella sp019219065--1||s__Rhizobium sp004341625--1:evalue_avg=4.1650000004555e-14:evalue_max=8.33e-14:evalue_min=9.11e-24:evalue_std=5.890199486639767e-14:evalue_sum=8.330000000911e-14:gapopen_avg=0.0:gapopen_max=0.0:gapopen_min=0.0:gapopen_std=0.0:gapopen_sum=0.0:gtdb_class_counter=:gtdb_domain_counter=:gtdb_family_counter=:gtdb_genus_counter=:gtdb_order_counter=:gtdb_phylum_counter=:gtdb_species_counter=:heptad_counter=MCP-36H--2:lbd_counter=:length_avg=49.0:length_max=51.0:length_min=47.0:length_std=2.8284271247461903:length_sum=98.0:mismatch_avg=7.5:mismatch_max=12.0:mismatch_min=3.0:mismatch_std=6.363961030678928:mismatch_sum=15.0:name=N1202695:qcovhsp_avg=100.0:qcovhsp_max=100.0:qcovhsp_min=100.0:qcovhsp_std=0.0:qcovhsp_sum=200.0:qend_avg=49.0:qend_max=51.0:qend_min=47.0:qend_std=2.8284271247461903:qend_sum=98.0:qstart_avg=1.0:qstart_max=1.0:qstart_min=1.0:qstart_std=0.0:qstart_sum=2.0:ref_name_counter=RS_GCF_001427585.1_protein.faa_NZ_LMGY01000013.1_1@PF00015_full_PFAM.671.745--1||RS_GCF_001557235.1_protein.faa_NZ_LSJI01000077.1_58@PF00015_full_PFAM.409.466--1:scovhsp_avg=75.7:scovhsp_max=82.5:scovhsp_min=68.9:scovhsp_std=9.616652224137042:scovhsp_sum=151.4:send_avg=54.0:send_max=60.0:send_min=48.0:send_std=8.48528137423857:send_sum=108.0:sstart_avg=6.0:sstart_max=10.0:sstart_min=2.0:sstart_std=5.656854249492381:sstart_sum=12.0])0:5e-09[&&NHX:Sample_counter=rhizpot1--1||rhizpot2--1||rhizpot3--1||rhiztom1--1:Type_counter=capture--4:besthit_avg=83.6:besthit_max=94.1:besthit_min=74.5:besthit_std=9.874715185766116:besthit_sum=250.79999999999998:bitscore_avg=96.39999999999999:bitscore_max=144.0:bitscore_min=59.7:bitscore_std=43.194096818894124:bitscore_sum=289.2:capture_class_counter=c__Alphaproteobacteria--1||c__Desulfuromonadia--1||c__Gammaproteobacteria--2:capture_domain_counter=d__Bacteria--4:capture_family_counter=f__Burkholderiaceae--2||f__CAIOGM01--1||f__Rhizobiaceae--1:capture_genus_counter=g__Achromobacter--1||g__CAIOGM01--1||g__Duganella--1||g__Rhizobium--1:capture_order_counter=o__Burkholderiales--2||o__Geobacterales--1||o__Rhizobiales--1:capture_phylum_counter=p__Desulfobacterota--1||p__Proteobacteria--3:capture_species_counter=s__Achromobacter dolens--1||s__CAIOGM01 sp903929485--1||s__Duganella sp019219065--1||s__Rhizobium sp004341625--1:evalue_avg=2.7766666669703335e-14:evalue_max=8.33e-14:evalue_min=1.38e-44:evalue_std=4.8093277420865986e-14:evalue_sum=8.330000000911e-14:gapopen_avg=0.0:gapopen_max=0.0:gapopen_min=0.0:gapopen_std=0.0:gapopen_sum=0.0:gtdb_class_counter=:gtdb_domain_counter=:gtdb_family_counter=:gtdb_genus_counter=:gtdb_order_counter=:gtdb_phylum_counter=:gtdb_species_counter=:heptad_counter=MCP-36H--4:lbd_counter=:length_avg=68.33333333333333:length_max=107.0:length_min=47.0:length_std=33.54598833442433:length_sum=205.0:mismatch_avg=11.333333333333334:mismatch_max=19.0:mismatch_min=3.0:mismatch_std=8.020806277010644:mismatch_sum=34.0:name=N1202696:qcovhsp_avg=100.0:qcovhsp_max=100.0:qcovhsp_min=100.0:qcovhsp_std=0.0:qcovhsp_sum=300.0:qend_avg=68.33333333333333:qend_max=107.0:qend_min=47.0:qend_std=33.54598833442433:qend_sum=205.0:qstart_avg=1.0:qstart_max=1.0:qstart_min=1.0:qstart_std=0.0:qstart_sum=3.0:ref_name_counter=RS_GCF_001427585.1_protein.faa_NZ_LMGY01000013.1_1@PF00015_full_PFAM.671.745--1||RS_GCF_001431535.1_protein.faa_NZ_LDJK01000024.1_4@PF00015_full_PFAM.504.706--1||RS_GCF_001557235.1_protein.faa_NZ_LSJI01000077.1_58@PF00015_full_PFAM.409.466--1:scovhsp_avg=68.13333333333334:scovhsp_max=82.5:scovhsp_min=53.0:scovhsp_std=14.764935940712148:scovhsp_sum=204.4:send_avg=75.33333333333333:send_max=118.0:send_min=48.0:send_std=37.43438704364389:send_sum=226.0:sstart_avg=8.0:sstart_max=12.0:sstart_min=2.0:sstart_std=5.291502622129181:sstart_sum=24.0])0.332:5e-09[&&NHX:Sample_counter=rhizpot1--1||rhizpot2--2||rhizpot3--2||rhiztom1--1:Type_counter=capture--6:besthit_avg=83.60000000000001:besthit_max=94.1:besthit_min=74.5:besthit_std=9.874715185766116:besthit_sum=250.8:bitscore_avg=96.39999999999999:bitscore_max=144.0:bitscore_min=59.7:bitscore_std=43.19409681889413:bitscore_sum=289.2:capture_class_counter=c__Alphaproteobacteria--1||c__Desulfuromonadia--2||c__Gammaproteobacteria--3:capture_domain_counter=d__Bacteria--6:capture_family_counter=f__Burkholderiaceae--3||f__CAIOGM01--2||f__Rhizobiaceae--1:capture_genus_counter=g__Achromobacter--1||g__CAIOGM01--2||g__Duganella--1||g__Rhizobium--1||g__Rubrivivax--1:capture_order_counter=o__Burkholderiales--3||o__Geobacterales--2||o__Rhizobiales--1:capture_phylum_counter=p__Desulfobacterota--2||p__Proteobacteria--4:capture_species_counter=s__Achromobacter dolens--1||s__CAIOGM01 sp903929485--2||s__Duganella sp019219065--1||s__Rhizobium sp004341625--1||s__Rubrivivax sp001295905--1:evalue_avg=2.7766666669703335e-14:evalue_max=8.33e-14:evalue_min=1.38e-44:evalue_std=4.809327742086599e-14:evalue_sum=8.330000000911e-14:gapopen_avg=0.0:gapopen_max=0.0:gapopen_min=0.0:gapopen_std=0.0:gapopen_sum=0.0:gtdb_class_counter=:gtdb_domain_counter=:gtdb_family_counter=:gtdb_genus_counter=:gtdb_order_counter=:gtdb_phylum_counter=:gtdb_species_counter=:heptad_counter=MCP-36H--6:lbd_counter=:length_avg=68.33333333333333:length_max=107.0:length_min=47.0:length_std=33.54598833442434:length_sum=205.0:mismatch_avg=11.333333333333334:mismatch_max=19.0:mismatch_min=3.0:mismatch_std=8.020806277010644:mismatch_sum=34.0:name=N1202697:qcovhsp_avg=100.0:qcovhsp_max=100.0:qcovhsp_min=100.0:qcovhsp_std=0.0:qcovhsp_sum=300.0:qend_avg=68.33333333333333:qend_max=107.0:qend_min=47.0:qend_std=33.54598833442434:qend_sum=205.0:qstart_avg=1.0:qstart_max=1.0:qstart_min=1.0:qstart_std=0.0:qstart_sum=3.0:ref_name_counter=RS_GCF_001427585.1_protein.faa_NZ_LMGY01000013.1_1@PF00015_full_PFAM.671.745--1||RS_GCF_001431535.1_protein.faa_NZ_LDJK01000024.1_4@PF00015_full_PFAM.504.706--1||RS_GCF_001557235.1_protein.faa_NZ_LSJI01000077.1_58@PF00015_full_PFAM.409.466--1:scovhsp_avg=68.13333333333334:scovhsp_max=82.5:scovhsp_min=53.0:scovhsp_std=14.764935940712148:scovhsp_sum=204.4:send_avg=75.33333333333333:send_max=118.0:send_min=48.0:send_std=37.43438704364389:send_sum=226.0:sstart_avg=8.0:sstart_max=12.0:sstart_min=2.0:sstart_std=5.291502622129181:sstart_sum=24.0],2fa50ab4-5444-490e-b7dd-f744a16a800a_6@MCPsignal.190.241:5e-09[&&NHX:Sample=rhizpot1:Type=capture:capture_class=c__Gammaproteobacteria:capture_domain=d__Bacteria:capture_family=f__Burkholderiaceae:capture_genus=g__Hylemonella:capture_order=o__Burkholderiales:capture_phylum=p__Proteobacteria:capture_species=s__Hylemonella gracilis:heptad=MCP-36H])0.115:0.016198[&&NHX:Sample_counter=rhizpot1--2||rhizpot2--2||rhizpot3--2||rhiztom1--1:Type_counter=capture--7:besthit_avg=83.60000000000001:besthit_max=94.1:besthit_min=74.5:besthit_std=9.874715185766116:besthit_sum=250.8:bitscore_avg=96.39999999999999:bitscore_max=144.0:bitscore_min=59.7:bitscore_std=43.19409681889413:bitscore_sum=289.2:capture_class_counter=c__Alphaproteobacteria--1||c__Desulfuromonadia--2||c__Gammaproteobacteria--4:capture_domain_counter=d__Bacteria--7:capture_family_counter=f__Burkholderiaceae--4||f__CAIOGM01--2||f__Rhizobiaceae--1:capture_genus_counter=g__Achromobacter--1||g__CAIOGM01--2||g__Duganella--1||g__Hylemonella--1||g__Rhizobium--1||g__Rubrivivax--1:capture_order_counter=o__Burkholderiales--4||o__Geobacterales--2||o__Rhizobiales--1:capture_phylum_counter=p__Desulfobacterota--2||p__Proteobacteria--5:capture_species_counter=s__Achromobacter dolens--1||s__CAIOGM01 sp903929485--2||s__Duganella sp019219065--1||s__Hylemonella gracilis--1||s__Rhizobium sp004341625--1||s__Rubrivivax sp001295905--1:evalue_avg=2.7766666669703335e-14:evalue_max=8.33e-14:evalue_min=1.38e-44:evalue_std=4.809327742086599e-14:evalue_sum=8.330000000911e-14:gapopen_avg=0.0:gapopen_max=0.0:gapopen_min=0.0:gapopen_std=0.0:gapopen_sum=0.0:gtdb_class_counter=:gtdb_domain_counter=:gtdb_family_counter=:gtdb_genus_counter=:gtdb_order_counter=:gtdb_phylum_counter=:gtdb_species_counter=:heptad_counter=MCP-36H--7:lbd_counter=:length_avg=68.33333333333333:length_max=107.0:length_min=47.0:length_std=33.54598833442434:length_sum=205.0:mismatch_avg=11.333333333333334:mismatch_max=19.0:mismatch_min=3.0:mismatch_std=8.020806277010644:mismatch_sum=34.0:name=N1202699:qcovhsp_avg=100.0:qcovhsp_max=100.0:qcovhsp_min=100.0:qcovhsp_std=0.0:qcovhsp_sum=300.0:qend_avg=68.33333333333333:qend_max=107.0:qend_min=47.0:qend_std=33.54598833442434:qend_sum=205.0:qstart_avg=1.0:qstart_max=1.0:qstart_min=1.0:qstart_std=0.0:qstart_sum=3.0:ref_name_counter=RS_GCF_001427585.1_protein.faa_NZ_LMGY01000013.1_1@PF00015_full_PFAM.671.745--1||RS_GCF_001431535.1_protein.faa_NZ_LDJK01000024.1_4@PF00015_full_PFAM.504.706--1||RS_GCF_001557235.1_protein.faa_NZ_LSJI01000077.1_58@PF00015_full_PFAM.409.466--1:scovhsp_avg=68.13333333333334:scovhsp_max=82.5:scovhsp_min=53.0:scovhsp_std=14.764935940712148:scovhsp_sum=204.4:send_avg=75.33333333333333:send_max=118.0:send_min=48.0:send_std=37.43438704364389:send_sum=226.0:sstart_avg=8.0:sstart_max=12.0:sstart_min=2.0:sstart_std=5.291502622129181:sstart_sum=24.0],(eb7f0713-f6fe-4a03-8c93-9dc8874ceb8b_4@MCPsignal.322.406:5e-09[&&NHX:Sample=rhizpot3:Type=capture:capture_class=c__Desulfuromonadia:capture_domain=d__Bacteria:capture_family=f__CAIOGM01:capture_genus=g__CAIOGM01:capture_order=o__Geobacterales:capture_phylum=p__Desulfobacterota:capture_species=s__CAIOGM01 sp903929485:heptad=MCP-36H],(81d76871-70cf-4919-8641-9eb3a5e53ce4_3@MCPsignal.252.336:5e-09[&&NHX:Sample=rhizpot1:Type=capture:capture_class=c__Desulfuromonadia:capture_domain=d__Bacteria:capture_family=f__CAIOGM01:capture_genus=g__CAIOGM01:capture_order=o__Geobacterales:capture_phylum=p__Desulfobacterota:capture_species=s__CAIOGM01 sp903929485:heptad=MCP-36H],(fcae9ea6-dfc0-4df3-abbf-7a5348dda695_3@MCPsignal.3.65:0.0141388,4d1989da-b684-4237-ba02-cc5784857b9f_3@MCPsignal.470.554:0.0115406[&&NHX:Sample=rhizpot3:Type=capture:capture_class=c__Gammaproteobacteria:capture_domain=d__Bacteria:capture_family=f__Burkholderiaceae:capture_genus=g__Aquabacterium:capture_order=o__Burkholderiales:capture_phylum=p__Proteobacteria:capture_species=s__Aquabacterium sp002339015:heptad=MCP-36H])0:6e-09[&&NHX:Sample_counter=rhizpot3--1:Type_counter=capture--1:capture_class_counter=c__Gammaproteobacteria--1:capture_domain_counter=d__Bacteria--1:capture_family_counter=f__Burkholderiaceae--1:capture_genus_counter=g__Aquabacterium--1:capture_order_counter=o__Burkholderiales--1:capture_phylum_counter=p__Proteobacteria--1:capture_species_counter=s__Aquabacterium sp002339015--1:gtdb_class_counter=:gtdb_domain_counter=:gtdb_family_counter=:gtdb_genus_counter=:gtdb_order_counter=:gtdb_phylum_counter=:gtdb_species_counter=:heptad_counter=MCP-36H--1:lbd_counter=:name=N1202704:ref_name_counter=])0.903:0.0113167[&&NHX:Sample_counter=rhizpot1--1||rhizpot3--1:Type_counter=capture--2:capture_class_counter=c__Desulfuromonadia--1||c__Gammaproteobacteria--1:capture_domain_counter=d__Bacteria--2:capture_family_counter=f__Burkholderiaceae--1||f__CAIOGM01--1:capture_genus_counter=g__Aquabacterium--1||g__CAIOGM01--1:capture_order_counter=o__Burkholderiales--1||o__Geobacterales--1:capture_phylum_counter=p__Desulfobacterota--1||p__Proteobacteria--1:capture_species_counter=s__Aquabacterium sp002339015--1||s__CAIOGM01 sp903929485--1:gtdb_class_counter=:gtdb_domain_counter=:gtdb_family_counter=:gtdb_genus_counter=:gtdb_order_counter=:gtdb_phylum_counter=:gtdb_species_counter=:heptad_counter=MCP-36H--2:lbd_counter=:name=N1202705:ref_name_counter=])0.856:0.0227848[&&NHX:Sample_counter=rhizpot1--1||rhizpot3--2:Type_counter=capture--3:capture_class_counter=c__Desulfuromonadia--2||c__Gammaproteobacteria--1:capture_domain_counter=d__Bacteria--3:capture_family_counter=f__Burkholderiaceae--1||f__CAIOGM01--2:capture_genus_counter=g__Aquabacterium--1||g__CAIOGM01--2:capture_order_counter=o__Burkholderiales--1||o__Geobacterales--2:capture_phylum_counter=p__Desulfobacterota--2||p__Proteobacteria--1:capture_species_counter=s__Aquabacterium sp002339015--1||s__CAIOGM01 sp903929485--2:gtdb_class_counter=:gtdb_domain_counter=:gtdb_family_counter=:gtdb_genus_counter=:gtdb_order_counter=:gtdb_phylum_counter=:gtdb_species_counter=:heptad_counter=MCP-36H--3:lbd_counter=:name=N1202706:ref_name_counter=])0.766:0.0113076[&&NHX:Sample_counter=rhizpot1--3||rhizpot2--2||rhizpot3--4||rhiztom1--1:Type_counter=capture--10:besthit_avg=83.6:besthit_max=94.1:besthit_min=74.5:besthit_std=9.874715185766116:besthit_sum=250.79999999999998:bitscore_avg=96.39999999999999:bitscore_max=144.0:bitscore_min=59.7:bitscore_std=43.194096818894124:bitscore_sum=289.2:capture_class_counter=c__Alphaproteobacteria--1||c__Desulfuromonadia--4||c__Gammaproteobacteria--5:capture_domain_counter=d__Bacteria--10:capture_family_counter=f__Burkholderiaceae--5||f__CAIOGM01--4||f__Rhizobiaceae--1:capture_genus_counter=g__Achromobacter--1||g__Aquabacterium--1||g__CAIOGM01--4||g__Duganella--1||g__Hylemonella--1||g__Rhizobium--1||g__Rubrivivax--1:capture_order_counter=o__Burkholderiales--5||o__Geobacterales--4||o__Rhizobiales--1:capture_phylum_counter=p__Desulfobacterota--4||p__Proteobacteria--6:capture_species_counter=s__Achromobacter dolens--1||s__Aquabacterium sp002339015--1||s__CAIOGM01 sp903929485--4||s__Duganella sp019219065--1||s__Hylemonella gracilis--1||s__Rhizobium sp004341625--1||s__Rubrivivax sp001295905--1:evalue_avg=2.7766666669703335e-14:evalue_max=8.33e-14:evalue_min=1.38e-44:evalue_std=4.8093277420865986e-14:evalue_sum=8.330000000911e-14:gapopen_avg=0.0:gapopen_max=0.0:gapopen_min=0.0:gapopen_std=0.0:gapopen_sum=0.0:gtdb_class_counter=:gtdb_domain_counter=:gtdb_family_counter=:gtdb_genus_counter=:gtdb_order_counter=:gtdb_phylum_counter=:gtdb_species_counter=:heptad_counter=MCP-36H--10:lbd_counter=:length_avg=68.33333333333333:length_max=107.0:length_min=47.0:length_std=33.54598833442433:length_sum=205.0:mismatch_avg=11.333333333333334:mismatch_max=19.0:mismatch_min=3.0:mismatch_std=8.020806277010644:mismatch_sum=34.0:name=N1202707:qcovhsp_avg=100.0:qcovhsp_max=100.0:qcovhsp_min=100.0:qcovhsp_std=0.0:qcovhsp_sum=300.0:qend_avg=68.33333333333333:qend_max=107.0:qend_min=47.0:qend_std=33.54598833442433:qend_sum=205.0:qstart_avg=1.0:qstart_max=1.0:qstart_min=1.0:qstart_std=0.0:qstart_sum=3.0:ref_name_counter=RS_GCF_001427585.1_protein.faa_NZ_LMGY01000013.1_1@PF00015_full_PFAM.671.745--1||RS_GCF_001431535.1_protein.faa_NZ_LDJK01000024.1_4@PF00015_full_PFAM.504.706--1||RS_GCF_001557235.1_protein.faa_NZ_LSJI01000077.1_58@PF00015_full_PFAM.409.466--1:scovhsp_avg=68.13333333333334:scovhsp_max=82.5:scovhsp_min=53.0:scovhsp_std=14.764935940712148:scovhsp_sum=204.4:send_avg=75.33333333333333:send_max=118.0:send_min=48.0:send_std=37.43438704364389:send_sum=226.0:sstart_avg=8.0:sstart_max=12.0:sstart_min=2.0:sstart_std=5.291502622129181:sstart_sum=24.0],dce98808-17fb-4bc3-8128-a9f3571a2bff_6@MCPsignal.219.330:1.3e-08[&&NHX:Sample=rhizpot3:Type=capture:besthit=95.4:bitscore=175.0:capture_class=c__Desulfuromonadia:capture_domain=d__Bacteria:capture_family=f__CAIOGM01:capture_genus=g__CAIOGM01:capture_order=o__Geobacterales:capture_phylum=p__Desulfobacterota:capture_species=s__CAIOGM01 sp903929485:evalue=1.69e-56:gapopen=0.0:heptad=MCP-36H:length=109.0:mismatch=5.0:qcovhsp=98.2:qend=109.0:qstart=1.0:ref_name=RS_GCF_001431535.1_protein.faa_NZ_LDJK01000024.1_4@PF00015_full_PFAM.504.706:scovhsp=54.0:send=119.0:sstart=11.0])0.441:0.0121164[&&NHX:Sample_counter=rhizpot1--3||rhizpot2--2||rhizpot3--5||rhiztom1--1:Type_counter=capture--11:besthit_avg=86.55:besthit_max=95.4:besthit_min=74.5:besthit_std=9.990829128088752:besthit_sum=346.2:bitscore_avg=116.05:bitscore_max=175.0:bitscore_min=59.7:bitscore_std=52.804450570004036:bitscore_sum=464.2:capture_class_counter=c__Alphaproteobacteria--1||c__Desulfuromonadia--5||c__Gammaproteobacteria--5:capture_domain_counter=d__Bacteria--11:capture_family_counter=f__Burkholderiaceae--5||f__CAIOGM01--5||f__Rhizobiaceae--1:capture_genus_counter=g__Achromobacter--1||g__Aquabacterium--1||g__CAIOGM01--5||g__Duganella--1||g__Hylemonella--1||g__Rhizobium--1||g__Rubrivivax--1:capture_order_counter=o__Burkholderiales--5||o__Geobacterales--5||o__Rhizobiales--1:capture_phylum_counter=p__Desulfobacterota--5||p__Proteobacteria--6:capture_species_counter=s__Achromobacter dolens--1||s__Aquabacterium sp002339015--1||s__CAIOGM01 sp903929485--5||s__Duganella sp019219065--1||s__Hylemonella gracilis--1||s__Rhizobium sp004341625--1||s__Rubrivivax sp001295905--1:evalue_avg=2.08250000022775e-14:evalue_max=8.33e-14:evalue_min=1.69e-56:evalue_std=4.164999999848166e-14:evalue_sum=8.330000000911e-14:gapopen_avg=0.0:gapopen_max=0.0:gapopen_min=0.0:gapopen_std=0.0:gapopen_sum=0.0:gtdb_class_counter=:gtdb_domain_counter=:gtdb_family_counter=:gtdb_genus_counter=:gtdb_order_counter=:gtdb_phylum_counter=:gtdb_species_counter=:heptad_counter=MCP-36H--11:lbd_counter=:length_avg=78.5:length_max=109.0:length_min=47.0:length_std=34.11255878216506:length_sum=314.0:mismatch_avg=9.75:mismatch_max=19.0:mismatch_min=3.0:mismatch_std=7.274384280931732:mismatch_sum=39.0:name=N1202709:qcovhsp_avg=99.55:qcovhsp_max=100.0:qcovhsp_min=98.2:qcovhsp_std=0.8999999999999986:qcovhsp_sum=398.2:qend_avg=78.5:qend_max=109.0:qend_min=47.0:qend_std=34.11255878216506:qend_sum=314.0:qstart_avg=1.0:qstart_max=1.0:qstart_min=1.0:qstart_std=0.0:qstart_sum=4.0:ref_name_counter=RS_GCF_001427585.1_protein.faa_NZ_LMGY01000013.1_1@PF00015_full_PFAM.671.745--1||RS_GCF_001431535.1_protein.faa_NZ_LDJK01000024.1_4@PF00015_full_PFAM.504.706--2||RS_GCF_001557235.1_protein.faa_NZ_LSJI01000077.1_58@PF00015_full_PFAM.409.466--1:scovhsp_avg=64.6:scovhsp_max=82.5:scovhsp_min=53.0:scovhsp_std=13.974023519850443:scovhsp_sum=258.4:send_avg=86.25:send_max=119.0:send_min=48.0:send_std=37.56217068629909:send_sum=345.0:sstart_avg=8.75:sstart_max=12.0:sstart_min=2.0:sstart_std=4.573474244670748:sstart_sum=35.0])0.677:0.0078868[&&NHX:Sample_counter=rhizpot1--3||rhizpot2--2||rhizpot3--6||rhiztom1--1:Type_counter=capture--12:besthit_avg=86.55:besthit_max=95.4:besthit_min=74.5:besthit_std=9.990829128088752:besthit_sum=346.2:bitscore_avg=116.05:bitscore_max=175.0:bitscore_min=59.7:bitscore_std=52.804450570004036:bitscore_sum=464.2:capture_class_counter=c__Alphaproteobacteria--1||c__Desulfuromonadia--6||c__Gammaproteobacteria--5:capture_domain_counter=d__Bacteria--12:capture_family_counter=f__Burkholderiaceae--5||f__CAIOGM01--6||f__Rhizobiaceae--1:capture_genus_counter=g__Achromobacter--1||g__Aquabacterium--1||g__CAIOGM01--6||g__Duganella--1||g__Hylemonella--1||g__Rhizobium--1||g__Rubrivivax--1:capture_order_counter=o__Burkholderiales--5||o__Geobacterales--6||o__Rhizobiales--1:capture_phylum_counter=p__Desulfobacterota--6||p__Proteobacteria--6:capture_species_counter=s__Achromobacter dolens--1||s__Aquabacterium sp002339015--1||s__CAIOGM01 sp903929485--6||s__Duganella sp019219065--1||s__Hylemonella gracilis--1||s__Rhizobium sp004341625--1||s__Rubrivivax sp001295905--1:evalue_avg=2.08250000022775e-14:evalue_max=8.33e-14:evalue_min=1.69e-56:evalue_std=4.164999999848166e-14:evalue_sum=8.330000000911e-14:gapopen_avg=0.0:gapopen_max=0.0:gapopen_min=0.0:gapopen_std=0.0:gapopen_sum=0.0:gtdb_class_counter=:gtdb_domain_counter=:gtdb_family_counter=:gtdb_genus_counter=:gtdb_order_counter=:gtdb_phylum_counter=:gtdb_species_counter=:heptad_counter=MCP-36H--12:lbd_counter=:length_avg=78.5:length_max=109.0:length_min=47.0:length_std=34.11255878216506:length_sum=314.0:mismatch_avg=9.75:mismatch_max=19.0:mismatch_min=3.0:mismatch_std=7.274384280931732:mismatch_sum=39.0:name=N1202710:qcovhsp_avg=99.55:qcovhsp_max=100.0:qcovhsp_min=98.2:qcovhsp_std=0.8999999999999986:qcovhsp_sum=398.2:qend_avg=78.5:qend_max=109.0:qend_min=47.0:qend_std=34.11255878216506:qend_sum=314.0:qstart_avg=1.0:qstart_max=1.0:qstart_min=1.0:qstart_std=0.0:qstart_sum=4.0:ref_name_counter=RS_GCF_001427585.1_protein.faa_NZ_LMGY01000013.1_1@PF00015_full_PFAM.671.745--1||RS_GCF_001431535.1_protein.faa_NZ_LDJK01000024.1_4@PF00015_full_PFAM.504.706--2||RS_GCF_001557235.1_protein.faa_NZ_LSJI01000077.1_58@PF00015_full_PFAM.409.466--1:scovhsp_avg=64.6:scovhsp_max=82.5:scovhsp_min=53.0:scovhsp_std=13.974023519850443:scovhsp_sum=258.4:send_avg=86.25:send_max=119.0:send_min=48.0:send_std=37.56217068629909:send_sum=345.0:sstart_avg=8.75:sstart_max=12.0:sstart_min=2.0:sstart_std=4.573474244670748:sstart_sum=35.0])0.52:0.0159956[&&NHX:Sample_counter=rhizpot1--6||rhizpot2--2||rhizpot3--7||rhiztom1--1:Type_counter=capture--16:besthit_avg=86.55000000000001:besthit_max=95.4:besthit_min=74.5:besthit_std=9.990829128088752:besthit_sum=346.20000000000005:bitscore_avg=116.05:bitscore_max=175.0:bitscore_min=59.7:bitscore_std=52.804450570004036:bitscore_sum=464.2:capture_class_counter=c__Alphaproteobacteria--1||c__Desulfuromonadia--7||c__Gammaproteobacteria--8:capture_domain_counter=d__Bacteria--16:capture_family_counter=f__Burkholderiaceae--7||f__CAIOGM01--7||f__Rhizobiaceae--1||f__Xanthomonadaceae--1:capture_genus_counter=g__Achromobacter--1||g__Aquabacterium--1||g__CAIOGM01--7||g__Duganella--1||g__Hylemonella--1||g__Pseudoxanthomonas_A--1||g__Rhizobium--1||g__Rubrivivax--1||g__Xylophilus--2:capture_order_counter=o__Burkholderiales--7||o__Geobacterales--7||o__Rhizobiales--1||o__Xanthomonadales--1:capture_phylum_counter=p__Desulfobacterota--7||p__Proteobacteria--9:capture_species_counter=s__Achromobacter dolens--1||s__Aquabacterium sp002339015--1||s__CAIOGM01 sp903929485--7||s__Duganella sp019219065--1||s__Hylemonella gracilis--1||s__Pseudoxanthomonas_A japonensis--1||s__Rhizobium sp004341625--1||s__Rubrivivax sp001295905--1||s__Xylophilus sp016428875--2:evalue_avg=2.08250000022775e-14:evalue_max=8.33e-14:evalue_min=1.69e-56:evalue_std=4.164999999848166e-14:evalue_sum=8.330000000911e-14:gapopen_avg=0.0:gapopen_max=0.0:gapopen_min=0.0:gapopen_std=0.0:gapopen_sum=0.0:gtdb_class_counter=:gtdb_domain_counter=:gtdb_family_counter=:gtdb_genus_counter=:gtdb_order_counter=:gtdb_phylum_counter=:gtdb_species_counter=:heptad_counter=MCP-36H--16:lbd_counter=:length_avg=78.5:length_max=109.0:length_min=47.0:length_std=34.11255878216506:length_sum=314.0:mismatch_avg=9.75:mismatch_max=19.0:mismatch_min=3.0:mismatch_std=7.274384280931732:mismatch_sum=39.0:name=N1202711:qcovhsp_avg=99.55:qcovhsp_max=100.0:qcovhsp_min=98.2:qcovhsp_std=0.8999999999999986:qcovhsp_sum=398.2:qend_avg=78.5:qend_max=109.0:qend_min=47.0:qend_std=34.11255878216506:qend_sum=314.0:qstart_avg=1.0:qstart_max=1.0:qstart_min=1.0:qstart_std=0.0:qstart_sum=4.0:ref_name_counter=RS_GCF_001427585.1_protein.faa_NZ_LMGY01000013.1_1@PF00015_full_PFAM.671.745--1||RS_GCF_001431535.1_protein.faa_NZ_LDJK01000024.1_4@PF00015_full_PFAM.504.706--2||RS_GCF_001557235.1_protein.faa_NZ_LSJI01000077.1_58@PF00015_full_PFAM.409.466--1:scovhsp_avg=64.6:scovhsp_max=82.5:scovhsp_min=53.0:scovhsp_std=13.974023519850443:scovhsp_sum=258.4:send_avg=86.25:send_max=119.0:send_min=48.0:send_std=37.56217068629909:send_sum=345.0:sstart_avg=8.75:sstart_max=12.0:sstart_min=2.0:sstart_std=4.573474244670748:sstart_sum=35.0],(125da412-94d3-46d3-9110-791dbf55c133_1@MCPsignal.140.281:0.0249093[&&NHX:Sample=rhizpot2:Type=capture:besthit=79.4:bitscore=176.0:capture_class=c__Desulfuromonadia:capture_domain=d__Bacteria:capture_family=f__CAIOGM01:capture_genus=g__CAIOGM01:capture_order=o__Geobacterales:capture_phylum=p__Desulfobacterota:capture_species=s__CAIOGM01 sp903929485:evalue=2.76e-56:gapopen=0.0:heptad=MCP-36H:length=136.0:mismatch=28.0:qcovhsp=96.5:qend=136.0:qstart=1.0:ref_name=RS_GCF_001431535.1_protein.faa_NZ_LDJK01000024.1_4@PF00015_full_PFAM.504.706:scovhsp=67.3:send=146.0:sstart=11.0],(98a5bb3f-5d59-44be-ae8f-e5d96832d66a_2@MCPsignal.3.135:0.00570144[&&NHX:Sample=rhizpot2:Type=capture:besthit=69.5:bitscore=143.0:capture_class=c__Gammaproteobacteria:capture_domain=d__Bacteria:capture_family=f__Xanthomonadaceae:capture_genus=g__Stenotrophomonas:capture_order=o__Xanthomonadales:capture_phylum=p__Proteobacteria:capture_species=s__Stenotrophomonas sp002836635:evalue=1.04e-43:gapopen=0.0:heptad=MCP-36H:length=131.0:mismatch=40.0:qcovhsp=99.2:qend=131.0:qstart=1.0:ref_name=RS_GCF_001431535.1_protein.faa_NZ_LDJK01000024.1_4@PF00015_full_PFAM.504.706:scovhsp=64.9:send=146.0:sstart=16.0],11728d0c-0530-4300-b1d3-a0a58eec656e_2@MCPsignal.247.379:5e-09[&&NHX:Sample=rhizpot2:Type=capture:besthit=68.5:bitscore=140.0:capture_class=c__Gammaproteobacteria:capture_domain=d__Bacteria:capture_family=f__Xanthomonadaceae:capture_genus=g__Stenotrophomonas:capture_order=o__Xanthomonadales:capture_phylum=p__Proteobacteria:capture_species=s__Stenotrophomonas sp002836635:evalue=2.4e-42:gapopen=0.0:heptad=MCP-36H:length=130.0:mismatch=41.0:qcovhsp=98.5:qend=130.0:qstart=1.0:ref_name=RS_GCF_001431535.1_protein.faa_NZ_LDJK01000024.1_4@PF00015_full_PFAM.504.706:scovhsp=64.4:send=146.0:sstart=17.0])0.794:0.00543521[&&NHX:Sample_counter=rhizpot2--2:Type_counter=capture--2:besthit_avg=69.0:besthit_max=69.5:besthit_min=68.5:besthit_std=0.7071067811865476:besthit_sum=138.0:bitscore_avg=141.5:bitscore_max=143.0:bitscore_min=140.0:bitscore_std=2.1213203435596424:bitscore_sum=283.0:capture_class_counter=c__Gammaproteobacteria--2:capture_domain_counter=d__Bacteria--2:capture_family_counter=f__Xanthomonadaceae--2:capture_genus_counter=g__Stenotrophomonas--2:capture_order_counter=o__Xanthomonadales--2:capture_phylum_counter=p__Proteobacteria--2:capture_species_counter=s__Stenotrophomonas sp002836635--2:evalue_avg=1.252e-42:evalue_max=2.4e-42:evalue_min=1.04e-43:evalue_std=1.623517169604313e-42:evalue_sum=2.504e-42:gapopen_avg=0.0:gapopen_max=0.0:gapopen_min=0.0:gapopen_std=0.0:gapopen_sum=0.0:gtdb_class_counter=:gtdb_domain_counter=:gtdb_family_counter=:gtdb_genus_counter=:gtdb_order_counter=:gtdb_phylum_counter=:gtdb_species_counter=:heptad_counter=MCP-36H--2:lbd_counter=:length_avg=130.5:length_max=131.0:length_min=130.0:length_std=0.7071067811865476:length_sum=261.0:mismatch_avg=40.5:mismatch_max=41.0:mismatch_min=40.0:mismatch_std=0.7071067811865476:mismatch_sum=81.0:name=N1202715:qcovhsp_avg=98.85:qcovhsp_max=99.2:qcovhsp_min=98.5:qcovhsp_std=0.4949747468305853:qcovhsp_sum=197.7:qend_avg=130.5:qend_max=131.0:qend_min=130.0:qend_std=0.7071067811865476:qend_sum=261.0:qstart_avg=1.0:qstart_max=1.0:qstart_min=1.0:qstart_std=0.0:qstart_sum=2.0:ref_name_counter=RS_GCF_001431535.1_protein.faa_NZ_LDJK01000024.1_4@PF00015_full_PFAM.504.706--2:scovhsp_avg=64.65:scovhsp_max=64.9:scovhsp_min=64.4:scovhsp_std=0.3535533905932738:scovhsp_sum=129.3:send_avg=146.0:send_max=146.0:send_min=146.0:send_std=0.0:send_sum=292.0:sstart_avg=16.5:sstart_max=17.0:sstart_min=16.0:sstart_std=0.7071067811865476:sstart_sum=33.0])0.761:0.0121902[&&NHX:Sample_counter=rhizpot2--3:Type_counter=capture--3:besthit_avg=72.46666666666667:besthit_max=79.4:besthit_min=68.5:besthit_std=6.025224753760923:besthit_sum=217.4:bitscore_avg=153.0:bitscore_max=176.0:bitscore_min=140.0:bitscore_std=19.974984355438178:bitscore_sum=459.0:capture_class_counter=c__Desulfuromonadia--1||c__Gammaproteobacteria--2:capture_domain_counter=d__Bacteria--3:capture_family_counter=f__CAIOGM01--1||f__Xanthomonadaceae--2:capture_genus_counter=g__CAIOGM01--1||g__Stenotrophomonas--2:capture_order_counter=o__Geobacterales--1||o__Xanthomonadales--2:capture_phylum_counter=p__Desulfobacterota--1||p__Proteobacteria--2:capture_species_counter=s__CAIOGM01 sp903929485--1||s__Stenotrophomonas sp002836635--2:evalue_avg=8.346666666666758e-43:evalue_max=2.4e-42:evalue_min=2.76e-56:evalue_std=1.3566153962465966e-42:evalue_sum=2.5040000000000276e-42:gapopen_avg=0.0:gapopen_max=0.0:gapopen_min=0.0:gapopen_std=0.0:gapopen_sum=0.0:gtdb_class_counter=:gtdb_domain_counter=:gtdb_family_counter=:gtdb_genus_counter=:gtdb_order_counter=:gtdb_phylum_counter=:gtdb_species_counter=:heptad_counter=MCP-36H--3:lbd_counter=:length_avg=132.33333333333334:length_max=136.0:length_min=130.0:length_std=3.2145502536643185:length_sum=397.0:mismatch_avg=36.333333333333336:mismatch_max=41.0:mismatch_min=28.0:mismatch_std=7.234178138070235:mismatch_sum=109.0:name=N1202716:qcovhsp_avg=98.06666666666666:qcovhsp_max=99.2:qcovhsp_min=96.5:qcovhsp_std=1.4011899704655812:qcovhsp_sum=294.2:qend_avg=132.33333333333334:qend_max=136.0:qend_min=130.0:qend_std=3.2145502536643185:qend_sum=397.0:qstart_avg=1.0:qstart_max=1.0:qstart_min=1.0:qstart_std=0.0:qstart_sum=3.0:ref_name_counter=RS_GCF_001431535.1_protein.faa_NZ_LDJK01000024.1_4@PF00015_full_PFAM.504.706--3:scovhsp_avg=65.53333333333335:scovhsp_max=67.3:scovhsp_min=64.4:scovhsp_std=1.550268793897793:scovhsp_sum=196.60000000000002:send_avg=146.0:send_max=146.0:send_min=146.0:send_std=0.0:send_sum=438.0:sstart_avg=14.666666666666666:sstart_max=17.0:sstart_min=11.0:sstart_std=3.214550253664318:sstart_sum=44.0])0.835:0.0189908[&&NHX:Sample_counter=rhizpot1--6||rhizpot2--5||rhizpot3--7||rhiztom1--1:Type_counter=capture--19:besthit_avg=80.51428571428572:besthit_max=95.4:besthit_min=68.5:besthit_std=10.893947642525882:besthit_sum=563.6:bitscore_avg=131.8857142857143:bitscore_max=176.0:bitscore_min=59.7:bitscore_std=43.78631554003407:bitscore_sum=923.2:capture_class_counter=c__Alphaproteobacteria--1||c__Desulfuromonadia--8||c__Gammaproteobacteria--10:capture_domain_counter=d__Bacteria--19:capture_family_counter=f__Burkholderiaceae--7||f__CAIOGM01--8||f__Rhizobiaceae--1||f__Xanthomonadaceae--3:capture_genus_counter=g__Achromobacter--1||g__Aquabacterium--1||g__CAIOGM01--8||g__Duganella--1||g__Hylemonella--1||g__Pseudoxanthomonas_A--1||g__Rhizobium--1||g__Rubrivivax--1||g__Stenotrophomonas--2||g__Xylophilus--2:capture_order_counter=o__Burkholderiales--7||o__Geobacterales--8||o__Rhizobiales--1||o__Xanthomonadales--3:capture_phylum_counter=p__Desulfobacterota--8||p__Proteobacteria--11:capture_species_counter=s__Achromobacter dolens--1||s__Aquabacterium sp002339015--1||s__CAIOGM01 sp903929485--8||s__Duganella sp019219065--1||s__Hylemonella gracilis--1||s__Pseudoxanthomonas_A japonensis--1||s__Rhizobium sp004341625--1||s__Rubrivivax sp001295905--1||s__Stenotrophomonas sp002836635--2||s__Xylophilus sp016428875--2:evalue_avg=1.1900000001301428e-14:evalue_max=8.33e-14:evalue_min=1.69e-56:evalue_std=3.1484440601094754e-14:evalue_sum=8.330000000911e-14:gapopen_avg=0.0:gapopen_max=0.0:gapopen_min=0.0:gapopen_std=0.0:gapopen_sum=0.0:gtdb_class_counter=:gtdb_domain_counter=:gtdb_family_counter=:gtdb_genus_counter=:gtdb_order_counter=:gtdb_phylum_counter=:gtdb_species_counter=:heptad_counter=MCP-36H--19:lbd_counter=:length_avg=101.57142857142857:length_max=136.0:length_min=47.0:length_std=37.59369248006525:length_sum=711.0:mismatch_avg=21.142857142857142:mismatch_max=41.0:mismatch_min=3.0:mismatch_std=15.678313806322537:mismatch_sum=148.0:name=N1202717:qcovhsp_avg=98.91428571428573:qcovhsp_max=100.0:qcovhsp_min=96.5:qcovhsp_std=1.2992671927264374:qcovhsp_sum=692.4000000000001:qend_avg=101.57142857142857:qend_max=136.0:qend_min=47.0:qend_std=37.59369248006525:qend_sum=711.0:qstart_avg=1.0:qstart_max=1.0:qstart_min=1.0:qstart_std=0.0:qstart_sum=7.0:ref_name_counter=RS_GCF_001427585.1_protein.faa_NZ_LMGY01000013.1_1@PF00015_full_PFAM.671.745--1||RS_GCF_001431535.1_protein.faa_NZ_LDJK01000024.1_4@PF00015_full_PFAM.504.706--5||RS_GCF_001557235.1_protein.faa_NZ_LSJI01000077.1_58@PF00015_full_PFAM.409.466--1:scovhsp_avg=65.00000000000001:scovhsp_max=82.5:scovhsp_min=53.0:scovhsp_std=9.934116300238621:scovhsp_sum=455.00000000000006:send_avg=111.85714285714286:send_max=146.0:send_min=48.0:send_std=41.53885157868704:send_sum=783.0:sstart_avg=11.285714285714286:sstart_max=17.0:sstart_min=2.0:sstart_std=4.8892496259407645:sstart_sum=79.0],((((((08e16c9f-439f-4da0-a6fd-cc59e67f65e6_5@MCPsignal.593.672:5e-09[&&NHX:Sample=rhizpot3:Type=capture:capture_class=c__Alphaproteobacteria:capture_domain=d__Bacteria:capture_family=f__Rhizobiaceae:capture_genus=g__Oricola:capture_order=o__Rhizobiales:capture_phylum=p__Proteobacteria:capture_species=s__Oricola sp002698425:heptad=MCP-36H],(3d407c25-7768-471f-bffa-41a90ccb67df_1@MCPsignal.138.256:0.00694298[&&NHX:Sample=rhizpot3:Type=capture:besthit=94.9:bitscore=192.0:capture_class=c__Desulfuromonadia:capture_domain=d__Bacteria:capture_family=f__CAIOGM01:capture_genus=g__CAIOGM01:capture_order=o__Geobacterales:capture_phylum=p__Desulfobacterota:capture_species=s__CAIOGM01 sp903929485:evalue=3.26e-63:gapopen=0.0:heptad=MCP-36H:length=118.0:mismatch=6.0:qcovhsp=100.0:qend=118.0:qstart=1.0:ref_name=RS_GCF_001431535.1_protein.faa_NZ_LDJK01000024.1_4@PF00015_full_PFAM.504.706:scovhsp=58.4:send=128.0:sstart=11.0],(97a0f156-fffb-48d7-a96e-7cdc716833cc_2@MCPsignal.99.253:0.00484903[&&NHX:Sample=rhizpot3:Type=capture:besthit=96.1:bitscore=252.0:capture_class=c__Desulfuromonadia:capture_domain=d__Bacteria:capture_family=f__CAIOGM01:capture_genus=g__CAIOGM01:capture_order=o__Geobacterales:capture_phylum=p__Desulfobacterota:capture_species=s__CAIOGM01 sp903929485:evalue=2.58e-86:gapopen=0.0:heptad=MCP-36H:length=154.0:mismatch=6.0:qcovhsp=100.0:qend=154.0:qstart=1.0:ref_name=RS_GCF_001431535.1_protein.faa_NZ_LDJK01000024.1_4@PF00015_full_PFAM.504.706:scovhsp=76.2:send=164.0:sstart=11.0],((((0bbe023f-7f67-49ea-8f7e-3c6a2be925e3_4@MCPsignal.165.319:0[&&NHX:Sample=rhizpot1:Type=capture:besthit=96.8:bitscore=254.0:capture_class=c__Desulfuromonadia:capture_domain=d__Bacteria:capture_family=f__CAIOGM01:capture_genus=g__CAIOGM01:capture_order=o__Geobacterales:capture_phylum=p__Desulfobacterota:capture_species=s__CAIOGM01 sp903929485:evalue=6.35e-87:gapopen=0.0:heptad=MCP-36H:length=154.0:mismatch=5.0:qcovhsp=100.0:qend=154.0:qstart=1.0:ref_name=RS_GCF_001431535.1_protein.faa_NZ_LDJK01000024.1_4@PF00015_full_PFAM.504.706:scovhsp=76.2:send=164.0:sstart=11.0],e063c511-713a-49e5-8a10-0162183db4b9_2@MCPsignal.276.430:0[&&NHX:Sample=rhizpot3:Type=capture:besthit=96.8:bitscore=254.0:capture_class=c__Desulfuromonadia:capture_domain=d__Bacteria:capture_family=f__CAIOGM01:capture_genus=g__CAIOGM01:capture_order=o__Geobacterales:capture_phylum=p__Desulfobacterota:capture_species=s__CAIOGM01 sp903929485:evalue=6.35e-87:gapopen=0.0:heptad=MCP-36H:length=154.0:mismatch=5.0:qcovhsp=100.0:qend=154.0:qstart=1.0:ref_name=RS_GCF_001431535.1_protein.faa_NZ_LDJK01000024.1_4@PF00015_full_PFAM.504.706:scovhsp=76.2:send=164.0:sstart=11.0])0:0[&&NHX:Sample_counter=rhizpot1--1||rhizpot3--1:Type_counter=capture--2:besthit_avg=96.8:besthit_max=96.8:besthit_min=96.8:besthit_std=0.0:besthit_sum=193.6:bitscore_avg=254.0:bitscore_max=254.0:bitscore_min=254.0:bitscore_std=0.0:bitscore_sum=508.0:capture_class_counter=c__Desulfuromonadia--2:capture_domain_counter=d__Bacteria--2:capture_family_counter=f__CAIOGM01--2:capture_genus_counter=g__CAIOGM01--2:capture_order_counter=o__Geobacterales--2:capture_phylum_counter=p__Desulfobacterota--2:capture_species_counter=s__CAIOGM01 sp903929485--2:evalue_avg=6.35e-87:evalue_max=6.35e-87:evalue_min=6.35e-87:evalue_std=0.0:evalue_sum=1.27e-86:gapopen_avg=0.0:gapopen_max=0.0:gapopen_min=0.0:gapopen_std=0.0:gapopen_sum=0.0:gtdb_class_counter=:gtdb_domain_counter=:gtdb_family_counter=:gtdb_genus_counter=:gtdb_order_counter=:gtdb_phylum_counter=:gtdb_species_counter=:heptad_counter=MCP-36H--2:lbd_counter=:length_avg=154.0:length_max=154.0:length_min=154.0:length_std=0.0:length_sum=308.0:mismatch_avg=5.0:mismatch_max=5.0:mismatch_min=5.0:mismatch_std=0.0:mismatch_sum=10.0:name=N1202723:qcovhsp_avg=100.0:qcovhsp_max=100.0:qcovhsp_min=100.0:qcovhsp_std=0.0:qcovhsp_sum=200.0:qend_avg=154.0:qend_max=154.0:qend_min=154.0:qend_std=0.0:qend_sum=308.0:qstart_avg=1.0:qstart_max=1.0:qstart_min=1.0:qstart_std=0.0:qstart_sum=2.0:ref_name_counter=RS_GCF_001431535.1_protein.faa_NZ_LDJK01000024.1_4@PF00015_full_PFAM.504.706--2:scovhsp_avg=76.2:scovhsp_max=76.2:scovhsp_min=76.2:scovhsp_std=0.0:scovhsp_sum=152.4:send_avg=164.0:send_max=164.0:send_min=164.0:send_std=0.0:send_sum=328.0:sstart_avg=11.0:sstart_max=11.0:sstart_min=11.0:sstart_std=0.0:sstart_sum=22.0],84ca1fa4-9480-48fd-876e-7a10d9461009_3@MCPsignal.82.236:0[&&NHX:Sample=rhizpot3:Type=capture:besthit=96.8:bitscore=254.0:capture_class=c__Desulfuromonadia:capture_domain=d__Bacteria:capture_family=f__CAIOGM01:capture_genus=g__CAIOGM01:capture_order=o__Geobacterales:capture_phylum=p__Desulfobacterota:capture_species=s__CAIOGM01 sp903929485:evalue=6.35e-87:gapopen=0.0:heptad=MCP-36H:length=154.0:mismatch=5.0:qcovhsp=100.0:qend=154.0:qstart=1.0:ref_name=RS_GCF_001431535.1_protein.faa_NZ_LDJK01000024.1_4@PF00015_full_PFAM.504.706:scovhsp=76.2:send=164.0:sstart=11.0])0:0[&&NHX:Sample_counter=rhizpot1--1||rhizpot3--2:Type_counter=capture--3:besthit_avg=96.8:besthit_max=96.8:besthit_min=96.8:besthit_std=0.0:besthit_sum=290.4:bitscore_avg=254.0:bitscore_max=254.0:bitscore_min=254.0:bitscore_std=0.0:bitscore_sum=762.0:capture_class_counter=c__Desulfuromonadia--3:capture_domain_counter=d__Bacteria--3:capture_family_counter=f__CAIOGM01--3:capture_genus_counter=g__CAIOGM01--3:capture_order_counter=o__Geobacterales--3:capture_phylum_counter=p__Desulfobacterota--3:capture_species_counter=s__CAIOGM01 sp903929485--3:evalue_avg=6.35e-87:evalue_max=6.35e-87:evalue_min=6.35e-87:evalue_std=0.0:evalue_sum=1.905e-86:gapopen_avg=0.0:gapopen_max=0.0:gapopen_min=0.0:gapopen_std=0.0:gapopen_sum=0.0:gtdb_class_counter=:gtdb_domain_counter=:gtdb_family_counter=:gtdb_genus_counter=:gtdb_order_counter=:gtdb_phylum_counter=:gtdb_species_counter=:heptad_counter=MCP-36H--3:lbd_counter=:length_avg=154.0:length_max=154.0:length_min=154.0:length_std=0.0:length_sum=462.0:mismatch_avg=5.0:mismatch_max=5.0:mismatch_min=5.0:mismatch_std=0.0:mismatch_sum=15.0:name=N1202725:qcovhsp_avg=100.0:qcovhsp_max=100.0:qcovhsp_min=100.0:qcovhsp_std=0.0:qcovhsp_sum=300.0:qend_avg=154.0:qend_max=154.0:qend_min=154.0:qend_std=0.0:qend_sum=462.0:qstart_avg=1.0:qstart_max=1.0:qstart_min=1.0:qstart_std=0.0:qstart_sum=3.0:ref_name_counter=RS_GCF_001431535.1_protein.faa_NZ_LDJK01000024.1_4@PF00015_full_PFAM.504.706--3:scovhsp_avg=76.2:scovhsp_max=76.2:scovhsp_min=76.2:scovhsp_std=0.0:scovhsp_sum=228.60000000000002:send_avg=164.0:send_max=164.0:send_min=164.0:send_std=0.0:send_sum=492.0:sstart_avg=11.0:sstart_max=11.0:sstart_min=11.0:sstart_std=0.0:sstart_sum=33.0],3fcb236a-05d4-47c0-ab08-0858c7d59760_3@MCPsignal.68.222:0[&&NHX:Sample=rhizpot3:Type=capture:besthit=96.8:bitscore=254.0:capture_class=c__Desulfuromonadia:capture_domain=d__Bacteria:capture_family=f__CAIOGM01:capture_genus=g__CAIOGM01:capture_order=o__Geobacterales:capture_phylum=p__Desulfobacterota:capture_species=s__CAIOGM01 sp903929485:evalue=6.35e-87:gapopen=0.0:heptad=MCP-36H:length=154.0:mismatch=5.0:qcovhsp=100.0:qend=154.0:qstart=1.0:ref_name=RS_GCF_001431535.1_protein.faa_NZ_LDJK01000024.1_4@PF00015_full_PFAM.504.706:scovhsp=76.2:send=164.0:sstart=11.0]):5e-09[&&NHX:Sample_counter=rhizpot1--1||rhizpot3--3:Type_counter=capture--4:besthit_avg=96.8:besthit_max=96.8:besthit_min=96.8:besthit_std=0.0:besthit_sum=387.2:bitscore_avg=254.0:bitscore_max=254.0:bitscore_min=254.0:bitscore_std=0.0:bitscore_sum=1016.0:capture_class_counter=c__Desulfuromonadia--4:capture_domain_counter=d__Bacteria--4:capture_family_counter=f__CAIOGM01--4:capture_genus_counter=g__CAIOGM01--4:capture_order_counter=o__Geobacterales--4:capture_phylum_counter=p__Desulfobacterota--4:capture_species_counter=s__CAIOGM01 sp903929485--4:evalue_avg=6.35e-87:evalue_max=6.35e-87:evalue_min=6.35e-87:evalue_std=0.0:evalue_sum=2.54e-86:gapopen_avg=0.0:gapopen_max=0.0:gapopen_min=0.0:gapopen_std=0.0:gapopen_sum=0.0:gtdb_class_counter=:gtdb_domain_counter=:gtdb_family_counter=:gtdb_genus_counter=:gtdb_order_counter=:gtdb_phylum_counter=:gtdb_species_counter=:heptad_counter=MCP-36H--4:lbd_counter=:length_avg=154.0:length_max=154.0:length_min=154.0:length_std=0.0:length_sum=616.0:mismatch_avg=5.0:mismatch_max=5.0:mismatch_min=5.0:mismatch_std=0.0:mismatch_sum=20.0:name=N1202727:qcovhsp_avg=100.0:qcovhsp_max=100.0:qcovhsp_min=100.0:qcovhsp_std=0.0:qcovhsp_sum=400.0:qend_avg=154.0:qend_max=154.0:qend_min=154.0:qend_std=0.0:qend_sum=616.0:qstart_avg=1.0:qstart_max=1.0:qstart_min=1.0:qstart_std=0.0:qstart_sum=4.0:ref_name_counter=RS_GCF_001431535.1_protein.faa_NZ_LDJK01000024.1_4@PF00015_full_PFAM.504.706--4:scovhsp_avg=76.2:scovhsp_max=76.2:scovhsp_min=76.2:scovhsp_std=0.0:scovhsp_sum=304.8:send_avg=164.0:send_max=164.0:send_min=164.0:send_std=0.0:send_sum=656.0:sstart_avg=11.0:sstart_max=11.0:sstart_min=11.0:sstart_std=0.0:sstart_sum=44.0],ffae61de-896f-40f4-9e91-91a475f1e931_3@MCPsignal.3.152:0.00504346[&&NHX:Sample=rhizpot3:Type=capture:besthit=77.9:bitscore=186.0:capture_class=c__Desulfuromonadia:capture_domain=d__Bacteria:capture_family=f__CAIOGM01:capture_genus=g__CAIOGM01:capture_order=o__Geobacterales:capture_phylum=p__Desulfobacterota:capture_species=s__CAIOGM01 sp903929485:evalue=3.01e-60:gapopen=0.0:heptad=MCP-36H:length=149.0:mismatch=33.0:qcovhsp=100.0:qend=149.0:qstart=1.0:ref_name=RS_GCF_001431535.1_protein.faa_NZ_LDJK01000024.1_4@PF00015_full_PFAM.504.706:scovhsp=73.8:send=164.0:sstart=16.0])0:6e-09[&&NHX:Sample_counter=rhizpot1--1||rhizpot3--4:Type_counter=capture--5:besthit_avg=93.02000000000001:besthit_max=96.8:besthit_min=77.9:besthit_std=8.452336954949201:besthit_sum=465.1:bitscore_avg=240.4:bitscore_max=254.0:bitscore_min=186.0:bitscore_std=30.41052449399714:bitscore_sum=1202.0:capture_class_counter=c__Desulfuromonadia--5:capture_domain_counter=d__Bacteria--5:capture_family_counter=f__CAIOGM01--5:capture_genus_counter=g__CAIOGM01--5:capture_order_counter=o__Geobacterales--5:capture_phylum_counter=p__Desulfobacterota--5:capture_species_counter=s__CAIOGM01 sp903929485--5:evalue_avg=6.0199999999999995e-61:evalue_max=3.01e-60:evalue_min=6.35e-87:evalue_std=1.3461129224548732e-60:evalue_sum=3.01e-60:gapopen_avg=0.0:gapopen_max=0.0:gapopen_min=0.0:gapopen_std=0.0:gapopen_sum=0.0:gtdb_class_counter=:gtdb_domain_counter=:gtdb_family_counter=:gtdb_genus_counter=:gtdb_order_counter=:gtdb_phylum_counter=:gtdb_species_counter=:heptad_counter=MCP-36H--5:lbd_counter=:length_avg=153.0:length_max=154.0:length_min=149.0:length_std=2.23606797749979:length_sum=765.0:mismatch_avg=10.6:mismatch_max=33.0:mismatch_min=5.0:mismatch_std=12.521980673998822:mismatch_sum=53.0:name=N1202729:qcovhsp_avg=100.0:qcovhsp_max=100.0:qcovhsp_min=100.0:qcovhsp_std=0.0:qcovhsp_sum=500.0:qend_avg=153.0:qend_max=154.0:qend_min=149.0:qend_std=2.23606797749979:qend_sum=765.0:qstart_avg=1.0:qstart_max=1.0:qstart_min=1.0:qstart_std=0.0:qstart_sum=5.0:ref_name_counter=RS_GCF_001431535.1_protein.faa_NZ_LDJK01000024.1_4@PF00015_full_PFAM.504.706--5:scovhsp_avg=75.72:scovhsp_max=76.2:scovhsp_min=73.8:scovhsp_std=1.0733126291999016:scovhsp_sum=378.6:send_avg=164.0:send_max=164.0:send_min=164.0:send_std=0.0:send_sum=820.0:sstart_avg=12.0:sstart_max=16.0:sstart_min=11.0:sstart_std=2.23606797749979:sstart_sum=60.0])0:5e-09[&&NHX:Sample_counter=rhizpot1--1||rhizpot3--5:Type_counter=capture--6:besthit_avg=93.53333333333335:besthit_max=96.8:besthit_min=77.9:besthit_std=7.663854556727092:besthit_sum=561.2:bitscore_avg=242.33333333333334:bitscore_max=254.0:bitscore_min=186.0:bitscore_std=27.609177218212547:bitscore_sum=1454.0:capture_class_counter=c__Desulfuromonadia--6:capture_domain_counter=d__Bacteria--6:capture_family_counter=f__CAIOGM01--6:capture_genus_counter=g__CAIOGM01--6:capture_order_counter=o__Geobacterales--6:capture_phylum_counter=p__Desulfobacterota--6:capture_species_counter=s__CAIOGM01 sp903929485--6:evalue_avg=5.0166666666666666e-61:evalue_max=3.01e-60:evalue_min=6.35e-87:evalue_std=1.2288273542962275e-60:evalue_sum=3.01e-60:gapopen_avg=0.0:gapopen_max=0.0:gapopen_min=0.0:gapopen_std=0.0:gapopen_sum=0.0:gtdb_class_counter=:gtdb_domain_counter=:gtdb_family_counter=:gtdb_genus_counter=:gtdb_order_counter=:gtdb_phylum_counter=:gtdb_species_counter=:heptad_counter=MCP-36H--6:lbd_counter=:length_avg=153.16666666666666:length_max=154.0:length_min=149.0:length_std=2.0412414523193148:length_sum=919.0:mismatch_avg=9.833333333333334:mismatch_max=33.0:mismatch_min=5.0:mismatch_std=11.35634917861663:mismatch_sum=59.0:name=N1202730:qcovhsp_avg=100.0:qcovhsp_max=100.0:qcovhsp_min=100.0:qcovhsp_std=0.0:qcovhsp_sum=600.0:qend_avg=153.16666666666666:qend_max=154.0:qend_min=149.0:qend_std=2.0412414523193148:qend_sum=919.0:qstart_avg=1.0:qstart_max=1.0:qstart_min=1.0:qstart_std=0.0:qstart_sum=6.0:ref_name_counter=RS_GCF_001431535.1_protein.faa_NZ_LDJK01000024.1_4@PF00015_full_PFAM.504.706--6:scovhsp_avg=75.8:scovhsp_max=76.2:scovhsp_min=73.8:scovhsp_std=0.9797958971132736:scovhsp_sum=454.8:send_avg=164.0:send_max=164.0:send_min=164.0:send_std=0.0:send_sum=984.0:sstart_avg=11.833333333333334:sstart_max=16.0:sstart_min=11.0:sstart_std=2.041241452319315:sstart_sum=71.0])0:5e-09[&&NHX:Sample_counter=rhizpot1--1||rhizpot3--6:Type_counter=capture--7:besthit_avg=93.72857142857143:besthit_max=96.8:besthit_min=77.9:besthit_std=7.015153665628494:besthit_sum=656.1:bitscore_avg=235.14285714285714:bitscore_max=254.0:bitscore_min=186.0:bitscore_std=31.57756889221932:bitscore_sum=1646.0:capture_class_counter=c__Desulfuromonadia--7:capture_domain_counter=d__Bacteria--7:capture_family_counter=f__CAIOGM01--7:capture_genus_counter=g__CAIOGM01--7:capture_order_counter=o__Geobacterales--7:capture_phylum_counter=p__Desulfobacterota--7:capture_species_counter=s__CAIOGM01 sp903929485--7:evalue_avg=4.304657142857143e-61:evalue_max=3.01e-60:evalue_min=6.35e-87:evalue_std=1.1374683518946381e-60:evalue_sum=3.01326e-60:gapopen_avg=0.0:gapopen_max=0.0:gapopen_min=0.0:gapopen_std=0.0:gapopen_sum=0.0:gtdb_class_counter=:gtdb_domain_counter=:gtdb_family_counter=:gtdb_genus_counter=:gtdb_order_counter=:gtdb_phylum_counter=:gtdb_species_counter=:heptad_counter=MCP-36H--7:lbd_counter=:length_avg=148.14285714285714:length_max=154.0:length_min=118.0:length_std=13.421730780449186:length_sum=1037.0:mismatch_avg=9.285714285714286:mismatch_max=33.0:mismatch_min=5.0:mismatch_std=10.46763720098421:mismatch_sum=65.0:name=N1202731:qcovhsp_avg=100.0:qcovhsp_max=100.0:qcovhsp_min=100.0:qcovhsp_std=0.0:qcovhsp_sum=700.0:qend_avg=148.14285714285714:qend_max=154.0:qend_min=118.0:qend_std=13.421730780449186:qend_sum=1037.0:qstart_avg=1.0:qstart_max=1.0:qstart_min=1.0:qstart_std=0.0:qstart_sum=7.0:ref_name_counter=RS_GCF_001431535.1_protein.faa_NZ_LDJK01000024.1_4@PF00015_full_PFAM.504.706--7:scovhsp_avg=73.3142857142857:scovhsp_max=76.2:scovhsp_min=58.4:scovhsp_std=6.6371250230373535:scovhsp_sum=513.1999999999999:send_avg=158.85714285714286:send_max=164.0:send_min=128.0:send_std=13.60672102833218:send_sum=1112.0:sstart_avg=11.714285714285714:sstart_max=16.0:sstart_min=11.0:sstart_std=1.889822365046136:sstart_sum=82.0])0:5e-09[&&NHX:Sample_counter=rhizpot1--1||rhizpot3--7:Type_counter=capture--8:besthit_avg=93.72857142857143:besthit_max=96.8:besthit_min=77.9:besthit_std=7.015153665628494:besthit_sum=656.1:bitscore_avg=235.14285714285714:bitscore_max=254.0:bitscore_min=186.0:bitscore_std=31.57756889221932:bitscore_sum=1646.0:capture_class_counter=c__Alphaproteobacteria--1||c__Desulfuromonadia--7:capture_domain_counter=d__Bacteria--8:capture_family_counter=f__CAIOGM01--7||f__Rhizobiaceae--1:capture_genus_counter=g__CAIOGM01--7||g__Oricola--1:capture_order_counter=o__Geobacterales--7||o__Rhizobiales--1:capture_phylum_counter=p__Desulfobacterota--7||p__Proteobacteria--1:capture_species_counter=s__CAIOGM01 sp903929485--7||s__Oricola sp002698425--1:evalue_avg=4.304657142857143e-61:evalue_max=3.01e-60:evalue_min=6.35e-87:evalue_std=1.1374683518946381e-60:evalue_sum=3.01326e-60:gapopen_avg=0.0:gapopen_max=0.0:gapopen_min=0.0:gapopen_std=0.0:gapopen_sum=0.0:gtdb_class_counter=:gtdb_domain_counter=:gtdb_family_counter=:gtdb_genus_counter=:gtdb_order_counter=:gtdb_phylum_counter=:gtdb_species_counter=:heptad_counter=MCP-36H--8:lbd_counter=:length_avg=148.14285714285714:length_max=154.0:length_min=118.0:length_std=13.421730780449186:length_sum=1037.0:mismatch_avg=9.285714285714286:mismatch_max=33.0:mismatch_min=5.0:mismatch_std=10.46763720098421:mismatch_sum=65.0:name=N1202732:qcovhsp_avg=100.0:qcovhsp_max=100.0:qcovhsp_min=100.0:qcovhsp_std=0.0:qcovhsp_sum=700.0:qend_avg=148.14285714285714:qend_max=154.0:qend_min=118.0:qend_std=13.421730780449186:qend_sum=1037.0:qstart_avg=1.0:qstart_max=1.0:qstart_min=1.0:qstart_std=0.0:qstart_sum=7.0:ref_name_counter=RS_GCF_001431535.1_protein.faa_NZ_LDJK01000024.1_4@PF00015_full_PFAM.504.706--7:scovhsp_avg=73.3142857142857:scovhsp_max=76.2:scovhsp_min=58.4:scovhsp_std=6.6371250230373535:scovhsp_sum=513.1999999999999:send_avg=158.85714285714286:send_max=164.0:send_min=128.0:send_std=13.60672102833218:send_sum=1112.0:sstart_avg=11.714285714285714:sstart_max=16.0:sstart_min=11.0:sstart_std=1.889822365046136:sstart_sum=82.0],(a62a81ea-9810-4236-9457-cc264972cf3b_2@MCPsignal.199.317:0.0120418[&&NHX:Sample=rhizpot1:Type=capture:besthit=95.8:bitscore=192.0:capture_class=c__Desulfuromonadia:capture_domain=d__Bacteria:capture_family=f__CAIOGM01:capture_genus=g__CAIOGM01:capture_order=o__Geobacterales:capture_phylum=p__Desulfobacterota:capture_species=s__CAIOGM01 sp903929485:evalue=2.3e-63:gapopen=0.0:heptad=MCP-36H:length=118.0:mismatch=5.0:qcovhsp=100.0:qend=118.0:qstart=1.0:ref_name=RS_GCF_001431535.1_protein.faa_NZ_LDJK01000024.1_4@PF00015_full_PFAM.504.706:scovhsp=58.4:send=128.0:sstart=11.0],8376fe99-9876-5671-b76a-ea054a5adad8_1@MCPsignal.282.376:0.0100189[&&NHX:Sample=rhizpot1:Type=capture:capture_class=c__Desulfuromonadia:capture_domain=d__Bacteria:capture_family=f__CAIOGM01:capture_genus=g__CAIOGM01:capture_order=o__Geobacterales:capture_phylum=p__Desulfobacterota:capture_species=s__CAIOGM01 sp903929485:heptad=MCP-36H])0.631:0.00216982[&&NHX:Sample_counter=rhizpot1--2:Type_counter=capture--2:besthit_avg=95.8:besthit_max=95.8:besthit_min=95.8:besthit_std=0:besthit_sum=95.8:bitscore_avg=192.0:bitscore_max=192.0:bitscore_min=192.0:bitscore_std=0:bitscore_sum=192.0:capture_class_counter=c__Desulfuromonadia--2:capture_domain_counter=d__Bacteria--2:capture_family_counter=f__CAIOGM01--2:capture_genus_counter=g__CAIOGM01--2:capture_order_counter=o__Geobacterales--2:capture_phylum_counter=p__Desulfobacterota--2:capture_species_counter=s__CAIOGM01 sp903929485--2:evalue_avg=2.3e-63:evalue_max=2.3e-63:evalue_min=2.3e-63:evalue_std=0:evalue_sum=2.3e-63:gapopen_avg=0.0:gapopen_max=0.0:gapopen_min=0.0:gapopen_std=0:gapopen_sum=0.0:gtdb_class_counter=:gtdb_domain_counter=:gtdb_family_counter=:gtdb_genus_counter=:gtdb_order_counter=:gtdb_phylum_counter=:gtdb_species_counter=:heptad_counter=MCP-36H--2:lbd_counter=:length_avg=118.0:length_max=118.0:length_min=118.0:length_std=0:length_sum=118.0:mismatch_avg=5.0:mismatch_max=5.0:mismatch_min=5.0:mismatch_std=0:mismatch_sum=5.0:name=N1202735:qcovhsp_avg=100.0:qcovhsp_max=100.0:qcovhsp_min=100.0:qcovhsp_std=0:qcovhsp_sum=100.0:qend_avg=118.0:qend_max=118.0:qend_min=118.0:qend_std=0:qend_sum=118.0:qstart_avg=1.0:qstart_max=1.0:qstart_min=1.0:qstart_std=0:qstart_sum=1.0:ref_name_counter=RS_GCF_001431535.1_protein.faa_NZ_LDJK01000024.1_4@PF00015_full_PFAM.504.706--1:scovhsp_avg=58.4:scovhsp_max=58.4:scovhsp_min=58.4:scovhsp_std=0:scovhsp_sum=58.4:send_avg=128.0:send_max=128.0:send_min=128.0:send_std=0:send_sum=128.0:sstart_avg=11.0:sstart_max=11.0:sstart_min=11.0:sstart_std=0:sstart_sum=11.0])0.881:0.00486208[&&NHX:Sample_counter=rhizpot1--3||rhizpot3--7:Type_counter=capture--10:besthit_avg=93.9875:besthit_max=96.8:besthit_min=77.9:besthit_std=6.535930909758978:besthit_sum=751.9:bitscore_avg=229.75:bitscore_max=254.0:bitscore_min=186.0:bitscore_std=32.97509883013458:bitscore_sum=1838.0:capture_class_counter=c__Alphaproteobacteria--1||c__Desulfuromonadia--9:capture_domain_counter=d__Bacteria--10:capture_family_counter=f__CAIOGM01--9||f__Rhizobiaceae--1:capture_genus_counter=g__CAIOGM01--9||g__Oricola--1:capture_order_counter=o__Geobacterales--9||o__Rhizobiales--1:capture_phylum_counter=p__Desulfobacterota--9||p__Proteobacteria--1:capture_species_counter=s__CAIOGM01 sp903929485--9||s__Oricola sp002698425--1:evalue_avg=3.76945e-61:evalue_max=3.01e-60:evalue_min=6.35e-87:evalue_std=1.0639156554512608e-60:evalue_sum=3.01556e-60:gapopen_avg=0.0:gapopen_max=0.0:gapopen_min=0.0:gapopen_std=0.0:gapopen_sum=0.0:gtdb_class_counter=:gtdb_domain_counter=:gtdb_family_counter=:gtdb_genus_counter=:gtdb_order_counter=:gtdb_phylum_counter=:gtdb_species_counter=:heptad_counter=MCP-36H--10:lbd_counter=:length_avg=144.375:length_max=154.0:length_min=118.0:length_std=16.37016013535429:length_sum=1155.0:mismatch_avg=8.75:mismatch_max=33.0:mismatch_min=5.0:mismatch_std=9.808888097755306:mismatch_sum=70.0:name=N1202736:qcovhsp_avg=100.0:qcovhsp_max=100.0:qcovhsp_min=100.0:qcovhsp_std=0.0:qcovhsp_sum=800.0:qend_avg=144.375:qend_max=154.0:qend_min=118.0:qend_std=16.37016013535429:qend_sum=1155.0:qstart_avg=1.0:qstart_max=1.0:qstart_min=1.0:qstart_std=0.0:qstart_sum=8.0:ref_name_counter=RS_GCF_001431535.1_protein.faa_NZ_LDJK01000024.1_4@PF00015_full_PFAM.504.706--8:scovhsp_avg=71.45:scovhsp_max=76.2:scovhsp_min=58.4:scovhsp_std=8.097089424160831:scovhsp_sum=571.6:send_avg=155.0:send_max=164.0:send_min=128.0:send_std=16.664761795905928:send_sum=1240.0:sstart_avg=11.625:sstart_max=16.0:sstart_min=11.0:sstart_std=1.7677669529663689:sstart_sum=93.0],bc4714ad-04cd-5b73-b4cb-a238d92e37e9_3@MCPsignal.310.462:0.0202577[&&NHX:Sample=rhizpot1:Type=capture:besthit=66.4:bitscore=150.0:capture_class=c__Gammaproteobacteria:capture_domain=d__Bacteria:capture_family=f__Xanthomonadaceae:capture_genus=g__Stenotrophomonas:capture_order=o__Xanthomonadales:capture_phylum=p__Proteobacteria:capture_species=s__Stenotrophomonas maltophilia_AM:evalue=2.97e-46:gapopen=0.0:heptad=MCP-36H:length=149.0:mismatch=50.0:qcovhsp=98.0:qend=149.0:qstart=1.0:ref_name=RS_GCF_001431535.1_protein.faa_NZ_LDJK01000024.1_4@PF00015_full_PFAM.504.706:scovhsp=73.8:send=159.0:sstart=11.0])0:5e-09[&&NHX:Sample_counter=rhizpot1--4||rhizpot3--7:Type_counter=capture--11:besthit_avg=90.9222222222222:besthit_max=96.8:besthit_min=66.4:besthit_std=11.042732652946206:besthit_sum=818.2999999999998:bitscore_avg=220.88888888888889:bitscore_max=254.0:bitscore_min=150.0:bitscore_std=40.7199104997925:bitscore_sum=1988.0:capture_class_counter=c__Alphaproteobacteria--1||c__Desulfuromonadia--9||c__Gammaproteobacteria--1:capture_domain_counter=d__Bacteria--11:capture_family_counter=f__CAIOGM01--9||f__Rhizobiaceae--1||f__Xanthomonadaceae--1:capture_genus_counter=g__CAIOGM01--9||g__Oricola--1||g__Stenotrophomonas--1:capture_order_counter=o__Geobacterales--9||o__Rhizobiales--1||o__Xanthomonadales--1:capture_phylum_counter=p__Desulfobacterota--9||p__Proteobacteria--2:capture_species_counter=s__CAIOGM01 sp903929485--9||s__Oricola sp002698425--1||s__Stenotrophomonas maltophilia_AM--1:evalue_avg=3.3000000000000336e-47:evalue_max=2.97e-46:evalue_min=6.35e-87:evalue_std=9.899999999999986e-47:evalue_sum=2.97000000000003e-46:gapopen_avg=0.0:gapopen_max=0.0:gapopen_min=0.0:gapopen_std=0.0:gapopen_sum=0.0:gtdb_class_counter=:gtdb_domain_counter=:gtdb_family_counter=:gtdb_genus_counter=:gtdb_order_counter=:gtdb_phylum_counter=:gtdb_species_counter=:heptad_counter=MCP-36H--11:lbd_counter=:length_avg=144.88888888888889:length_max=154.0:length_min=118.0:length_std=15.390292755861115:length_sum=1304.0:mismatch_avg=13.333333333333334:mismatch_max=50.0:mismatch_min=5.0:mismatch_std=16.530275254816537:mismatch_sum=120.0:name=N1202738:qcovhsp_avg=99.77777777777777:qcovhsp_max=100.0:qcovhsp_min=98.0:qcovhsp_std=0.6666666666666667:qcovhsp_sum=898.0:qend_avg=144.88888888888889:qend_max=154.0:qend_min=118.0:qend_std=15.390292755861115:qend_sum=1304.0:qstart_avg=1.0:qstart_max=1.0:qstart_min=1.0:qstart_std=0.0:qstart_sum=9.0:ref_name_counter=RS_GCF_001431535.1_protein.faa_NZ_LDJK01000024.1_4@PF00015_full_PFAM.504.706--9:scovhsp_avg=71.7111111111111:scovhsp_max=76.2:scovhsp_min=58.4:scovhsp_std=7.6145328885698:scovhsp_sum=645.3999999999999:send_avg=155.44444444444446:send_max=164.0:send_min=128.0:send_std=15.64537560360178:send_sum=1399.0:sstart_avg=11.555555555555555:sstart_max=16.0:sstart_min=11.0:sstart_std=1.6666666666666667:sstart_sum=104.0],(((1626dd3a-36d4-49ba-b1cf-38639f3f80f5_2@MCPsignal.22.100:0.00843882[&&NHX:Sample=rhizpot3:Type=capture:capture_class=c__Gammaproteobacteria:capture_domain=d__Bacteria:capture_family=f__Burkholderiaceae:capture_genus=g__Hydrogenophaga:capture_order=o__Burkholderiales:capture_phylum=p__Proteobacteria:capture_species=s__Hydrogenophaga sp002127265:heptad=MCP-36H],(6dab9fbc-41c3-4956-b39c-09006bd130d6_6@MCPsignal.59.148:5e-09[&&NHX:Sample=rhizpot3:Type=capture:capture_class=c__Gammaproteobacteria:capture_domain=d__Bacteria:capture_family=f__Xanthomonadaceae:capture_genus=g__Stenotrophomonas:capture_order=o__Xanthomonadales:capture_phylum=p__Proteobacteria:capture_species=s__Stenotrophomonas chelatiphaga:heptad=MCP-36H],((k127_542384_3@MCPsignal.1.83:0.00818484,fd20edc4-0390-59ab-a195-e51c74b244d3_1@MCPsignal.24.106:0.0082187[&&NHX:Sample=rhizpot3:Type=capture:capture_class=c__Alphaproteobacteria:capture_domain=d__Bacteria:capture_family=f__Caulobacteraceae:capture_genus=g__Brevundimonas:capture_order=o__Caulobacterales:capture_phylum=p__Proteobacteria:capture_species=s__Brevundimonas sp002479325:heptad=MCP-36H])0.001:0.00869905[&&NHX:Sample_counter=rhizpot3--1:Type_counter=capture--1:capture_class_counter=c__Alphaproteobacteria--1:capture_domain_counter=d__Bacteria--1:capture_family_counter=f__Caulobacteraceae--1:capture_genus_counter=g__Brevundimonas--1:capture_order_counter=o__Caulobacterales--1:capture_phylum_counter=p__Proteobacteria--1:capture_species_counter=s__Brevundimonas sp002479325--1:gtdb_class_counter=:gtdb_domain_counter=:gtdb_family_counter=:gtdb_genus_counter=:gtdb_order_counter=:gtdb_phylum_counter=:gtdb_species_counter=:heptad_counter=MCP-36H--1:lbd_counter=:name=N1202743:ref_name_counter=],(2bb22e1d-2fb2-4790-b480-963752b3ea98_4@MCPsignal.448.515:0.0548749[&&NHX:Sample=rhiztom3:Type=capture:capture_class=c__Gammaproteobacteria:capture_domain=d__Bacteria:capture_family=f__Alteromonadaceae:capture_genus=g__Alteromonas:capture_order=o__Enterobacterales:capture_phylum=p__Proteobacteria:capture_species=s__Alteromonas sp018860965:heptad=MCP-36H],(eb70161e-9f89-43a0-9bd7-ea9530fbd95a_4@MCPsignal.373.420:5e-09[&&NHX:Sample=rhizpot1:Type=capture:capture_class=c__Gammaproteobacteria:capture_domain=d__Bacteria:capture_family=f__Xanthomonadaceae:capture_genus=g__Stenotrophomonas:capture_order=o__Xanthomonadales:capture_phylum=p__Proteobacteria:capture_species=s__Stenotrophomonas maltophilia_AA:heptad=MCP-36H],cfc28fd9-ee69-4299-a805-b8b563632717_3@MCPsignal.227.276:5e-09[&&NHX:Sample=rhizpot2:Type=capture:capture_class=c__Gammaproteobacteria:capture_domain=d__Bacteria:capture_family=f__Xanthomonadaceae:capture_genus=g__Stenotrophomonas:capture_order=o__Xanthomonadales:capture_phylum=p__Proteobacteria:capture_species=s__Stenotrophomonas maltophilia_AA:heptad=MCP-36H])0.373:5e-09[&&NHX:Sample_counter=rhizpot1--1||rhizpot2--1:Type_counter=capture--2:capture_class_counter=c__Gammaproteobacteria--2:capture_domain_counter=d__Bacteria--2:capture_family_counter=f__Xanthomonadaceae--2:capture_genus_counter=g__Stenotrophomonas--2:capture_order_counter=o__Xanthomonadales--2:capture_phylum_counter=p__Proteobacteria--2:capture_species_counter=s__Stenotrophomonas maltophilia_AA--2:gtdb_class_counter=:gtdb_domain_counter=:gtdb_family_counter=:gtdb_genus_counter=:gtdb_order_counter=:gtdb_phylum_counter=:gtdb_species_counter=:heptad_counter=MCP-36H--2:lbd_counter=:name=N1202747:ref_name_counter=])0.989:0.359837[&&NHX:Sample_counter=rhizpot1--1||rhizpot2--1||rhiztom3--1:Type_counter=capture--3:capture_class_counter=c__Gammaproteobacteria--3:capture_domain_counter=d__Bacteria--3:capture_family_counter=f__Alteromonadaceae--1||f__Xanthomonadaceae--2:capture_genus_counter=g__Alteromonas--1||g__Stenotrophomonas--2:capture_order_counter=o__Enterobacterales--1||o__Xanthomonadales--2:capture_phylum_counter=p__Proteobacteria--3:capture_species_counter=s__Alteromonas sp018860965--1||s__Stenotrophomonas maltophilia_AA--2:gtdb_class_counter=:gtdb_domain_counter=:gtdb_family_counter=:gtdb_genus_counter=:gtdb_order_counter=:gtdb_phylum_counter=:gtdb_species_counter=:heptad_counter=MCP-36H--3:lbd_counter=:name=N1202748:ref_name_counter=])0:5e-09[&&NHX:Sample_counter=rhizpot1--1||rhizpot2--1||rhizpot3--1||rhiztom3--1:Type_counter=capture--4:capture_class_counter=c__Alphaproteobacteria--1||c__Gammaproteobacteria--3:capture_domain_counter=d__Bacteria--4:capture_family_counter=f__Alteromonadaceae--1||f__Caulobacteraceae--1||f__Xanthomonadaceae--2:capture_genus_counter=g__Alteromonas--1||g__Brevundimonas--1||g__Stenotrophomonas--2:capture_order_counter=o__Caulobacterales--1||o__Enterobacterales--1||o__Xanthomonadales--2:capture_phylum_counter=p__Proteobacteria--4:capture_species_counter=s__Alteromonas sp018860965--1||s__Brevundimonas sp002479325--1||s__Stenotrophomonas maltophilia_AA--2:gtdb_class_counter=:gtdb_domain_counter=:gtdb_family_counter=:gtdb_genus_counter=:gtdb_order_counter=:gtdb_phylum_counter=:gtdb_species_counter=:heptad_counter=MCP-36H--4:lbd_counter=:name=N1202749:ref_name_counter=])0.372:5e-09[&&NHX:Sample_counter=rhizpot1--1||rhizpot2--1||rhizpot3--2||rhiztom3--1:Type_counter=capture--5:capture_class_counter=c__Alphaproteobacteria--1||c__Gammaproteobacteria--4:capture_domain_counter=d__Bacteria--5:capture_family_counter=f__Alteromonadaceae--1||f__Caulobacteraceae--1||f__Xanthomonadaceae--3:capture_genus_counter=g__Alteromonas--1||g__Brevundimonas--1||g__Stenotrophomonas--3:capture_order_counter=o__Caulobacterales--1||o__Enterobacterales--1||o__Xanthomonadales--3:capture_phylum_counter=p__Proteobacteria--5:capture_species_counter=s__Alteromonas sp018860965--1||s__Brevundimonas sp002479325--1||s__Stenotrophomonas chelatiphaga--1||s__Stenotrophomonas maltophilia_AA--2:gtdb_class_counter=:gtdb_domain_counter=:gtdb_family_counter=:gtdb_genus_counter=:gtdb_order_counter=:gtdb_phylum_counter=:gtdb_species_counter=:heptad_counter=MCP-36H--5:lbd_counter=:name=N1202750:ref_name_counter=])0:6e-09[&&NHX:Sample_counter=rhizpot1--1||rhizpot2--1||rhizpot3--3||rhiztom3--1:Type_counter=capture--6:capture_class_counter=c__Alphaproteobacteria--1||c__Gammaproteobacteria--5:capture_domain_counter=d__Bacteria--6:capture_family_counter=f__Alteromonadaceae--1||f__Burkholderiaceae--1||f__Caulobacteraceae--1||f__Xanthomonadaceae--3:capture_genus_counter=g__Alteromonas--1||g__Brevundimonas--1||g__Hydrogenophaga--1||g__Stenotrophomonas--3:capture_order_counter=o__Burkholderiales--1||o__Caulobacterales--1||o__Enterobacterales--1||o__Xanthomonadales--3:capture_phylum_counter=p__Proteobacteria--6:capture_species_counter=s__Alteromonas sp018860965--1||s__Brevundimonas sp002479325--1||s__Hydrogenophaga sp002127265--1||s__Stenotrophomonas chelatiphaga--1||s__Stenotrophomonas maltophilia_AA--2:gtdb_class_counter=:gtdb_domain_counter=:gtdb_family_counter=:gtdb_genus_counter=:gtdb_order_counter=:gtdb_phylum_counter=:gtdb_species_counter=:heptad_counter=MCP-36H--6:lbd_counter=:name=N1202751:ref_name_counter=],5c6ef8ae-24a8-45fb-bfac-4449d87f8302_3@MCPsignal.24.103:5e-09[&&NHX:Sample=rhizpot2:Type=capture:capture_class=c__Gammaproteobacteria:capture_domain=d__Bacteria:capture_family=f__Xanthomonadaceae:capture_genus=g__Stenotrophomonas:capture_order=o__Xanthomonadales:capture_phylum=p__Proteobacteria:capture_species=s__Stenotrophomonas sp002836635:heptad=MCP-36H])0.888:0.0241526[&&NHX:Sample_counter=rhizpot1--1||rhizpot2--2||rhizpot3--3||rhiztom3--1:Type_counter=capture--7:capture_class_counter=c__Alphaproteobacteria--1||c__Gammaproteobacteria--6:capture_domain_counter=d__Bacteria--7:capture_family_counter=f__Alteromonadaceae--1||f__Burkholderiaceae--1||f__Caulobacteraceae--1||f__Xanthomonadaceae--4:capture_genus_counter=g__Alteromonas--1||g__Brevundimonas--1||g__Hydrogenophaga--1||g__Stenotrophomonas--4:capture_order_counter=o__Burkholderiales--1||o__Caulobacterales--1||o__Enterobacterales--1||o__Xanthomonadales--4:capture_phylum_counter=p__Proteobacteria--7:capture_species_counter=s__Alteromonas sp018860965--1||s__Brevundimonas sp002479325--1||s__Hydrogenophaga sp002127265--1||s__Stenotrophomonas chelatiphaga--1||s__Stenotrophomonas maltophilia_AA--2||s__Stenotrophomonas sp002836635--1:gtdb_class_counter=:gtdb_domain_counter=:gtdb_family_counter=:gtdb_genus_counter=:gtdb_order_counter=:gtdb_phylum_counter=:gtdb_species_counter=:heptad_counter=MCP-36H--7:lbd_counter=:name=N1202753:ref_name_counter=],k127_201968_3@MCPsignal.1.78:0.0345484)0.791:0.0177033[&&NHX:Sample_counter=rhizpot1--1||rhizpot2--2||rhizpot3--3||rhiztom3--1:Type_counter=capture--7:capture_class_counter=c__Alphaproteobacteria--1||c__Gammaproteobacteria--6:capture_domain_counter=d__Bacteria--7:capture_family_counter=f__Alteromonadaceae--1||f__Burkholderiaceae--1||f__Caulobacteraceae--1||f__Xanthomonadaceae--4:capture_genus_counter=g__Alteromonas--1||g__Brevundimonas--1||g__Hydrogenophaga--1||g__Stenotrophomonas--4:capture_order_counter=o__Burkholderiales--1||o__Caulobacterales--1||o__Enterobacterales--1||o__Xanthomonadales--4:capture_phylum_counter=p__Proteobacteria--7:capture_species_counter=s__Alteromonas sp018860965--1||s__Brevundimonas sp002479325--1||s__Hydrogenophaga sp002127265--1||s__Stenotrophomonas chelatiphaga--1||s__Stenotrophomonas maltophilia_AA--2||s__Stenotrophomonas sp002836635--1:gtdb_class_counter=:gtdb_domain_counter=:gtdb_family_counter=:gtdb_genus_counter=:gtdb_order_counter=:gtdb_phylum_counter=:gtdb_species_counter=:heptad_counter=MCP-36H--7:lbd_counter=:name=N1202755:ref_name_counter=])0:5e-09[&&NHX:Sample_counter=rhizpot1--5||rhizpot2--2||rhizpot3--10||rhiztom3--1:Type_counter=capture--18:besthit_avg=90.9222222222222:besthit_max=96.8:besthit_min=66.4:besthit_std=11.042732652946206:besthit_sum=818.2999999999998:bitscore_avg=220.88888888888889:bitscore_max=254.0:bitscore_min=150.0:bitscore_std=40.7199104997925:bitscore_sum=1988.0:capture_class_counter=c__Alphaproteobacteria--2||c__Desulfuromonadia--9||c__Gammaproteobacteria--7:capture_domain_counter=d__Bacteria--18:capture_family_counter=f__Alteromonadaceae--1||f__Burkholderiaceae--1||f__CAIOGM01--9||f__Caulobacteraceae--1||f__Rhizobiaceae--1||f__Xanthomonadaceae--5:capture_genus_counter=g__Alteromonas--1||g__Brevundimonas--1||g__CAIOGM01--9||g__Hydrogenophaga--1||g__Oricola--1||g__Stenotrophomonas--5:capture_order_counter=o__Burkholderiales--1||o__Caulobacterales--1||o__Enterobacterales--1||o__Geobacterales--9||o__Rhizobiales--1||o__Xanthomonadales--5:capture_phylum_counter=p__Desulfobacterota--9||p__Proteobacteria--9:capture_species_counter=s__Alteromonas sp018860965--1||s__Brevundimonas sp002479325--1||s__CAIOGM01 sp903929485--9||s__Hydrogenophaga sp002127265--1||s__Oricola sp002698425--1||s__Stenotrophomonas chelatiphaga--1||s__Stenotrophomonas maltophilia_AA--2||s__Stenotrophomonas maltophilia_AM--1||s__Stenotrophomonas sp002836635--1:evalue_avg=3.3000000000000336e-47:evalue_max=2.97e-46:evalue_min=6.35e-87:evalue_std=9.899999999999988e-47:evalue_sum=2.97000000000003e-46:gapopen_avg=0.0:gapopen_max=0.0:gapopen_min=0.0:gapopen_std=0.0:gapopen_sum=0.0:gtdb_class_counter=:gtdb_domain_counter=:gtdb_family_counter=:gtdb_genus_counter=:gtdb_order_counter=:gtdb_phylum_counter=:gtdb_species_counter=:heptad_counter=MCP-36H--18:lbd_counter=:length_avg=144.88888888888889:length_max=154.0:length_min=118.0:length_std=15.390292755861115:length_sum=1304.0:mismatch_avg=13.333333333333334:mismatch_max=50.0:mismatch_min=5.0:mismatch_std=16.530275254816537:mismatch_sum=120.0:name=N1202756:qcovhsp_avg=99.77777777777777:qcovhsp_max=100.0:qcovhsp_min=98.0:qcovhsp_std=0.6666666666666667:qcovhsp_sum=898.0:qend_avg=144.88888888888889:qend_max=154.0:qend_min=118.0:qend_std=15.390292755861115:qend_sum=1304.0:qstart_avg=1.0:qstart_max=1.0:qstart_min=1.0:qstart_std=0.0:qstart_sum=9.0:ref_name_counter=RS_GCF_001431535.1_protein.faa_NZ_LDJK01000024.1_4@PF00015_full_PFAM.504.706--9:scovhsp_avg=71.71111111111111:scovhsp_max=76.2:scovhsp_min=58.4:scovhsp_std=7.6145328885698:scovhsp_sum=645.4:send_avg=155.44444444444446:send_max=164.0:send_min=128.0:send_std=15.64537560360178:send_sum=1399.0:sstart_avg=11.555555555555555:sstart_max=16.0:sstart_min=11.0:sstart_std=1.6666666666666667:sstart_sum=104.0],(e1b5c37c-416c-5171-b56d-f8ab337fd929_2@MCPsignal.265.363:5e-09[&&NHX:Sample=rhizpot3:Type=capture:capture_class=c__Desulfuromonadia:capture_domain=d__Bacteria:capture_family=f__CAIOGM01:capture_genus=g__CAIOGM01:capture_order=o__Geobacterales:capture_phylum=p__Desulfobacterota:capture_species=s__CAIOGM01 sp903929485:heptad=MCP-36H],(d115e9d8-d7b1-57f4-bd78-6cb6398340c2_1@MCPsignal.57.211:6e-09[&&NHX:Sample=rhizpot3:Type=capture:besthit=67.5:bitscore=157.0:capture_class=c__Gammaproteobacteria:capture_domain=d__Bacteria:capture_family=f__Xanthomonadaceae:capture_genus=g__Stenotrophomonas:capture_order=o__Xanthomonadales:capture_phylum=p__Proteobacteria:capture_species=s__Stenotrophomonas maltophilia_P:evalue=8.56e-49:gapopen=0.0:heptad=MCP-36H:length=154.0:mismatch=50.0:qcovhsp=100.0:qend=154.0:qstart=1.0:ref_name=RS_GCF_001431535.1_protein.faa_NZ_LDJK01000024.1_4@PF00015_full_PFAM.504.706:scovhsp=76.2:send=164.0:sstart=11.0],d9dbe068-7872-4ef0-b865-43fc08a5dc7d_3@MCPsignal.277.429:0.00996448[&&NHX:Sample=rhizpot3:Type=capture:besthit=64.9:bitscore=149.0:capture_class=c__Desulfuromonadia:capture_domain=d__Bacteria:capture_family=f__CAIOGM01:capture_genus=g__CAIOGM01:capture_order=o__Geobacterales:capture_phylum=p__Desulfobacterota:capture_species=s__CAIOGM01 sp903929485:evalue=1.69e-45:gapopen=0.0:heptad=MCP-36H:length=151.0:mismatch=53.0:qcovhsp=99.3:qend=151.0:qstart=1.0:ref_name=RS_GCF_001431535.1_protein.faa_NZ_LDJK01000024.1_4@PF00015_full_PFAM.504.706:scovhsp=74.8:send=161.0:sstart=11.0])0:5e-09[&&NHX:Sample_counter=rhizpot3--2:Type_counter=capture--2:besthit_avg=66.2:besthit_max=67.5:besthit_min=64.9:besthit_std=1.8384776310850195:besthit_sum=132.4:bitscore_avg=153.0:bitscore_max=157.0:bitscore_min=149.0:bitscore_std=5.656854249492381:bitscore_sum=306.0:capture_class_counter=c__Desulfuromonadia--1||c__Gammaproteobacteria--1:capture_domain_counter=d__Bacteria--2:capture_family_counter=f__CAIOGM01--1||f__Xanthomonadaceae--1:capture_genus_counter=g__CAIOGM01--1||g__Stenotrophomonas--1:capture_order_counter=o__Geobacterales--1||o__Xanthomonadales--1:capture_phylum_counter=p__Desulfobacterota--1||p__Proteobacteria--1:capture_species_counter=s__CAIOGM01 sp903929485--1||s__Stenotrophomonas maltophilia_P--1:evalue_avg=8.454279999999999e-46:evalue_max=1.69e-45:evalue_min=8.56e-49:evalue_std=1.1944051768005696e-45:evalue_sum=1.6908559999999998e-45:gapopen_avg=0.0:gapopen_max=0.0:gapopen_min=0.0:gapopen_std=0.0:gapopen_sum=0.0:gtdb_class_counter=:gtdb_domain_counter=:gtdb_family_counter=:gtdb_genus_counter=:gtdb_order_counter=:gtdb_phylum_counter=:gtdb_species_counter=:heptad_counter=MCP-36H--2:lbd_counter=:length_avg=152.5:length_max=154.0:length_min=151.0:length_std=2.1213203435596424:length_sum=305.0:mismatch_avg=51.5:mismatch_max=53.0:mismatch_min=50.0:mismatch_std=2.1213203435596424:mismatch_sum=103.0:name=N1202760:qcovhsp_avg=99.65:qcovhsp_max=100.0:qcovhsp_min=99.3:qcovhsp_std=0.4949747468305853:qcovhsp_sum=199.3:qend_avg=152.5:qend_max=154.0:qend_min=151.0:qend_std=2.1213203435596424:qend_sum=305.0:qstart_avg=1.0:qstart_max=1.0:qstart_min=1.0:qstart_std=0.0:qstart_sum=2.0:ref_name_counter=RS_GCF_001431535.1_protein.faa_NZ_LDJK01000024.1_4@PF00015_full_PFAM.504.706--2:scovhsp_avg=75.5:scovhsp_max=76.2:scovhsp_min=74.8:scovhsp_std=0.9899494936611706:scovhsp_sum=151.0:send_avg=162.5:send_max=164.0:send_min=161.0:send_std=2.1213203435596424:send_sum=325.0:sstart_avg=11.0:sstart_max=11.0:sstart_min=11.0:sstart_std=0.0:sstart_sum=22.0])0.834:0.00508167[&&NHX:Sample_counter=rhizpot3--3:Type_counter=capture--3:besthit_avg=66.2:besthit_max=67.5:besthit_min=64.9:besthit_std=1.8384776310850195:besthit_sum=132.4:bitscore_avg=153.0:bitscore_max=157.0:bitscore_min=149.0:bitscore_std=5.656854249492381:bitscore_sum=306.0:capture_class_counter=c__Desulfuromonadia--2||c__Gammaproteobacteria--1:capture_domain_counter=d__Bacteria--3:capture_family_counter=f__CAIOGM01--2||f__Xanthomonadaceae--1:capture_genus_counter=g__CAIOGM01--2||g__Stenotrophomonas--1:capture_order_counter=o__Geobacterales--2||o__Xanthomonadales--1:capture_phylum_counter=p__Desulfobacterota--2||p__Proteobacteria--1:capture_species_counter=s__CAIOGM01 sp903929485--2||s__Stenotrophomonas maltophilia_P--1:evalue_avg=8.454279999999999e-46:evalue_max=1.69e-45:evalue_min=8.56e-49:evalue_std=1.1944051768005696e-45:evalue_sum=1.6908559999999998e-45:gapopen_avg=0.0:gapopen_max=0.0:gapopen_min=0.0:gapopen_std=0.0:gapopen_sum=0.0:gtdb_class_counter=:gtdb_domain_counter=:gtdb_family_counter=:gtdb_genus_counter=:gtdb_order_counter=:gtdb_phylum_counter=:gtdb_species_counter=:heptad_counter=MCP-36H--3:lbd_counter=:length_avg=152.5:length_max=154.0:length_min=151.0:length_std=2.1213203435596424:length_sum=305.0:mismatch_avg=51.5:mismatch_max=53.0:mismatch_min=50.0:mismatch_std=2.1213203435596424:mismatch_sum=103.0:name=N1202761:qcovhsp_avg=99.65:qcovhsp_max=100.0:qcovhsp_min=99.3:qcovhsp_std=0.4949747468305853:qcovhsp_sum=199.3:qend_avg=152.5:qend_max=154.0:qend_min=151.0:qend_std=2.1213203435596424:qend_sum=305.0:qstart_avg=1.0:qstart_max=1.0:qstart_min=1.0:qstart_std=0.0:qstart_sum=2.0:ref_name_counter=RS_GCF_001431535.1_protein.faa_NZ_LDJK01000024.1_4@PF00015_full_PFAM.504.706--2:scovhsp_avg=75.5:scovhsp_max=76.2:scovhsp_min=74.8:scovhsp_std=0.9899494936611706:scovhsp_sum=151.0:send_avg=162.5:send_max=164.0:send_min=161.0:send_std=2.1213203435596424:send_sum=325.0:sstart_avg=11.0:sstart_max=11.0:sstart_min=11.0:sstart_std=0.0:sstart_sum=22.0])0.844:0.00487811[&&NHX:Sample_counter=rhizpot1--5||rhizpot2--2||rhizpot3--13||rhiztom3--1:Type_counter=capture--21:besthit_avg=86.42727272727271:besthit_max=96.8:besthit_min=64.9:besthit_std=14.067842116621216:besthit_sum=950.6999999999998:bitscore_avg=208.54545454545453:bitscore_max=254.0:bitscore_min=149.0:bitscore_std=45.649454840914885:bitscore_sum=2294.0:capture_class_counter=c__Alphaproteobacteria--2||c__Desulfuromonadia--11||c__Gammaproteobacteria--8:capture_domain_counter=d__Bacteria--21:capture_family_counter=f__Alteromonadaceae--1||f__Burkholderiaceae--1||f__CAIOGM01--11||f__Caulobacteraceae--1||f__Rhizobiaceae--1||f__Xanthomonadaceae--6:capture_genus_counter=g__Alteromonas--1||g__Brevundimonas--1||g__CAIOGM01--11||g__Hydrogenophaga--1||g__Oricola--1||g__Stenotrophomonas--6:capture_order_counter=o__Burkholderiales--1||o__Caulobacterales--1||o__Enterobacterales--1||o__Geobacterales--11||o__Rhizobiales--1||o__Xanthomonadales--6:capture_phylum_counter=p__Desulfobacterota--11||p__Proteobacteria--10:capture_species_counter=s__Alteromonas sp018860965--1||s__Brevundimonas sp002479325--1||s__CAIOGM01 sp903929485--11||s__Hydrogenophaga sp002127265--1||s__Oricola sp002698425--1||s__Stenotrophomonas chelatiphaga--1||s__Stenotrophomonas maltophilia_AA--2||s__Stenotrophomonas maltophilia_AM--1||s__Stenotrophomonas maltophilia_P--1||s__Stenotrophomonas sp002836635--1:evalue_avg=1.8071418181818206e-46:evalue_max=1.69e-45:evalue_min=6.35e-87:evalue_std=5.084364229796716e-46:evalue_sum=1.987856000000003e-45:gapopen_avg=0.0:gapopen_max=0.0:gapopen_min=0.0:gapopen_std=0.0:gapopen_sum=0.0:gtdb_class_counter=:gtdb_domain_counter=:gtdb_family_counter=:gtdb_genus_counter=:gtdb_order_counter=:gtdb_phylum_counter=:gtdb_species_counter=:heptad_counter=MCP-36H--21:lbd_counter=:length_avg=146.27272727272728:length_max=154.0:length_min=118.0:length_std=14.12155026256614:length_sum=1609.0:mismatch_avg=20.272727272727273:mismatch_max=53.0:mismatch_min=5.0:mismatch_std=21.387336950124993:mismatch_sum=223.0:name=N1202762:qcovhsp_avg=99.75454545454545:qcovhsp_max=100.0:qcovhsp_min=98.0:qcovhsp_std=0.6186495556672396:qcovhsp_sum=1097.3:qend_avg=146.27272727272728:qend_max=154.0:qend_min=118.0:qend_std=14.12155026256614:qend_sum=1609.0:qstart_avg=1.0:qstart_max=1.0:qstart_min=1.0:qstart_std=0.0:qstart_sum=11.0:ref_name_counter=RS_GCF_001431535.1_protein.faa_NZ_LDJK01000024.1_4@PF00015_full_PFAM.504.706--11:scovhsp_avg=72.39999999999999:scovhsp_max=76.2:scovhsp_min=58.4:scovhsp_std=6.9879896966151875:scovhsp_sum=796.4:send_avg=156.72727272727272:send_max=164.0:send_min=128.0:send_std=14.297488654242109:send_sum=1724.0:sstart_avg=11.454545454545455:sstart_max=16.0:sstart_min=11.0:sstart_std=1.507556722888818:sstart_sum=126.0],(966f2555-f32f-4ee7-9f51-25046e82ce24_1@MCPsignal.330.484:0.00480717[&&NHX:Sample=rhizpot2:Type=capture:besthit=67.5:bitscore=159.0:capture_class=c__Desulfuromonadia:capture_domain=d__Bacteria:capture_family=f__CAIOGM01:capture_genus=g__CAIOGM01:capture_order=o__Geobacterales:capture_phylum=p__Desulfobacterota:capture_species=s__CAIOGM01 sp903929485:evalue=2.12e-49:gapopen=0.0:heptad=MCP-36H:length=154.0:mismatch=50.0:qcovhsp=100.0:qend=154.0:qstart=1.0:ref_name=RS_GCF_001431535.1_protein.faa_NZ_LDJK01000024.1_4@PF00015_full_PFAM.504.706:scovhsp=76.2:send=164.0:sstart=11.0],(((((82ce43f6-8164-4bda-a88e-cbab29954d66_3@MCPsignal.43.175:0.0181786[&&NHX:Sample=rhizpot3:Type=capture:besthit=93.9:bitscore=212.0:capture_class=c__Gammaproteobacteria:capture_domain=d__Bacteria:capture_family=f__Xanthomonadaceae:capture_genus=g__Stenotrophomonas:capture_order=o__Xanthomonadales:capture_phylum=p__Proteobacteria:capture_species=s__Stenotrophomonas maltophilia_P:evalue=1.01e-70:gapopen=0.0:heptad=MCP-36H:length=131.0:mismatch=8.0:qcovhsp=99.2:qend=131.0:qstart=1.0:ref_name=RS_GCF_001431535.1_protein.faa_NZ_LDJK01000024.1_4@PF00015_full_PFAM.504.706:scovhsp=64.9:send=141.0:sstart=11.0],(0d478ce6-204c-47cb-82c6-56d280148135_1@MCPsignal.478.579:0.000148896[&&NHX:Sample=rhizpot1:Type=capture:capture_class=c__Desulfuromonadia:capture_domain=d__Bacteria:capture_family=f__CAIOGM01:capture_genus=g__CAIOGM01:capture_order=o__Geobacterales:capture_phylum=p__Desulfobacterota:capture_species=s__CAIOGM01 sp903929485:heptad=MCP-36H],df3fe828-ac9b-4f6a-b731-453343c1dcc4_4@MCPsignal.271.358:0.0108894[&&NHX:Sample=rhizpot3:Type=capture:capture_class=c__Desulfuromonadia:capture_domain=d__Bacteria:capture_family=f__CAIOGM01:capture_genus=g__CAIOGM01:capture_order=o__Geobacterales:capture_phylum=p__Desulfobacterota:capture_species=s__CAIOGM01 sp903929485:heptad=MCP-36H])0:2.606e-06[&&NHX:Sample_counter=rhizpot1--1||rhizpot3--1:Type_counter=capture--2:capture_class_counter=c__Desulfuromonadia--2:capture_domain_counter=d__Bacteria--2:capture_family_counter=f__CAIOGM01--2:capture_genus_counter=g__CAIOGM01--2:capture_order_counter=o__Geobacterales--2:capture_phylum_counter=p__Desulfobacterota--2:capture_species_counter=s__CAIOGM01 sp903929485--2:gtdb_class_counter=:gtdb_domain_counter=:gtdb_family_counter=:gtdb_genus_counter=:gtdb_order_counter=:gtdb_phylum_counter=:gtdb_species_counter=:heptad_counter=MCP-36H--2:lbd_counter=:name=N1202767:ref_name_counter=])0.808:0.01766[&&NHX:Sample_counter=rhizpot1--1||rhizpot3--2:Type_counter=capture--3:besthit_avg=93.9:besthit_max=93.9:besthit_min=93.9:besthit_std=0:besthit_sum=93.9:bitscore_avg=212.0:bitscore_max=212.0:bitscore_min=212.0:bitscore_std=0:bitscore_sum=212.0:capture_class_counter=c__Desulfuromonadia--2||c__Gammaproteobacteria--1:capture_domain_counter=d__Bacteria--3:capture_family_counter=f__CAIOGM01--2||f__Xanthomonadaceae--1:capture_genus_counter=g__CAIOGM01--2||g__Stenotrophomonas--1:capture_order_counter=o__Geobacterales--2||o__Xanthomonadales--1:capture_phylum_counter=p__Desulfobacterota--2||p__Proteobacteria--1:capture_species_counter=s__CAIOGM01 sp903929485--2||s__Stenotrophomonas maltophilia_P--1:evalue_avg=1.01e-70:evalue_max=1.01e-70:evalue_min=1.01e-70:evalue_std=0:evalue_sum=1.01e-70:gapopen_avg=0.0:gapopen_max=0.0:gapopen_min=0.0:gapopen_std=0:gapopen_sum=0.0:gtdb_class_counter=:gtdb_domain_counter=:gtdb_family_counter=:gtdb_genus_counter=:gtdb_order_counter=:gtdb_phylum_counter=:gtdb_species_counter=:heptad_counter=MCP-36H--3:lbd_counter=:length_avg=131.0:length_max=131.0:length_min=131.0:length_std=0:length_sum=131.0:mismatch_avg=8.0:mismatch_max=8.0:mismatch_min=8.0:mismatch_std=0:mismatch_sum=8.0:name=N1202768:qcovhsp_avg=99.2:qcovhsp_max=99.2:qcovhsp_min=99.2:qcovhsp_std=0:qcovhsp_sum=99.2:qend_avg=131.0:qend_max=131.0:qend_min=131.0:qend_std=0:qend_sum=131.0:qstart_avg=1.0:qstart_max=1.0:qstart_min=1.0:qstart_std=0:qstart_sum=1.0:ref_name_counter=RS_GCF_001431535.1_protein.faa_NZ_LDJK01000024.1_4@PF00015_full_PFAM.504.706--1:scovhsp_avg=64.9:scovhsp_max=64.9:scovhsp_min=64.9:scovhsp_std=0:scovhsp_sum=64.9:send_avg=141.0:send_max=141.0:send_min=141.0:send_std=0:send_sum=141.0:sstart_avg=11.0:sstart_max=11.0:sstart_min=11.0:sstart_std=0:sstart_sum=11.0],((8b5da065-509f-4aa1-b7aa-9e4367c88bb3_2@MCPsignal.852.990:5e-09[&&NHX:Sample=rhizpot1:Type=capture:besthit=88.5:bitscore=202.0:capture_class=c__Holophagae:capture_domain=d__Bacteria:capture_family=f__Holophagaceae:capture_genus=g__Geothrix:capture_order=o__Holophagales:capture_phylum=p__Acidobacteriota:capture_species=s__Geothrix sp903863195:evalue=1.15e-66:gapopen=1.0:heptad=MCP-36H:length=139.0:mismatch=15.0:qcovhsp=100.0:qend=138.0:qstart=1.0:ref_name=RS_GCF_001431535.1_protein.faa_NZ_LDJK01000024.1_4@PF00015_full_PFAM.504.706:scovhsp=68.8:send=149.0:sstart=11.0],31e4917e-a52c-47ab-8ddb-cf4807e83ce6_2@MCPsignal.233.306:5e-09[&&NHX:Sample=rhizpot1:Type=capture:besthit=95.9:bitscore=117.0:capture_class=c__Holophagae:capture_domain=d__Bacteria:capture_family=f__Holophagaceae:capture_genus=g__Geothrix:capture_order=o__Holophagales:capture_phylum=p__Acidobacteriota:capture_species=s__Geothrix sp903863195:evalue=1.46e-35:gapopen=0.0:heptad=MCP-36H:length=73.0:mismatch=3.0:qcovhsp=100.0:qend=73.0:qstart=1.0:ref_name=RS_GCF_001431595.1_protein.faa_NZ_LDJO01000104.1_1@PF00015_full_PFAM.225.324:scovhsp=73.7:send=83.0:sstart=11.0])0.949:0.0837076[&&NHX:Sample_counter=rhizpot1--2:Type_counter=capture--2:besthit_avg=92.2:besthit_max=95.9:besthit_min=88.5:besthit_std=5.232590180780456:besthit_sum=184.4:bitscore_avg=159.5:bitscore_max=202.0:bitscore_min=117.0:bitscore_std=60.10407640085654:bitscore_sum=319.0:capture_class_counter=c__Holophagae--2:capture_domain_counter=d__Bacteria--2:capture_family_counter=f__Holophagaceae--2:capture_genus_counter=g__Geothrix--2:capture_order_counter=o__Holophagales--2:capture_phylum_counter=p__Acidobacteriota--2:capture_species_counter=s__Geothrix sp903863195--2:evalue_avg=7.3e-36:evalue_max=1.46e-35:evalue_min=1.15e-66:evalue_std=1.0323759005323594e-35:evalue_sum=1.46e-35:gapopen_avg=0.5:gapopen_max=1.0:gapopen_min=0.0:gapopen_std=0.7071067811865476:gapopen_sum=1.0:gtdb_class_counter=:gtdb_domain_counter=:gtdb_family_counter=:gtdb_genus_counter=:gtdb_order_counter=:gtdb_phylum_counter=:gtdb_species_counter=:heptad_counter=MCP-36H--2:lbd_counter=:length_avg=106.0:length_max=139.0:length_min=73.0:length_std=46.66904755831214:length_sum=212.0:mismatch_avg=9.0:mismatch_max=15.0:mismatch_min=3.0:mismatch_std=8.48528137423857:mismatch_sum=18.0:name=N1202771:qcovhsp_avg=100.0:qcovhsp_max=100.0:qcovhsp_min=100.0:qcovhsp_std=0.0:qcovhsp_sum=200.0:qend_avg=105.5:qend_max=138.0:qend_min=73.0:qend_std=45.96194077712559:qend_sum=211.0:qstart_avg=1.0:qstart_max=1.0:qstart_min=1.0:qstart_std=0.0:qstart_sum=2.0:ref_name_counter=RS_GCF_001431535.1_protein.faa_NZ_LDJK01000024.1_4@PF00015_full_PFAM.504.706--1||RS_GCF_001431595.1_protein.faa_NZ_LDJO01000104.1_1@PF00015_full_PFAM.225.324--1:scovhsp_avg=71.25:scovhsp_max=73.7:scovhsp_min=68.8:scovhsp_std=3.4648232278140867:scovhsp_sum=142.5:send_avg=116.0:send_max=149.0:send_min=83.0:send_std=46.66904755831214:send_sum=232.0:sstart_avg=11.0:sstart_max=11.0:sstart_min=11.0:sstart_std=0.0:sstart_sum=22.0],bd796617-73b8-48cc-86ee-5cee09040185_4@MCPsignal.225.305:5e-09[&&NHX:Sample=rhizpot1:Type=capture:capture_class=c__Desulfuromonadia:capture_domain=d__Bacteria:capture_family=f__CAIOGM01:capture_genus=g__CAIOGM01:capture_order=o__Geobacterales:capture_phylum=p__Desulfobacterota:capture_species=s__CAIOGM01 sp903929485:heptad=MCP-36H])0:5e-09[&&NHX:Sample_counter=rhizpot1--3:Type_counter=capture--3:besthit_avg=92.2:besthit_max=95.9:besthit_min=88.5:besthit_std=5.232590180780456:besthit_sum=184.4:bitscore_avg=159.5:bitscore_max=202.0:bitscore_min=117.0:bitscore_std=60.10407640085654:bitscore_sum=319.0:capture_class_counter=c__Desulfuromonadia--1||c__Holophagae--2:capture_domain_counter=d__Bacteria--3:capture_family_counter=f__CAIOGM01--1||f__Holophagaceae--2:capture_genus_counter=g__CAIOGM01--1||g__Geothrix--2:capture_order_counter=o__Geobacterales--1||o__Holophagales--2:capture_phylum_counter=p__Acidobacteriota--2||p__Desulfobacterota--1:capture_species_counter=s__CAIOGM01 sp903929485--1||s__Geothrix sp903863195--2:evalue_avg=7.3e-36:evalue_max=1.46e-35:evalue_min=1.15e-66:evalue_std=1.0323759005323594e-35:evalue_sum=1.46e-35:gapopen_avg=0.5:gapopen_max=1.0:gapopen_min=0.0:gapopen_std=0.7071067811865476:gapopen_sum=1.0:gtdb_class_counter=:gtdb_domain_counter=:gtdb_family_counter=:gtdb_genus_counter=:gtdb_order_counter=:gtdb_phylum_counter=:gtdb_species_counter=:heptad_counter=MCP-36H--3:lbd_counter=:length_avg=106.0:length_max=139.0:length_min=73.0:length_std=46.66904755831214:length_sum=212.0:mismatch_avg=9.0:mismatch_max=15.0:mismatch_min=3.0:mismatch_std=8.48528137423857:mismatch_sum=18.0:name=N1202773:qcovhsp_avg=100.0:qcovhsp_max=100.0:qcovhsp_min=100.0:qcovhsp_std=0.0:qcovhsp_sum=200.0:qend_avg=105.5:qend_max=138.0:qend_min=73.0:qend_std=45.96194077712559:qend_sum=211.0:qstart_avg=1.0:qstart_max=1.0:qstart_min=1.0:qstart_std=0.0:qstart_sum=2.0:ref_name_counter=RS_GCF_001431535.1_protein.faa_NZ_LDJK01000024.1_4@PF00015_full_PFAM.504.706--1||RS_GCF_001431595.1_protein.faa_NZ_LDJO01000104.1_1@PF00015_full_PFAM.225.324--1:scovhsp_avg=71.25:scovhsp_max=73.7:scovhsp_min=68.8:scovhsp_std=3.4648232278140867:scovhsp_sum=142.5:send_avg=116.0:send_max=149.0:send_min=83.0:send_std=46.66904755831214:send_sum=232.0:sstart_avg=11.0:sstart_max=11.0:sstart_min=11.0:sstart_std=0.0:sstart_sum=22.0])0:5e-09[&&NHX:Sample_counter=rhizpot1--4||rhizpot3--2:Type_counter=capture--6:besthit_avg=92.76666666666667:besthit_max=95.9:besthit_min=88.5:besthit_std=3.827967258654828:besthit_sum=278.3:bitscore_avg=177.0:bitscore_max=212.0:bitscore_min=117.0:bitscore_std=52.20153254455275:bitscore_sum=531.0:capture_class_counter=c__Desulfuromonadia--3||c__Gammaproteobacteria--1||c__Holophagae--2:capture_domain_counter=d__Bacteria--6:capture_family_counter=f__CAIOGM01--3||f__Holophagaceae--2||f__Xanthomonadaceae--1:capture_genus_counter=g__CAIOGM01--3||g__Geothrix--2||g__Stenotrophomonas--1:capture_order_counter=o__Geobacterales--3||o__Holophagales--2||o__Xanthomonadales--1:capture_phylum_counter=p__Acidobacteriota--2||p__Desulfobacterota--3||p__Proteobacteria--1:capture_species_counter=s__CAIOGM01 sp903929485--3||s__Geothrix sp903863195--2||s__Stenotrophomonas maltophilia_P--1:evalue_avg=4.866666666666667e-36:evalue_max=1.46e-35:evalue_min=1.01e-70:evalue_std=8.429313930168536e-36:evalue_sum=1.46e-35:gapopen_avg=0.3333333333333333:gapopen_max=1.0:gapopen_min=0.0:gapopen_std=0.5773502691896258:gapopen_sum=1.0:gtdb_class_counter=:gtdb_domain_counter=:gtdb_family_counter=:gtdb_genus_counter=:gtdb_order_counter=:gtdb_phylum_counter=:gtdb_species_counter=:heptad_counter=MCP-36H--6:lbd_counter=:length_avg=114.33333333333333:length_max=139.0:length_min=73.0:length_std=36.0185137579736:length_sum=343.0:mismatch_avg=8.666666666666666:mismatch_max=15.0:mismatch_min=3.0:mismatch_std=6.027713773341708:mismatch_sum=26.0:name=N1202774:qcovhsp_avg=99.73333333333333:qcovhsp_max=100.0:qcovhsp_min=99.2:qcovhsp_std=0.461880215351699:qcovhsp_sum=299.2:qend_avg=114.0:qend_max=138.0:qend_min=73.0:qend_std=35.679125549822544:qend_sum=342.0:qstart_avg=1.0:qstart_max=1.0:qstart_min=1.0:qstart_std=0.0:qstart_sum=3.0:ref_name_counter=RS_GCF_001431535.1_protein.faa_NZ_LDJK01000024.1_4@PF00015_full_PFAM.504.706--2||RS_GCF_001431595.1_protein.faa_NZ_LDJO01000104.1_1@PF00015_full_PFAM.225.324--1:scovhsp_avg=69.13333333333334:scovhsp_max=73.7:scovhsp_min=64.9:scovhsp_std=4.409459528483431:scovhsp_sum=207.40000000000003:send_avg=124.33333333333333:send_max=149.0:send_min=83.0:send_std=36.0185137579736:send_sum=373.0:sstart_avg=11.0:sstart_max=11.0:sstart_min=11.0:sstart_std=0.0:sstart_sum=33.0],a24428c2-3c7d-4d4b-bd44-76ea45ddcbac_1@MCPsignal.294.392:5e-09[&&NHX:Sample=rhizpot2:Type=capture:capture_class=c__Desulfuromonadia:capture_domain=d__Bacteria:capture_family=f__CAIOGM01:capture_genus=g__CAIOGM01:capture_order=o__Geobacterales:capture_phylum=p__Desulfobacterota:capture_species=s__CAIOGM01 sp903929485:heptad=MCP-36H])0:5e-09[&&NHX:Sample_counter=rhizpot1--4||rhizpot2--1||rhizpot3--2:Type_counter=capture--7:besthit_avg=92.76666666666667:besthit_max=95.9:besthit_min=88.5:besthit_std=3.827967258654828:besthit_sum=278.3:bitscore_avg=177.0:bitscore_max=212.0:bitscore_min=117.0:bitscore_std=52.20153254455275:bitscore_sum=531.0:capture_class_counter=c__Desulfuromonadia--4||c__Gammaproteobacteria--1||c__Holophagae--2:capture_domain_counter=d__Bacteria--7:capture_family_counter=f__CAIOGM01--4||f__Holophagaceae--2||f__Xanthomonadaceae--1:capture_genus_counter=g__CAIOGM01--4||g__Geothrix--2||g__Stenotrophomonas--1:capture_order_counter=o__Geobacterales--4||o__Holophagales--2||o__Xanthomonadales--1:capture_phylum_counter=p__Acidobacteriota--2||p__Desulfobacterota--4||p__Proteobacteria--1:capture_species_counter=s__CAIOGM01 sp903929485--4||s__Geothrix sp903863195--2||s__Stenotrophomonas maltophilia_P--1:evalue_avg=4.866666666666667e-36:evalue_max=1.46e-35:evalue_min=1.01e-70:evalue_std=8.429313930168536e-36:evalue_sum=1.46e-35:gapopen_avg=0.3333333333333333:gapopen_max=1.0:gapopen_min=0.0:gapopen_std=0.5773502691896258:gapopen_sum=1.0:gtdb_class_counter=:gtdb_domain_counter=:gtdb_family_counter=:gtdb_genus_counter=:gtdb_order_counter=:gtdb_phylum_counter=:gtdb_species_counter=:heptad_counter=MCP-36H--7:lbd_counter=:length_avg=114.33333333333333:length_max=139.0:length_min=73.0:length_std=36.018513757973594:length_sum=343.0:mismatch_avg=8.666666666666666:mismatch_max=15.0:mismatch_min=3.0:mismatch_std=6.027713773341708:mismatch_sum=26.0:name=N1202776:qcovhsp_avg=99.73333333333333:qcovhsp_max=100.0:qcovhsp_min=99.2:qcovhsp_std=0.461880215351699:qcovhsp_sum=299.2:qend_avg=114.0:qend_max=138.0:qend_min=73.0:qend_std=35.679125549822544:qend_sum=342.0:qstart_avg=1.0:qstart_max=1.0:qstart_min=1.0:qstart_std=0.0:qstart_sum=3.0:ref_name_counter=RS_GCF_001431535.1_protein.faa_NZ_LDJK01000024.1_4@PF00015_full_PFAM.504.706--2||RS_GCF_001431595.1_protein.faa_NZ_LDJO01000104.1_1@PF00015_full_PFAM.225.324--1:scovhsp_avg=69.13333333333334:scovhsp_max=73.7:scovhsp_min=64.9:scovhsp_std=4.409459528483431:scovhsp_sum=207.4:send_avg=124.33333333333333:send_max=149.0:send_min=83.0:send_std=36.018513757973594:send_sum=373.0:sstart_avg=11.0:sstart_max=11.0:sstart_min=11.0:sstart_std=0.0:sstart_sum=33.0],(7ac36da7-a7bc-47f8-ba31-a451a053eec0_3@MCPsignal.68.206:0.0110725[&&NHX:Sample=rhizpot3:Type=capture:besthit=65.0:bitscore=136.0:capture_class=c__Gammaproteobacteria:capture_domain=d__Bacteria:capture_family=f__Xanthomonadaceae:capture_genus=g__Pseudoxanthomonas_A:capture_order=o__Xanthomonadales:capture_phylum=p__Proteobacteria:capture_species=s__Pseudoxanthomonas_A japonensis:evalue=9.75e-41:gapopen=0.0:heptad=MCP-36H:length=137.0:mismatch=48.0:qcovhsp=99.3:qend=137.0:qstart=1.0:ref_name=RS_GCF_001431535.1_protein.faa_NZ_LDJK01000024.1_4@PF00015_full_PFAM.504.706:scovhsp=67.8:send=154.0:sstart=18.0],a92b2d8e-a88a-4647-b748-160dcdb0d061_3@MCPsignal.136.203:0.0126715[&&NHX:Sample=rhizpot2:Type=capture:capture_class=c__Desulfuromonadia:capture_domain=d__Bacteria:capture_family=f__CAIOGM01:capture_genus=g__CAIOGM01:capture_order=o__Geobacterales:capture_phylum=p__Desulfobacterota:capture_species=s__CAIOGM01 sp903929485:heptad=MCP-36H])0:5e-09[&&NHX:Sample_counter=rhizpot2--1||rhizpot3--1:Type_counter=capture--2:besthit_avg=65.0:besthit_max=65.0:besthit_min=65.0:besthit_std=0:besthit_sum=65.0:bitscore_avg=136.0:bitscore_max=136.0:bitscore_min=136.0:bitscore_std=0:bitscore_sum=136.0:capture_class_counter=c__Desulfuromonadia--1||c__Gammaproteobacteria--1:capture_domain_counter=d__Bacteria--2:capture_family_counter=f__CAIOGM01--1||f__Xanthomonadaceae--1:capture_genus_counter=g__CAIOGM01--1||g__Pseudoxanthomonas_A--1:capture_order_counter=o__Geobacterales--1||o__Xanthomonadales--1:capture_phylum_counter=p__Desulfobacterota--1||p__Proteobacteria--1:capture_species_counter=s__CAIOGM01 sp903929485--1||s__Pseudoxanthomonas_A japonensis--1:evalue_avg=9.75e-41:evalue_max=9.75e-41:evalue_min=9.75e-41:evalue_std=0:evalue_sum=9.75e-41:gapopen_avg=0.0:gapopen_max=0.0:gapopen_min=0.0:gapopen_std=0:gapopen_sum=0.0:gtdb_class_counter=:gtdb_domain_counter=:gtdb_family_counter=:gtdb_genus_counter=:gtdb_order_counter=:gtdb_phylum_counter=:gtdb_species_counter=:heptad_counter=MCP-36H--2:lbd_counter=:length_avg=137.0:length_max=137.0:length_min=137.0:length_std=0:length_sum=137.0:mismatch_avg=48.0:mismatch_max=48.0:mismatch_min=48.0:mismatch_std=0:mismatch_sum=48.0:name=N1202779:qcovhsp_avg=99.3:qcovhsp_max=99.3:qcovhsp_min=99.3:qcovhsp_std=0:qcovhsp_sum=99.3:qend_avg=137.0:qend_max=137.0:qend_min=137.0:qend_std=0:qend_sum=137.0:qstart_avg=1.0:qstart_max=1.0:qstart_min=1.0:qstart_std=0:qstart_sum=1.0:ref_name_counter=RS_GCF_001431535.1_protein.faa_NZ_LDJK01000024.1_4@PF00015_full_PFAM.504.706--1:scovhsp_avg=67.8:scovhsp_max=67.8:scovhsp_min=67.8:scovhsp_std=0:scovhsp_sum=67.8:send_avg=154.0:send_max=154.0:send_min=154.0:send_std=0:send_sum=154.0:sstart_avg=18.0:sstart_max=18.0:sstart_min=18.0:sstart_std=0:sstart_sum=18.0])0.449:5e-09[&&NHX:Sample_counter=rhizpot1--4||rhizpot2--2||rhizpot3--3:Type_counter=capture--9:besthit_avg=85.825:besthit_max=95.9:besthit_min=65.0:besthit_std=14.230805786508837:besthit_sum=343.3:bitscore_avg=166.75:bitscore_max=212.0:bitscore_min=117.0:bitscore_std=47.29605339419629:bitscore_sum=667.0:capture_class_counter=c__Desulfuromonadia--5||c__Gammaproteobacteria--2||c__Holophagae--2:capture_domain_counter=d__Bacteria--9:capture_family_counter=f__CAIOGM01--5||f__Holophagaceae--2||f__Xanthomonadaceae--2:capture_genus_counter=g__CAIOGM01--5||g__Geothrix--2||g__Pseudoxanthomonas_A--1||g__Stenotrophomonas--1:capture_order_counter=o__Geobacterales--5||o__Holophagales--2||o__Xanthomonadales--2:capture_phylum_counter=p__Acidobacteriota--2||p__Desulfobacterota--5||p__Proteobacteria--2:capture_species_counter=s__CAIOGM01 sp903929485--5||s__Geothrix sp903863195--2||s__Pseudoxanthomonas_A japonensis--1||s__Stenotrophomonas maltophilia_P--1:evalue_avg=3.650024375e-36:evalue_max=1.46e-35:evalue_min=1.01e-70:evalue_std=7.299983750144693e-36:evalue_sum=1.46000975e-35:gapopen_avg=0.25:gapopen_max=1.0:gapopen_min=0.0:gapopen_std=0.5:gapopen_sum=1.0:gtdb_class_counter=:gtdb_domain_counter=:gtdb_family_counter=:gtdb_genus_counter=:gtdb_order_counter=:gtdb_phylum_counter=:gtdb_species_counter=:heptad_counter=MCP-36H--9:lbd_counter=:length_avg=120.0:length_max=139.0:length_min=73.0:length_std=31.51719107619417:length_sum=480.0:mismatch_avg=18.5:mismatch_max=48.0:mismatch_min=3.0:mismatch_std=20.273134932713294:mismatch_sum=74.0:name=N1202780:qcovhsp_avg=99.625:qcovhsp_max=100.0:qcovhsp_min=99.2:qcovhsp_std=0.4349329450233294:qcovhsp_sum=398.5:qend_avg=119.75:qend_max=138.0:qend_min=73.0:qend_std=31.31958918419376:qend_sum=479.0:qstart_avg=1.0:qstart_max=1.0:qstart_min=1.0:qstart_std=0.0:qstart_sum=4.0:ref_name_counter=RS_GCF_001431535.1_protein.faa_NZ_LDJK01000024.1_4@PF00015_full_PFAM.504.706--3||RS_GCF_001431595.1_protein.faa_NZ_LDJO01000104.1_1@PF00015_full_PFAM.225.324--1:scovhsp_avg=68.8:scovhsp_max=73.7:scovhsp_min=64.9:scovhsp_std=3.6615115275889356:scovhsp_sum=275.2:send_avg=131.75:send_max=154.0:send_min=83.0:send_std=32.93807320816849:send_sum=527.0:sstart_avg=12.75:sstart_max=18.0:sstart_min=11.0:sstart_std=3.5:sstart_sum=51.0],ca4b9a56-d071-4669-90e8-f9ba9a33db11_3@MCPsignal.263.396:5e-09[&&NHX:Sample=rhizpot1:Type=capture:besthit=81.2:bitscore=175.0:capture_class=c__Gammaproteobacteria:capture_domain=d__Bacteria:capture_family=f__Xanthomonadaceae:capture_genus=g__Pseudoxanthomonas_A:capture_order=o__Xanthomonadales:capture_phylum=p__Proteobacteria:capture_species=s__Pseudoxanthomonas_A japonensis:evalue=2.86e-56:gapopen=0.0:heptad=MCP-36H:length=133.0:mismatch=25.0:qcovhsp=100.0:qend=133.0:qstart=1.0:ref_name=RS_GCF_001431535.1_protein.faa_NZ_LDJK01000024.1_4@PF00015_full_PFAM.504.706:scovhsp=65.8:send=143.0:sstart=11.0])0.919:5e-09[&&NHX:Sample_counter=rhizpot1--5||rhizpot2--2||rhizpot3--3:Type_counter=capture--10:besthit_avg=84.9:besthit_max=95.9:besthit_min=65.0:besthit_std=12.496599537474188:besthit_sum=424.5:bitscore_avg=168.4:bitscore_max=212.0:bitscore_min=117.0:bitscore_std=41.12541793100709:bitscore_sum=842.0:capture_class_counter=c__Desulfuromonadia--5||c__Gammaproteobacteria--3||c__Holophagae--2:capture_domain_counter=d__Bacteria--10:capture_family_counter=f__CAIOGM01--5||f__Holophagaceae--2||f__Xanthomonadaceae--3:capture_genus_counter=g__CAIOGM01--5||g__Geothrix--2||g__Pseudoxanthomonas_A--2||g__Stenotrophomonas--1:capture_order_counter=o__Geobacterales--5||o__Holophagales--2||o__Xanthomonadales--3:capture_phylum_counter=p__Acidobacteriota--2||p__Desulfobacterota--5||p__Proteobacteria--3:capture_species_counter=s__CAIOGM01 sp903929485--5||s__Geothrix sp903863195--2||s__Pseudoxanthomonas_A japonensis--2||s__Stenotrophomonas maltophilia_P--1:evalue_avg=2.9200195000000004e-36:evalue_max=1.46e-35:evalue_min=1.01e-70:evalue_std=6.52930759360449e-36:evalue_sum=1.46000975e-35:gapopen_avg=0.2:gapopen_max=1.0:gapopen_min=0.0:gapopen_std=0.44721359549995804:gapopen_sum=1.0:gtdb_class_counter=:gtdb_domain_counter=:gtdb_family_counter=:gtdb_genus_counter=:gtdb_order_counter=:gtdb_phylum_counter=:gtdb_species_counter=:heptad_counter=MCP-36H--10:lbd_counter=:length_avg=122.6:length_max=139.0:length_min=73.0:length_std=27.906988372090602:length_sum=613.0:mismatch_avg=19.8:mismatch_max=48.0:mismatch_min=3.0:mismatch_std=17.79606698121807:mismatch_sum=99.0:name=N1202782:qcovhsp_avg=99.7:qcovhsp_max=100.0:qcovhsp_min=99.2:qcovhsp_std=0.4123105625617659:qcovhsp_sum=498.5:qend_avg=122.4:qend_max=138.0:qend_min=73.0:qend_std=27.763285108214408:qend_sum=612.0:qstart_avg=1.0:qstart_max=1.0:qstart_min=1.0:qstart_std=0.0:qstart_sum=5.0:ref_name_counter=RS_GCF_001431535.1_protein.faa_NZ_LDJK01000024.1_4@PF00015_full_PFAM.504.706--4||RS_GCF_001431595.1_protein.faa_NZ_LDJO01000104.1_1@PF00015_full_PFAM.225.324--1:scovhsp_avg=68.2:scovhsp_max=73.7:scovhsp_min=64.9:scovhsp_std=3.443109060137364:scovhsp_sum=341.0:send_avg=134.0:send_max=154.0:send_min=83.0:send_std=28.965496715920477:send_sum=670.0:sstart_avg=12.4:sstart_max=18.0:sstart_min=11.0:sstart_std=3.1304951684997055:sstart_sum=62.0])0:5e-09[&&NHX:Sample_counter=rhizpot1--5||rhizpot2--3||rhizpot3--3:Type_counter=capture--11:besthit_avg=82.0:besthit_max=95.9:besthit_min=65.0:besthit_std=13.24356447486854:besthit_sum=492.0:bitscore_avg=166.83333333333334:bitscore_max=212.0:bitscore_min=117.0:bitscore_std=36.98332957788775:bitscore_sum=1001.0:capture_class_counter=c__Desulfuromonadia--6||c__Gammaproteobacteria--3||c__Holophagae--2:capture_domain_counter=d__Bacteria--11:capture_family_counter=f__CAIOGM01--6||f__Holophagaceae--2||f__Xanthomonadaceae--3:capture_genus_counter=g__CAIOGM01--6||g__Geothrix--2||g__Pseudoxanthomonas_A--2||g__Stenotrophomonas--1:capture_order_counter=o__Geobacterales--6||o__Holophagales--2||o__Xanthomonadales--3:capture_phylum_counter=p__Acidobacteriota--2||p__Desulfobacterota--6||p__Proteobacteria--3:capture_species_counter=s__CAIOGM01 sp903929485--6||s__Geothrix sp903863195--2||s__Pseudoxanthomonas_A japonensis--2||s__Stenotrophomonas maltophilia_P--1:evalue_avg=2.433349583333369e-36:evalue_max=1.46e-35:evalue_min=1.01e-70:evalue_std=5.9604170800583115e-36:evalue_sum=1.4600097500000212e-35:gapopen_avg=0.16666666666666666:gapopen_max=1.0:gapopen_min=0.0:gapopen_std=0.408248290463863:gapopen_sum=1.0:gtdb_class_counter=:gtdb_domain_counter=:gtdb_family_counter=:gtdb_genus_counter=:gtdb_order_counter=:gtdb_phylum_counter=:gtdb_species_counter=:heptad_counter=MCP-36H--11:lbd_counter=:length_avg=127.83333333333333:length_max=154.0:length_min=73.0:length_std=28.06005464475553:length_sum=767.0:mismatch_avg=24.833333333333332:mismatch_max=50.0:mismatch_min=3.0:mismatch_std=20.133719643092945:mismatch_sum=149.0:name=N1202783:qcovhsp_avg=99.75:qcovhsp_max=100.0:qcovhsp_min=99.2:qcovhsp_std=0.3885871845545088:qcovhsp_sum=598.5:qend_avg=127.66666666666667:qend_max=154.0:qend_min=73.0:qend_std=27.983328370061102:qend_sum=766.0:qstart_avg=1.0:qstart_max=1.0:qstart_min=1.0:qstart_std=0.0:qstart_sum=6.0:ref_name_counter=RS_GCF_001431535.1_protein.faa_NZ_LDJK01000024.1_4@PF00015_full_PFAM.504.706--5||RS_GCF_001431595.1_protein.faa_NZ_LDJO01000104.1_1@PF00015_full_PFAM.225.324--1:scovhsp_avg=69.53333333333335:scovhsp_max=76.2:scovhsp_min=64.9:scovhsp_std=4.488949394531717:scovhsp_sum=417.20000000000005:send_avg=139.0:send_max=164.0:send_min=83.0:send_std=28.65658737533135:send_sum=834.0:sstart_avg=12.166666666666666:sstart_max=18.0:sstart_min=11.0:sstart_std=2.8577380332470406:sstart_sum=73.0])0:5e-09[&&NHX:Sample_counter=rhizpot1--10||rhizpot2--5||rhizpot3--16||rhiztom3--1:Type_counter=capture--32:besthit_avg=84.86470588235295:besthit_max=96.8:besthit_min=64.9:besthit_std=13.537214501905042:besthit_sum=1442.7:bitscore_avg=193.8235294117647:bitscore_max=254.0:bitscore_min=117.0:bitscore_std=46.389971025693754:bitscore_sum=3295.0:capture_class_counter=c__Alphaproteobacteria--2||c__Desulfuromonadia--17||c__Gammaproteobacteria--11||c__Holophagae--2:capture_domain_counter=d__Bacteria--32:capture_family_counter=f__Alteromonadaceae--1||f__Burkholderiaceae--1||f__CAIOGM01--17||f__Caulobacteraceae--1||f__Holophagaceae--2||f__Rhizobiaceae--1||f__Xanthomonadaceae--9:capture_genus_counter=g__Alteromonas--1||g__Brevundimonas--1||g__CAIOGM01--17||g__Geothrix--2||g__Hydrogenophaga--1||g__Oricola--1||g__Pseudoxanthomonas_A--2||g__Stenotrophomonas--7:capture_order_counter=o__Burkholderiales--1||o__Caulobacterales--1||o__Enterobacterales--1||o__Geobacterales--17||o__Holophagales--2||o__Rhizobiales--1||o__Xanthomonadales--9:capture_phylum_counter=p__Acidobacteriota--2||p__Desulfobacterota--17||p__Proteobacteria--13:capture_species_counter=s__Alteromonas sp018860965--1||s__Brevundimonas sp002479325--1||s__CAIOGM01 sp903929485--17||s__Geothrix sp903863195--2||s__Hydrogenophaga sp002127265--1||s__Oricola sp002698425--1||s__Pseudoxanthomonas_A japonensis--2||s__Stenotrophomonas chelatiphaga--1||s__Stenotrophomonas maltophilia_AA--2||s__Stenotrophomonas maltophilia_AM--1||s__Stenotrophomonas maltophilia_P--2||s__Stenotrophomonas sp002836635--1:evalue_avg=8.588292648228275e-37:evalue_max=1.46e-35:evalue_min=6.35e-87:evalue_std=3.5410186476275105e-36:evalue_sum=1.4600097501988068e-35:gapopen_avg=0.058823529411764705:gapopen_max=1.0:gapopen_min=0.0:gapopen_std=0.242535625036333:gapopen_sum=1.0:gtdb_class_counter=:gtdb_domain_counter=:gtdb_family_counter=:gtdb_genus_counter=:gtdb_order_counter=:gtdb_phylum_counter=:gtdb_species_counter=:heptad_counter=MCP-36H--32:lbd_counter=:length_avg=139.76470588235293:length_max=154.0:length_min=73.0:length_std=21.288287307122392:length_sum=2376.0:mismatch_avg=21.88235294117647:mismatch_max=53.0:mismatch_min=3.0:mismatch_std=20.435515508977186:mismatch_sum=372.0:name=N1202784:qcovhsp_avg=99.75294117647059:qcovhsp_max=100.0:qcovhsp_min=98.0:qcovhsp_std=0.535160778480196:qcovhsp_sum=1695.8:qend_avg=139.7058823529412:qend_max=154.0:qend_min=73.0:qend_std=21.29191368184866:qend_sum=2375.0:qstart_avg=1.0:qstart_max=1.0:qstart_min=1.0:qstart_std=0.0:qstart_sum=17.0:ref_name_counter=RS_GCF_001431535.1_protein.faa_NZ_LDJK01000024.1_4@PF00015_full_PFAM.504.706--16||RS_GCF_001431595.1_protein.faa_NZ_LDJO01000104.1_1@PF00015_full_PFAM.225.324--1:scovhsp_avg=71.38823529411765:scovhsp_max=76.2:scovhsp_min=58.4:scovhsp_std=6.229855772100707:scovhsp_sum=1213.6000000000001:send_avg=150.47058823529412:send_max=164.0:send_min=83.0:send_std=21.462518628584878:send_sum=2558.0:sstart_avg=11.705882352941176:sstart_max=18.0:sstart_min=11.0:sstart_std=2.023755972268919:sstart_sum=199.0])0:5e-09[&&NHX:Sample_counter=rhizpot1--16||rhizpot2--10||rhizpot3--23||rhiztom1--1||rhiztom3--1:Type_counter=capture--51:besthit_avg=83.59583333333335:besthit_max=96.8:besthit_min=64.9:besthit_std=12.748417776222327:besthit_sum=2006.3000000000002:bitscore_avg=175.75833333333333:bitscore_max=254.0:bitscore_min=59.7:bitscore_std=53.14358660366695:bitscore_sum=4218.2:capture_class_counter=c__Alphaproteobacteria--3||c__Desulfuromonadia--25||c__Gammaproteobacteria--21||c__Holophagae--2:capture_domain_counter=d__Bacteria--51:capture_family_counter=f__Alteromonadaceae--1||f__Burkholderiaceae--8||f__CAIOGM01--25||f__Caulobacteraceae--1||f__Holophagaceae--2||f__Rhizobiaceae--2||f__Xanthomonadaceae--12:capture_genus_counter=g__Achromobacter--1||g__Alteromonas--1||g__Aquabacterium--1||g__Brevundimonas--1||g__CAIOGM01--25||g__Duganella--1||g__Geothrix--2||g__Hydrogenophaga--1||g__Hylemonella--1||g__Oricola--1||g__Pseudoxanthomonas_A--3||g__Rhizobium--1||g__Rubrivivax--1||g__Stenotrophomonas--9||g__Xylophilus--2:capture_order_counter=o__Burkholderiales--8||o__Caulobacterales--1||o__Enterobacterales--1||o__Geobacterales--25||o__Holophagales--2||o__Rhizobiales--2||o__Xanthomonadales--12:capture_phylum_counter=p__Acidobacteriota--2||p__Desulfobacterota--25||p__Proteobacteria--24:capture_species_counter=s__Achromobacter dolens--1||s__Alteromonas sp018860965--1||s__Aquabacterium sp002339015--1||s__Brevundimonas sp002479325--1||s__CAIOGM01 sp903929485--25||s__Duganella sp019219065--1||s__Geothrix sp903863195--2||s__Hydrogenophaga sp002127265--1||s__Hylemonella gracilis--1||s__Oricola sp002698425--1||s__Pseudoxanthomonas_A japonensis--3||s__Rhizobium sp004341625--1||s__Rubrivivax sp001295905--1||s__Stenotrophomonas chelatiphaga--1||s__Stenotrophomonas maltophilia_AA--2||s__Stenotrophomonas maltophilia_AM--1||s__Stenotrophomonas maltophilia_P--2||s__Stenotrophomonas sp002836635--3||s__Xylophilus sp016428875--2:evalue_avg=3.470833333712917e-15:evalue_max=8.33e-14:evalue_min=6.35e-87:evalue_std=1.7003541297739043e-14:evalue_sum=8.330000000911e-14:gapopen_avg=0.041666666666666664:gapopen_max=1.0:gapopen_min=0.0:gapopen_std=0.2041241452319315:gapopen_sum=1.0:gtdb_class_counter=:gtdb_domain_counter=:gtdb_family_counter=:gtdb_genus_counter=:gtdb_order_counter=:gtdb_phylum_counter=:gtdb_species_counter=:heptad_counter=MCP-36H--51:lbd_counter=:length_avg=128.625:length_max=154.0:length_min=47.0:length_std=31.597760652629635:length_sum=3087.0:mismatch_avg=21.666666666666668:mismatch_max=53.0:mismatch_min=3.0:mismatch_std=18.83490438490214:mismatch_sum=520.0:name=N1202785:qcovhsp_avg=99.50833333333333:qcovhsp_max=100.0:qcovhsp_min=96.5:qcovhsp_std=0.8895121607139335:qcovhsp_sum=2388.2:qend_avg=128.58333333333334:qend_max=154.0:qend_min=47.0:qend_std=31.584141131499727:qend_sum=3086.0:qstart_avg=1.0:qstart_max=1.0:qstart_min=1.0:qstart_std=0.0:qstart_sum=24.0:ref_name_counter=RS_GCF_001427585.1_protein.faa_NZ_LMGY01000013.1_1@PF00015_full_PFAM.671.745--1||RS_GCF_001431535.1_protein.faa_NZ_LDJK01000024.1_4@PF00015_full_PFAM.504.706--21||RS_GCF_001431595.1_protein.faa_NZ_LDJO01000104.1_1@PF00015_full_PFAM.225.324--1||RS_GCF_001557235.1_protein.faa_NZ_LSJI01000077.1_58@PF00015_full_PFAM.409.466--1:scovhsp_avg=69.52499999999999:scovhsp_max=82.5:scovhsp_min=53.0:scovhsp_std=7.844812741966614:scovhsp_sum=1668.6:send_avg=139.20833333333334:send_max=164.0:send_min=48.0:send_std=33.045395873038004:send_sum=3341.0:sstart_avg=11.583333333333334:sstart_max=18.0:sstart_min=2.0:sstart_std=3.0204616213084217:sstart_sum=278.0])1:6e-09[&&NHX:Sample_counter=rhizpot1--19||rhizpot2--12||rhizpot3--32||rhiztom1--1||rhiztom3--1:Type_counter=capture--65:besthit_avg=78.2236842105263:besthit_max=96.8:besthit_min=46.7:besthit_std=14.495711093761422:besthit_sum=2972.4999999999995:bitscore_avg=166.19736842105263:bitscore_max=254.0:bitscore_min=57.0:bitscore_std=49.49811619042828:bitscore_sum=6315.5:capture_class_counter=c__Alphaproteobacteria--4||c__Clostridia--1||c__Desulfuromonadia--32||c__Gammaproteobacteria--26||c__Holophagae--2:capture_domain_counter=d__Bacteria--65:capture_family_counter=f__Alteromonadaceae--1||f__Burkholderiaceae--9||f__CAIOGM01--32||f__Caulobacteraceae--1||f__Holophagaceae--2||f__Lachnospiraceae--1||f__Rhizobiaceae--2||f__Sphingomonadaceae--1||f__Xanthomonadaceae--16:capture_genus_counter=g__Achromobacter--1||g__Alteromonas--1||g__Aquabacterium--2||g__Brevundimonas--1||g__CAIOGM01--32||g__Duganella--1||g__Geothrix--2||g__Hydrogenophaga--1||g__Hylemonella--1||g__Kineothrix--1||g__Oricola--1||g__Pseudoxanthomonas_A--3||g__Rhizobium--1||g__Rubrivivax--1||g__Sphingomonas--1||g__Stenotrophomonas--13||g__Xylophilus--2:capture_order_counter=o__Burkholderiales--9||o__Caulobacterales--1||o__Enterobacterales--1||o__Geobacterales--32||o__Holophagales--2||o__Lachnospirales--1||o__Rhizobiales--2||o__Sphingomonadales--1||o__Xanthomonadales--16:capture_phylum_counter=p__Acidobacteriota--2||p__Desulfobacterota--32||p__Firmicutes_A--1||p__Proteobacteria--30:capture_species_counter=s__Achromobacter dolens--1||s__Alteromonas sp018860965--1||s__Aquabacterium sp002339015--2||s__Brevundimonas sp002479325--1||s__CAIOGM01 sp903929485--32||s__Duganella sp019219065--1||s__Geothrix sp903863195--2||s__Hydrogenophaga sp002127265--1||s__Hylemonella gracilis--1||s__Kineothrix sp910587275--1||s__Oricola sp002698425--1||s__Pseudoxanthomonas_A japonensis--3||s__Rhizobium sp004341625--1||s__Rubrivivax sp001295905--1||s__Sphingomonas sp004341085--1||s__Stenotrophomonas chelatiphaga--1||s__Stenotrophomonas maltophilia_AA--2||s__Stenotrophomonas maltophilia_AM--1||s__Stenotrophomonas maltophilia_P--4||s__Stenotrophomonas sp002836635--5||s__Xylophilus sp016428875--2:evalue_avg=1.4548578947370819e-12:evalue_max=5.52e-11:evalue_min=6.35e-87:evalue_std=8.954261711930586e-12:evalue_sum=5.5284600000009113e-11:gapopen_avg=0.02631578947368421:gapopen_max=1.0:gapopen_min=0.0:gapopen_std=0.16222142113076257:gapopen_sum=1.0:gtdb_class_counter=:gtdb_domain_counter=:gtdb_family_counter=:gtdb_genus_counter=:gtdb_order_counter=:gtdb_phylum_counter=:gtdb_species_counter=:heptad_counter=MCP-36H--65:lbd_counter=:length_avg=133.10526315789474:length_max=154.0:length_min=47.0:length_std=28.99560961517973:length_sum=5058.0:mismatch_avg=29.55263157894737:mismatch_max=53.0:mismatch_min=3.0:mismatch_std=20.361194368967347:mismatch_sum=1123.0:name=N1202786:qcovhsp_avg=99.66052631578947:qcovhsp_max=100.0:qcovhsp_min=96.5:qcovhsp_std=0.7503294677004048:qcovhsp_sum=3787.1:qend_avg=133.10526315789474:qend_max=154.0:qend_min=47.0:qend_std=28.950833880240975:qend_sum=5058.0:qstart_avg=1.0263157894736843:qstart_max=2.0:qstart_min=1.0:qstart_std=0.16222142113076254:qstart_sum=39.0:ref_name_counter=RS_GCF_001427585.1_protein.faa_NZ_LMGY01000013.1_1@PF00015_full_PFAM.671.745--1||RS_GCF_001431535.1_protein.faa_NZ_LDJK01000024.1_4@PF00015_full_PFAM.504.706--33||RS_GCF_001431595.1_protein.faa_NZ_LDJO01000104.1_1@PF00015_full_PFAM.225.324--1||RS_GCF_001557235.1_protein.faa_NZ_LSJI01000077.1_58@PF00015_full_PFAM.409.466--1||RS_GCF_003970865.1_protein.faa_NZ_RXLZ01000127.1_1@PF00015_full_PFAM.542.709--2:scovhsp_avg=70.09210526315789:scovhsp_max=82.5:scovhsp_min=53.0:scovhsp_std=8.003728238661651:scovhsp_sum=2663.5:send_avg=146.57894736842104:send_max=164.0:send_min=48.0:send_std=28.656994409598326:send_sum=5570.0:sstart_avg=14.473684210526315:sstart_max=74.0:sstart_min=2.0:sstart_std=13.510230042063448:sstart_sum=550.0],(((RS_GCF_002836635.1_protein.faa_NZ_PJAY01000056.1_40@PF00015_full_PFAM.505.704:5e-09[&&NHX:Type=GTDB:gtdb_class=c__Gammaproteobacteria:gtdb_domain=d__Bacteria:gtdb_family=f__Xanthomonadaceae:gtdb_genus=g__Stenotrophomonas:gtdb_order=o__Xanthomonadales:gtdb_phylum=p__Proteobacteria:gtdb_species=s__Stenotrophomonas sp002836635:heptad=MCP-36H:species=d__Bacteria_p__Proteobacteria_c__Gammaproteobacteria_o__Xanthomonadales_f__Xanthomonadaceae_g__Stenotrophomonas_s__Stenotrophomonas sp002836635],(cce644b2-3340-5c92-b404-d9b9a55eab7a_2@MCPsignal.157.311:5e-09[&&NHX:Sample=rhizpot1:Type=capture:besthit=93.5:bitscore=159.0:capture_class=c__Gammaproteobacteria:capture_domain=d__Bacteria:capture_family=f__Xanthomonadaceae:capture_genus=g__Stenotrophomonas:capture_order=o__Xanthomonadales:capture_phylum=p__Proteobacteria:capture_species=s__Stenotrophomonas sp002836635:evalue=1.37e-49:gapopen=0.0:heptad=MCP-36H:length=154.0:mismatch=10.0:qcovhsp=100.0:qend=154.0:qstart=1.0:ref_name=RS_GCF_002836635.1_protein.faa_NZ_PJAY01000056.1_40@PF00015_full_PFAM.505.704:scovhsp=77.4:send=163.0:sstart=10.0],a991508c-e72f-449e-892b-65ba8e6dd18a_2@MCPsignal.350.505:0.00476794[&&NHX:Sample=rhizpot3:Type=capture:besthit=94.8:bitscore=245.0:capture_class=c__Gammaproteobacteria:capture_domain=d__Bacteria:capture_family=f__Xanthomonadaceae:capture_genus=g__Stenotrophomonas:capture_order=o__Xanthomonadales:capture_phylum=p__Proteobacteria:capture_species=s__Stenotrophomonas sp002836635:evalue=2.1e-83:gapopen=1.0:heptad=MCP-36H:length=155.0:mismatch=7.0:qcovhsp=100.0:qend=155.0:qstart=1.0:ref_name=RS_GCF_001431535.1_protein.faa_NZ_LDJK01000024.1_4@PF00015_full_PFAM.504.706:scovhsp=76.2:send=164.0:sstart=11.0])0:5e-09[&&NHX:Sample_counter=rhizpot1--1||rhizpot3--1:Type_counter=capture--2:besthit_avg=94.15:besthit_max=94.8:besthit_min=93.5:besthit_std=0.9192388155425097:besthit_sum=188.3:bitscore_avg=202.0:bitscore_max=245.0:bitscore_min=159.0:bitscore_std=60.81118318204309:bitscore_sum=404.0:capture_class_counter=c__Gammaproteobacteria--2:capture_domain_counter=d__Bacteria--2:capture_family_counter=f__Xanthomonadaceae--2:capture_genus_counter=g__Stenotrophomonas--2:capture_order_counter=o__Xanthomonadales--2:capture_phylum_counter=p__Proteobacteria--2:capture_species_counter=s__Stenotrophomonas sp002836635--2:evalue_avg=6.85e-50:evalue_max=1.37e-49:evalue_min=2.1e-83:evalue_std=9.6873629022557e-50:evalue_sum=1.37e-49:gapopen_avg=0.5:gapopen_max=1.0:gapopen_min=0.0:gapopen_std=0.7071067811865476:gapopen_sum=1.0:gtdb_class_counter=:gtdb_domain_counter=:gtdb_family_counter=:gtdb_genus_counter=:gtdb_order_counter=:gtdb_phylum_counter=:gtdb_species_counter=:heptad_counter=MCP-36H--2:lbd_counter=:length_avg=154.5:length_max=155.0:length_min=154.0:length_std=0.7071067811865476:length_sum=309.0:mismatch_avg=8.5:mismatch_max=10.0:mismatch_min=7.0:mismatch_std=2.1213203435596424:mismatch_sum=17.0:name=N1202790:qcovhsp_avg=100.0:qcovhsp_max=100.0:qcovhsp_min=100.0:qcovhsp_std=0.0:qcovhsp_sum=200.0:qend_avg=154.5:qend_max=155.0:qend_min=154.0:qend_std=0.7071067811865476:qend_sum=309.0:qstart_avg=1.0:qstart_max=1.0:qstart_min=1.0:qstart_std=0.0:qstart_sum=2.0:ref_name_counter=RS_GCF_001431535.1_protein.faa_NZ_LDJK01000024.1_4@PF00015_full_PFAM.504.706--1||RS_GCF_002836635.1_protein.faa_NZ_PJAY01000056.1_40@PF00015_full_PFAM.505.704--1:scovhsp_avg=76.80000000000001:scovhsp_max=77.4:scovhsp_min=76.2:scovhsp_std=0.848528137423859:scovhsp_sum=153.60000000000002:send_avg=163.5:send_max=164.0:send_min=163.0:send_std=0.7071067811865476:send_sum=327.0:sstart_avg=10.5:sstart_max=11.0:sstart_min=10.0:sstart_std=0.7071067811865476:sstart_sum=21.0])0.719:5e-09[&&NHX:Sample_counter=rhizpot1--1||rhizpot3--1:Type_counter=GTDB--1||capture--2:besthit_avg=94.15:besthit_max=94.8:besthit_min=93.5:besthit_std=0.9192388155425097:besthit_sum=188.3:bitscore_avg=202.0:bitscore_max=245.0:bitscore_min=159.0:bitscore_std=60.81118318204309:bitscore_sum=404.0:capture_class_counter=c__Gammaproteobacteria--2:capture_domain_counter=d__Bacteria--2:capture_family_counter=f__Xanthomonadaceae--2:capture_genus_counter=g__Stenotrophomonas--2:capture_order_counter=o__Xanthomonadales--2:capture_phylum_counter=p__Proteobacteria--2:capture_species_counter=s__Stenotrophomonas sp002836635--2:evalue_avg=6.85e-50:evalue_max=1.37e-49:evalue_min=2.1e-83:evalue_std=9.6873629022557e-50:evalue_sum=1.37e-49:gapopen_avg=0.5:gapopen_max=1.0:gapopen_min=0.0:gapopen_std=0.7071067811865476:gapopen_sum=1.0:gtdb_class_counter=c__Gammaproteobacteria--1:gtdb_domain_counter=d__Bacteria--1:gtdb_family_counter=f__Xanthomonadaceae--1:gtdb_genus_counter=g__Stenotrophomonas--1:gtdb_order_counter=o__Xanthomonadales--1:gtdb_phylum_counter=p__Proteobacteria--1:gtdb_species_counter=s__Stenotrophomonas sp002836635--1:heptad_counter=MCP-36H--3:lbd_counter=:lca_tree=s__Stenotrophomonas sp002836635:length_avg=154.5:length_max=155.0:length_min=154.0:length_std=0.7071067811865476:length_sum=309.0:mismatch_avg=8.5:mismatch_max=10.0:mismatch_min=7.0:mismatch_std=2.1213203435596424:mismatch_sum=17.0:name=N1202791:qcovhsp_avg=100.0:qcovhsp_max=100.0:qcovhsp_min=100.0:qcovhsp_std=0.0:qcovhsp_sum=200.0:qend_avg=154.5:qend_max=155.0:qend_min=154.0:qend_std=0.7071067811865476:qend_sum=309.0:qstart_avg=1.0:qstart_max=1.0:qstart_min=1.0:qstart_std=0.0:qstart_sum=2.0:ref_name_counter=RS_GCF_001431535.1_protein.faa_NZ_LDJK01000024.1_4@PF00015_full_PFAM.504.706--1||RS_GCF_002836635.1_protein.faa_NZ_PJAY01000056.1_40@PF00015_full_PFAM.505.704--1:scovhsp_avg=76.80000000000001:scovhsp_max=77.4:scovhsp_min=76.2:scovhsp_std=0.848528137423859:scovhsp_sum=153.60000000000002:send_avg=163.5:send_max=164.0:send_min=163.0:send_std=0.7071067811865476:send_sum=327.0:sstart_avg=10.5:sstart_max=11.0:sstart_min=10.0:sstart_std=0.7071067811865476:sstart_sum=21.0],78c9758e-1308-4adf-96f2-a06fc0eeb46e_4@MCPsignal.242.381:0.00538975[&&NHX:Sample=rhizpot2:Type=capture:capture_class=c__Gammaproteobacteria:capture_domain=d__Bacteria:capture_family=f__Xanthomonadaceae:capture_genus=g__Pseudoxanthomonas_A:capture_order=o__Xanthomonadales:capture_phylum=p__Proteobacteria:capture_species=s__Pseudoxanthomonas_A japonensis:heptad=MCP-36H])0.859:0.00354335[&&NHX:Sample_counter=rhizpot1--1||rhizpot2--1||rhizpot3--1:Type_counter=GTDB--1||capture--3:besthit_avg=94.15:besthit_max=94.8:besthit_min=93.5:besthit_std=0.9192388155425097:besthit_sum=188.3:bitscore_avg=202.0:bitscore_max=245.0:bitscore_min=159.0:bitscore_std=60.81118318204309:bitscore_sum=404.0:capture_class_counter=c__Gammaproteobacteria--3:capture_domain_counter=d__Bacteria--3:capture_family_counter=f__Xanthomonadaceae--3:capture_genus_counter=g__Pseudoxanthomonas_A--1||g__Stenotrophomonas--2:capture_order_counter=o__Xanthomonadales--3:capture_phylum_counter=p__Proteobacteria--3:capture_species_counter=s__Pseudoxanthomonas_A japonensis--1||s__Stenotrophomonas sp002836635--2:evalue_avg=6.85e-50:evalue_max=1.37e-49:evalue_min=2.1e-83:evalue_std=9.6873629022557e-50:evalue_sum=1.37e-49:gapopen_avg=0.5:gapopen_max=1.0:gapopen_min=0.0:gapopen_std=0.7071067811865476:gapopen_sum=1.0:gtdb_class_counter=c__Gammaproteobacteria--1:gtdb_domain_counter=d__Bacteria--1:gtdb_family_counter=f__Xanthomonadaceae--1:gtdb_genus_counter=g__Stenotrophomonas--1:gtdb_order_counter=o__Xanthomonadales--1:gtdb_phylum_counter=p__Proteobacteria--1:gtdb_species_counter=s__Stenotrophomonas sp002836635--1:heptad_counter=MCP-36H--4:lbd_counter=:lca_tree=s__Stenotrophomonas sp002836635:length_avg=154.5:length_max=155.0:length_min=154.0:length_std=0.7071067811865476:length_sum=309.0:mismatch_avg=8.5:mismatch_max=10.0:mismatch_min=7.0:mismatch_std=2.1213203435596424:mismatch_sum=17.0:name=N1202793:qcovhsp_avg=100.0:qcovhsp_max=100.0:qcovhsp_min=100.0:qcovhsp_std=0.0:qcovhsp_sum=200.0:qend_avg=154.5:qend_max=155.0:qend_min=154.0:qend_std=0.7071067811865476:qend_sum=309.0:qstart_avg=1.0:qstart_max=1.0:qstart_min=1.0:qstart_std=0.0:qstart_sum=2.0:ref_name_counter=RS_GCF_001431535.1_protein.faa_NZ_LDJK01000024.1_4@PF00015_full_PFAM.504.706--1||RS_GCF_002836635.1_protein.faa_NZ_PJAY01000056.1_40@PF00015_full_PFAM.505.704--1:scovhsp_avg=76.80000000000001:scovhsp_max=77.4:scovhsp_min=76.2:scovhsp_std=0.848528137423859:scovhsp_sum=153.60000000000002:send_avg=163.5:send_max=164.0:send_min=163.0:send_std=0.7071067811865476:send_sum=327.0:sstart_avg=10.5:sstart_max=11.0:sstart_min=10.0:sstart_std=0.7071067811865476:sstart_sum=21.0],aba9cbc3-e790-5930-ba9b-6851c8a3efbb_1@MCPsignal.33.182:5e-09[&&NHX:Sample=rhizpot1:Type=capture:besthit=67.1:bitscore=152.0:capture_class=c__Gammaproteobacteria:capture_domain=d__Bacteria:capture_family=f__Xanthomonadaceae:capture_genus=g__Pseudoxanthomonas_A:capture_order=o__Xanthomonadales:capture_phylum=p__Proteobacteria:capture_species=s__Pseudoxanthomonas_A japonensis:evalue=6.58e-47:gapopen=0.0:heptad=MCP-36H:length=149.0:mismatch=49.0:qcovhsp=100.0:qend=149.0:qstart=1.0:ref_name=RS_GCF_001431535.1_protein.faa_NZ_LDJK01000024.1_4@PF00015_full_PFAM.504.706:scovhsp=73.8:send=159.0:sstart=11.0])0:5e-09[&&NHX:Sample_counter=rhizpot1--2||rhizpot2--1||rhizpot3--1:Type_counter=GTDB--1||capture--4:besthit_avg=85.13333333333333:besthit_max=94.8:besthit_min=67.1:besthit_std=15.630845573203436:besthit_sum=255.39999999999998:bitscore_avg=185.33333333333334:bitscore_max=245.0:bitscore_min=152.0:bitscore_std=51.79124765183141:bitscore_sum=556.0:capture_class_counter=c__Gammaproteobacteria--4:capture_domain_counter=d__Bacteria--4:capture_family_counter=f__Xanthomonadaceae--4:capture_genus_counter=g__Pseudoxanthomonas_A--2||g__Stenotrophomonas--2:capture_order_counter=o__Xanthomonadales--4:capture_phylum_counter=p__Proteobacteria--4:capture_species_counter=s__Pseudoxanthomonas_A japonensis--2||s__Stenotrophomonas sp002836635--2:evalue_avg=2.1979000000000003e-47:evalue_max=6.58e-47:evalue_min=2.1e-83:evalue_std=3.795016104050153e-47:evalue_sum=6.5937e-47:gapopen_avg=0.3333333333333333:gapopen_max=1.0:gapopen_min=0.0:gapopen_std=0.5773502691896258:gapopen_sum=1.0:gtdb_class_counter=c__Gammaproteobacteria--1:gtdb_domain_counter=d__Bacteria--1:gtdb_family_counter=f__Xanthomonadaceae--1:gtdb_genus_counter=g__Stenotrophomonas--1:gtdb_order_counter=o__Xanthomonadales--1:gtdb_phylum_counter=p__Proteobacteria--1:gtdb_species_counter=s__Stenotrophomonas sp002836635--1:heptad_counter=MCP-36H--5:lbd_counter=:lca_tree=s__Stenotrophomonas sp002836635:length_avg=152.66666666666666:length_max=155.0:length_min=149.0:length_std=3.2145502536643185:length_sum=458.0:mismatch_avg=22.0:mismatch_max=49.0:mismatch_min=7.0:mismatch_std=23.430749027719962:mismatch_sum=66.0:name=N1202795:qcovhsp_avg=100.0:qcovhsp_max=100.0:qcovhsp_min=100.0:qcovhsp_std=0.0:qcovhsp_sum=300.0:qend_avg=152.66666666666666:qend_max=155.0:qend_min=149.0:qend_std=3.2145502536643185:qend_sum=458.0:qstart_avg=1.0:qstart_max=1.0:qstart_min=1.0:qstart_std=0.0:qstart_sum=3.0:ref_name_counter=RS_GCF_001431535.1_protein.faa_NZ_LDJK01000024.1_4@PF00015_full_PFAM.504.706--2||RS_GCF_002836635.1_protein.faa_NZ_PJAY01000056.1_40@PF00015_full_PFAM.505.704--1:scovhsp_avg=75.8:scovhsp_max=77.4:scovhsp_min=73.8:scovhsp_std=1.8330302779823404:scovhsp_sum=227.39999999999998:send_avg=162.0:send_max=164.0:send_min=159.0:send_std=2.6457513110645907:send_sum=486.0:sstart_avg=10.666666666666666:sstart_max=11.0:sstart_min=10.0:sstart_std=0.5773502691896257:sstart_sum=32.0])0.906:5e-09[&&NHX:Sample_counter=rhizpot1--21||rhizpot2--13||rhizpot3--33||rhiztom1--1||rhiztom3--1:Type_counter=GTDB--1||capture--69:besthit_avg=78.72926829268292:besthit_max=96.8:besthit_min=46.7:besthit_std=14.487964727704838:besthit_sum=3227.8999999999996:bitscore_avg=167.59756097560975:bitscore_max=254.0:bitscore_min=57.0:bitscore_std=49.25322064497345:bitscore_sum=6871.5:capture_class_counter=c__Alphaproteobacteria--4||c__Clostridia--1||c__Desulfuromonadia--32||c__Gammaproteobacteria--30||c__Holophagae--2:capture_domain_counter=d__Bacteria--69:capture_family_counter=f__Alteromonadaceae--1||f__Burkholderiaceae--9||f__CAIOGM01--32||f__Caulobacteraceae--1||f__Holophagaceae--2||f__Lachnospiraceae--1||f__Rhizobiaceae--2||f__Sphingomonadaceae--1||f__Xanthomonadaceae--20:capture_genus_counter=g__Achromobacter--1||g__Alteromonas--1||g__Aquabacterium--2||g__Brevundimonas--1||g__CAIOGM01--32||g__Duganella--1||g__Geothrix--2||g__Hydrogenophaga--1||g__Hylemonella--1||g__Kineothrix--1||g__Oricola--1||g__Pseudoxanthomonas_A--5||g__Rhizobium--1||g__Rubrivivax--1||g__Sphingomonas--1||g__Stenotrophomonas--15||g__Xylophilus--2:capture_order_counter=o__Burkholderiales--9||o__Caulobacterales--1||o__Enterobacterales--1||o__Geobacterales--32||o__Holophagales--2||o__Lachnospirales--1||o__Rhizobiales--2||o__Sphingomonadales--1||o__Xanthomonadales--20:capture_phylum_counter=p__Acidobacteriota--2||p__Desulfobacterota--32||p__Firmicutes_A--1||p__Proteobacteria--34:capture_species_counter=s__Achromobacter dolens--1||s__Alteromonas sp018860965--1||s__Aquabacterium sp002339015--2||s__Brevundimonas sp002479325--1||s__CAIOGM01 sp903929485--32||s__Duganella sp019219065--1||s__Geothrix sp903863195--2||s__Hydrogenophaga sp002127265--1||s__Hylemonella gracilis--1||s__Kineothrix sp910587275--1||s__Oricola sp002698425--1||s__Pseudoxanthomonas_A japonensis--5||s__Rhizobium sp004341625--1||s__Rubrivivax sp001295905--1||s__Sphingomonas sp004341085--1||s__Stenotrophomonas chelatiphaga--1||s__Stenotrophomonas maltophilia_AA--2||s__Stenotrophomonas maltophilia_AM--1||s__Stenotrophomonas maltophilia_P--4||s__Stenotrophomonas sp002836635--7||s__Xylophilus sp016428875--2:evalue_avg=1.3484048780490029e-12:evalue_max=5.52e-11:evalue_min=6.35e-87:evalue_std=8.620471153392661e-12:evalue_sum=5.5284600000009113e-11:gapopen_avg=0.04878048780487805:gapopen_max=1.0:gapopen_min=0.0:gapopen_std=0.21808478995509087:gapopen_sum=2.0:gtdb_class_counter=c__Gammaproteobacteria--1:gtdb_domain_counter=d__Bacteria--1:gtdb_family_counter=f__Xanthomonadaceae--1:gtdb_genus_counter=g__Stenotrophomonas--1:gtdb_order_counter=o__Xanthomonadales--1:gtdb_phylum_counter=p__Proteobacteria--1:gtdb_species_counter=s__Stenotrophomonas sp002836635--1:heptad_counter=MCP-36H--70:lbd_counter=:lca_tree=s__Stenotrophomonas sp002836635:length_avg=134.53658536585365:length_max=155.0:length_min=47.0:length_std=28.36908313726019:length_sum=5516.0:mismatch_avg=29.0:mismatch_max=53.0:mismatch_min=3.0:mismatch_std=20.369094236121544:mismatch_sum=1189.0:name=N1202796:qcovhsp_avg=99.68536585365854:qcovhsp_max=100.0:qcovhsp_min=96.5:qcovhsp_std=0.7271729421567317:qcovhsp_sum=4087.1000000000004:qend_avg=134.53658536585365:qend_max=155.0:qend_min=47.0:qend_std=28.32675198551328:qend_sum=5516.0:qstart_avg=1.024390243902439:qstart_max=2.0:qstart_min=1.0:qstart_std=0.15617376188860607:qstart_sum=42.0:ref_name_counter=RS_GCF_001427585.1_protein.faa_NZ_LMGY01000013.1_1@PF00015_full_PFAM.671.745--1||RS_GCF_001431535.1_protein.faa_NZ_LDJK01000024.1_4@PF00015_full_PFAM.504.706--35||RS_GCF_001431595.1_protein.faa_NZ_LDJO01000104.1_1@PF00015_full_PFAM.225.324--1||RS_GCF_001557235.1_protein.faa_NZ_LSJI01000077.1_58@PF00015_full_PFAM.409.466--1||RS_GCF_002836635.1_protein.faa_NZ_PJAY01000056.1_40@PF00015_full_PFAM.505.704--1||RS_GCF_003970865.1_protein.faa_NZ_RXLZ01000127.1_1@PF00015_full_PFAM.542.709--2:scovhsp_avg=70.50975609756098:scovhsp_max=82.5:scovhsp_min=53.0:scovhsp_std=7.854164655711287:scovhsp_sum=2890.9:send_avg=147.70731707317074:send_max=164.0:send_min=48.0:send_std=27.865968404524384:send_sum=6056.0:sstart_avg=14.195121951219512:sstart_max=74.0:sstart_min=2.0:sstart_std=13.033072377983483:sstart_sum=582.0])0.95:0.0110361[&&NHX:Sample_counter=rhizpot1--21||rhizpot2--14||rhizpot3--34||rhiztom1--1||rhiztom3--1:Type_counter=GTDB--1||capture--71:besthit_avg=77.68372093023255:besthit_max=96.8:besthit_min=46.7:besthit_std=15.047004609881315:besthit_sum=3340.3999999999996:bitscore_avg=164.57209302325583:bitscore_max=254.0:bitscore_min=55.1:bitscore_std=51.085121893250715:bitscore_sum=7076.6:capture_class_counter=c__Alphaproteobacteria--4||c__Clostridia--1||c__Desulfuromonadia--32||c__Gammaproteobacteria--32||c__Holophagae--2:capture_domain_counter=d__Bacteria--71:capture_family_counter=f__Alteromonadaceae--1||f__Burkholderiaceae--9||f__CAIOGM01--32||f__Caulobacteraceae--1||f__Holophagaceae--2||f__Lachnospiraceae--1||f__Rhizobiaceae--2||f__Sphingomonadaceae--1||f__Xanthomonadaceae--22:capture_genus_counter=g__Achromobacter--1||g__Alteromonas--1||g__Aquabacterium--2||g__Brevundimonas--1||g__CAIOGM01--32||g__Duganella--1||g__Geothrix--2||g__Hydrogenophaga--1||g__Hylemonella--1||g__Kineothrix--1||g__Oricola--1||g__Pseudoxanthomonas_A--6||g__Rhizobium--1||g__Rubrivivax--1||g__Sphingomonas--1||g__Stenotrophomonas--16||g__Xylophilus--2:capture_order_counter=o__Burkholderiales--9||o__Caulobacterales--1||o__Enterobacterales--1||o__Geobacterales--32||o__Holophagales--2||o__Lachnospirales--1||o__Rhizobiales--2||o__Sphingomonadales--1||o__Xanthomonadales--22:capture_phylum_counter=p__Acidobacteriota--2||p__Desulfobacterota--32||p__Firmicutes_A--1||p__Proteobacteria--36:capture_species_counter=s__Achromobacter dolens--1||s__Alteromonas sp018860965--1||s__Aquabacterium sp002339015--2||s__Brevundimonas sp002479325--1||s__CAIOGM01 sp903929485--32||s__Duganella sp019219065--1||s__Geothrix sp903863195--2||s__Hydrogenophaga sp002127265--1||s__Hylemonella gracilis--1||s__Kineothrix sp910587275--1||s__Oricola sp002698425--1||s__Pseudoxanthomonas_A japonensis--6||s__Rhizobium sp004341625--1||s__Rubrivivax sp001295905--1||s__Sphingomonas sp004341085--1||s__Stenotrophomonas chelatiphaga--1||s__Stenotrophomonas maltophilia_AA--2||s__Stenotrophomonas maltophilia_AM--1||s__Stenotrophomonas maltophilia_P--5||s__Stenotrophomonas sp002836635--7||s__Xylophilus sp016428875--2:evalue_avg=6.727548837209513e-12:evalue_max=2.34e-10:evalue_min=6.35e-87:evalue_std=3.646814352353341e-11:evalue_sum=2.892846000000091e-10:gapopen_avg=0.046511627906976744:gapopen_max=1.0:gapopen_min=0.0:gapopen_std=0.21308263231644636:gapopen_sum=2.0:gtdb_class_counter=c__Gammaproteobacteria--1:gtdb_domain_counter=d__Bacteria--1:gtdb_family_counter=f__Xanthomonadaceae--1:gtdb_genus_counter=g__Stenotrophomonas--1:gtdb_order_counter=o__Xanthomonadales--1:gtdb_phylum_counter=p__Proteobacteria--1:gtdb_species_counter=s__Stenotrophomonas sp002836635--1:heptad_counter=MCP-36H--72:lbd_counter=:lca_tree=s__Stenotrophomonas sp002836635:length_avg=133.8139534883721:length_max=155.0:length_min=47.0:length_std=28.909757632652987:length_sum=5754.0:mismatch_avg=29.930232558139537:mismatch_max=54.0:mismatch_min=3.0:mismatch_std=20.359150684920422:mismatch_sum=1287.0:name=N1202797:qcovhsp_avg=99.7:qcovhsp_max=100.0:qcovhsp_min=96.5:qcovhsp_std=0.7128079952520439:qcovhsp_sum=4287.1:qend_avg=133.8139534883721:qend_max=155.0:qend_min=47.0:qend_std=28.87019868468216:qend_sum=5754.0:qstart_avg=1.0232558139534884:qstart_max=2.0:qstart_min=1.0:qstart_std=0.15249857033260467:qstart_sum=44.0:ref_name_counter=RS_GCF_001427585.1_protein.faa_NZ_LMGY01000013.1_1@PF00015_full_PFAM.671.745--1||RS_GCF_001431535.1_protein.faa_NZ_LDJK01000024.1_4@PF00015_full_PFAM.504.706--36||RS_GCF_001431595.1_protein.faa_NZ_LDJO01000104.1_1@PF00015_full_PFAM.225.324--1||RS_GCF_001557235.1_protein.faa_NZ_LSJI01000077.1_58@PF00015_full_PFAM.409.466--1||RS_GCF_002836635.1_protein.faa_NZ_PJAY01000056.1_40@PF00015_full_PFAM.505.704--1||RS_GCF_003970865.1_protein.faa_NZ_RXLZ01000127.1_1@PF00015_full_PFAM.542.709--3:scovhsp_avg=70.17209302325581:scovhsp_max=82.5:scovhsp_min=50.3:scovhsp_std=8.314397311760326:scovhsp_sum=3017.4:send_avg=148.34883720930233:send_max=164.0:send_min=48.0:send_std=27.358191705184574:send_sum=6379.0:sstart_avg=15.55813953488372:sstart_max=76.0:sstart_min=2.0:sstart_std=15.844936588824705:sstart_sum=669.0],(((RS_GCF_014117215.1_protein.faa_NZ_JACGXS010000001.1_1082@PF00015_full_PFAM.499.692:5e-09[&&NHX:Type=GTDB:gtdb_class=c__Gammaproteobacteria:gtdb_domain=d__Bacteria:gtdb_family=f__Xanthomonadaceae:gtdb_genus=g__Stenotrophomonas:gtdb_order=o__Xanthomonadales:gtdb_phylum=p__Proteobacteria:gtdb_species=s__Stenotrophomonas tumulicola:heptad=MCP-36H:species=d__Bacteria_p__Proteobacteria_c__Gammaproteobacteria_o__Xanthomonadales_f__Xanthomonadaceae_g__Stenotrophomonas_s__Stenotrophomonas tumulicola],204ab2f6-2ed4-42f0-b168-639ef42c6600_6@MCPsignal.276.430:5e-09[&&NHX:Sample=rhizpot1:Type=capture:besthit=70.1:bitscore=165.0:capture_class=c__Gammaproteobacteria:capture_domain=d__Bacteria:capture_family=f__Xanthomonadaceae:capture_genus=g__Stenotrophomonas:capture_order=o__Xanthomonadales:capture_phylum=p__Proteobacteria:capture_species=s__Stenotrophomonas maltophilia_P:evalue=6.1e-52:gapopen=0.0:heptad=MCP-36H:length=154.0:mismatch=46.0:qcovhsp=100.0:qend=154.0:qstart=1.0:ref_name=RS_GCF_014117215.1_protein.faa_NZ_JACGXS010000001.1_1082@PF00015_full_PFAM.499.692:scovhsp=79.8:send=162.0:sstart=9.0])0.966:0.0267776[&&NHX:Sample_counter=rhizpot1--1:Type_counter=GTDB--1||capture--1:besthit_avg=70.1:besthit_max=70.1:besthit_min=70.1:besthit_std=0:besthit_sum=70.1:bitscore_avg=165.0:bitscore_max=165.0:bitscore_min=165.0:bitscore_std=0:bitscore_sum=165.0:capture_class_counter=c__Gammaproteobacteria--1:capture_domain_counter=d__Bacteria--1:capture_family_counter=f__Xanthomonadaceae--1:capture_genus_counter=g__Stenotrophomonas--1:capture_order_counter=o__Xanthomonadales--1:capture_phylum_counter=p__Proteobacteria--1:capture_species_counter=s__Stenotrophomonas maltophilia_P--1:evalue_avg=6.1e-52:evalue_max=6.1e-52:evalue_min=6.1e-52:evalue_std=0:evalue_sum=6.1e-52:gapopen_avg=0.0:gapopen_max=0.0:gapopen_min=0.0:gapopen_std=0:gapopen_sum=0.0:gtdb_class_counter=c__Gammaproteobacteria--1:gtdb_domain_counter=d__Bacteria--1:gtdb_family_counter=f__Xanthomonadaceae--1:gtdb_genus_counter=g__Stenotrophomonas--1:gtdb_order_counter=o__Xanthomonadales--1:gtdb_phylum_counter=p__Proteobacteria--1:gtdb_species_counter=s__Stenotrophomonas tumulicola--1:heptad_counter=MCP-36H--2:lbd_counter=:lca_tree=s__Stenotrophomonas tumulicola:length_avg=154.0:length_max=154.0:length_min=154.0:length_std=0:length_sum=154.0:mismatch_avg=46.0:mismatch_max=46.0:mismatch_min=46.0:mismatch_std=0:mismatch_sum=46.0:name=N1202800:qcovhsp_avg=100.0:qcovhsp_max=100.0:qcovhsp_min=100.0:qcovhsp_std=0:qcovhsp_sum=100.0:qend_avg=154.0:qend_max=154.0:qend_min=154.0:qend_std=0:qend_sum=154.0:qstart_avg=1.0:qstart_max=1.0:qstart_min=1.0:qstart_std=0:qstart_sum=1.0:ref_name_counter=RS_GCF_014117215.1_protein.faa_NZ_JACGXS010000001.1_1082@PF00015_full_PFAM.499.692--1:scovhsp_avg=79.8:scovhsp_max=79.8:scovhsp_min=79.8:scovhsp_std=0:scovhsp_sum=79.8:send_avg=162.0:send_max=162.0:send_min=162.0:send_std=0:send_sum=162.0:sstart_avg=9.0:sstart_max=9.0:sstart_min=9.0:sstart_std=0:sstart_sum=9.0],((71cfc61b-d65f-44f0-91c2-4bf28aabea1f_3@MCPsignal.32.171:0[&&NHX:Sample=rhizpot3:Type=capture:besthit=87.1:bitscore=203.0:capture_class=c__Gammaproteobacteria:capture_domain=d__Bacteria:capture_family=f__Xanthomonadaceae:capture_genus=g__Stenotrophomonas:capture_order=o__Xanthomonadales:capture_phylum=p__Proteobacteria:capture_species=s__Stenotrophomonas sp014621775:evalue=2.22e-67:gapopen=0.0:heptad=MCP-36H:length=139.0:mismatch=18.0:qcovhsp=100.0:qend=139.0:qstart=1.0:ref_name=RS_GCF_014117215.1_protein.faa_NZ_JACGXS010000001.1_1082@PF00015_full_PFAM.499.692:scovhsp=72.0:send=162.0:sstart=24.0],0e40b2cb-6c2d-4d89-b8cd-265057ecf6cd_4@MCPsignal.17.156:0[&&NHX:Sample=rhizpot3:Type=capture:besthit=87.1:bitscore=203.0:capture_class=c__Gammaproteobacteria:capture_domain=d__Bacteria:capture_family=f__Xanthomonadaceae:capture_genus=g__Stenotrophomonas:capture_order=o__Xanthomonadales:capture_phylum=p__Proteobacteria:capture_species=s__Stenotrophomonas sp014621775:evalue=2.22e-67:gapopen=0.0:heptad=MCP-36H:length=139.0:mismatch=18.0:qcovhsp=100.0:qend=139.0:qstart=1.0:ref_name=RS_GCF_014117215.1_protein.faa_NZ_JACGXS010000001.1_1082@PF00015_full_PFAM.499.692:scovhsp=72.0:send=162.0:sstart=24.0]):0.00571587[&&NHX:Sample_counter=rhizpot3--2:Type_counter=capture--2:besthit_avg=87.1:besthit_max=87.1:besthit_min=87.1:besthit_std=0.0:besthit_sum=174.2:bitscore_avg=203.0:bitscore_max=203.0:bitscore_min=203.0:bitscore_std=0.0:bitscore_sum=406.0:capture_class_counter=c__Gammaproteobacteria--2:capture_domain_counter=d__Bacteria--2:capture_family_counter=f__Xanthomonadaceae--2:capture_genus_counter=g__Stenotrophomonas--2:capture_order_counter=o__Xanthomonadales--2:capture_phylum_counter=p__Proteobacteria--2:capture_species_counter=s__Stenotrophomonas sp014621775--2:evalue_avg=2.22e-67:evalue_max=2.22e-67:evalue_min=2.22e-67:evalue_std=0.0:evalue_sum=4.44e-67:gapopen_avg=0.0:gapopen_max=0.0:gapopen_min=0.0:gapopen_std=0.0:gapopen_sum=0.0:gtdb_class_counter=:gtdb_domain_counter=:gtdb_family_counter=:gtdb_genus_counter=:gtdb_order_counter=:gtdb_phylum_counter=:gtdb_species_counter=:heptad_counter=MCP-36H--2:lbd_counter=:length_avg=139.0:length_max=139.0:length_min=139.0:length_std=0.0:length_sum=278.0:mismatch_avg=18.0:mismatch_max=18.0:mismatch_min=18.0:mismatch_std=0.0:mismatch_sum=36.0:name=N1202803:qcovhsp_avg=100.0:qcovhsp_max=100.0:qcovhsp_min=100.0:qcovhsp_std=0.0:qcovhsp_sum=200.0:qend_avg=139.0:qend_max=139.0:qend_min=139.0:qend_std=0.0:qend_sum=278.0:qstart_avg=1.0:qstart_max=1.0:qstart_min=1.0:qstart_std=0.0:qstart_sum=2.0:ref_name_counter=RS_GCF_014117215.1_protein.faa_NZ_JACGXS010000001.1_1082@PF00015_full_PFAM.499.692--2:scovhsp_avg=72.0:scovhsp_max=72.0:scovhsp_min=72.0:scovhsp_std=0.0:scovhsp_sum=144.0:send_avg=162.0:send_max=162.0:send_min=162.0:send_std=0.0:send_sum=324.0:sstart_avg=24.0:sstart_max=24.0:sstart_min=24.0:sstart_std=0.0:sstart_sum=48.0],(RS_GCF_014621775.1_protein.faa_NZ_CP061204.1_2005@PF00015_full_PFAM.500.690:5e-09[&&NHX:Type=GTDB:gtdb_class=c__Gammaproteobacteria:gtdb_domain=d__Bacteria:gtdb_family=f__Xanthomonadaceae:gtdb_genus=g__Stenotrophomonas:gtdb_order=o__Xanthomonadales:gtdb_phylum=p__Proteobacteria:gtdb_species=s__Stenotrophomonas sp014621775:heptad=MCP-36H:species=d__Bacteria_p__Proteobacteria_c__Gammaproteobacteria_o__Xanthomonadales_f__Xanthomonadaceae_g__Stenotrophomonas_s__Stenotrophomonas sp014621775],262d72ac-8cd7-4131-b430-589058a7bf74_5@MCPsignal.51.205:0.00984943[&&NHX:Sample=rhizpot3:Type=capture:besthit=94.2:bitscore=248.0:capture_class=c__Gammaproteobacteria:capture_domain=d__Bacteria:capture_family=f__Xanthomonadaceae:capture_genus=g__Stenotrophomonas:capture_order=o__Xanthomonadales:capture_phylum=p__Proteobacteria:capture_species=s__Stenotrophomonas sp014621775:evalue=1.12e-84:gapopen=0.0:heptad=MCP-36H:length=154.0:mismatch=9.0:qcovhsp=100.0:qend=154.0:qstart=1.0:ref_name=RS_GCF_002836635.1_protein.faa_NZ_PJAY01000056.1_41@PF00015_full_PFAM.542.731:scovhsp=81.5:send=163.0:sstart=10.0])0:5e-09[&&NHX:Sample_counter=rhizpot3--1:Type_counter=GTDB--1||capture--1:besthit_avg=94.2:besthit_max=94.2:besthit_min=94.2:besthit_std=0:besthit_sum=94.2:bitscore_avg=248.0:bitscore_max=248.0:bitscore_min=248.0:bitscore_std=0:bitscore_sum=248.0:capture_class_counter=c__Gammaproteobacteria--1:capture_domain_counter=d__Bacteria--1:capture_family_counter=f__Xanthomonadaceae--1:capture_genus_counter=g__Stenotrophomonas--1:capture_order_counter=o__Xanthomonadales--1:capture_phylum_counter=p__Proteobacteria--1:capture_species_counter=s__Stenotrophomonas sp014621775--1:evalue_avg=1.12e-84:evalue_max=1.12e-84:evalue_min=1.12e-84:evalue_std=0:evalue_sum=1.12e-84:gapopen_avg=0.0:gapopen_max=0.0:gapopen_min=0.0:gapopen_std=0:gapopen_sum=0.0:gtdb_class_counter=c__Gammaproteobacteria--1:gtdb_domain_counter=d__Bacteria--1:gtdb_family_counter=f__Xanthomonadaceae--1:gtdb_genus_counter=g__Stenotrophomonas--1:gtdb_order_counter=o__Xanthomonadales--1:gtdb_phylum_counter=p__Proteobacteria--1:gtdb_species_counter=s__Stenotrophomonas sp014621775--1:heptad_counter=MCP-36H--2:lbd_counter=:lca_tree=s__Stenotrophomonas sp014621775:length_avg=154.0:length_max=154.0:length_min=154.0:length_std=0:length_sum=154.0:mismatch_avg=9.0:mismatch_max=9.0:mismatch_min=9.0:mismatch_std=0:mismatch_sum=9.0:name=N1202806:qcovhsp_avg=100.0:qcovhsp_max=100.0:qcovhsp_min=100.0:qcovhsp_std=0:qcovhsp_sum=100.0:qend_avg=154.0:qend_max=154.0:qend_min=154.0:qend_std=0:qend_sum=154.0:qstart_avg=1.0:qstart_max=1.0:qstart_min=1.0:qstart_std=0:qstart_sum=1.0:ref_name_counter=RS_GCF_002836635.1_protein.faa_NZ_PJAY01000056.1_41@PF00015_full_PFAM.542.731--1:scovhsp_avg=81.5:scovhsp_max=81.5:scovhsp_min=81.5:scovhsp_std=0:scovhsp_sum=81.5:send_avg=163.0:send_max=163.0:send_min=163.0:send_std=0:send_sum=163.0:sstart_avg=10.0:sstart_max=10.0:sstart_min=10.0:sstart_std=0:sstart_sum=10.0])0.914:0.0134662[&&NHX:Sample_counter=rhizpot3--3:Type_counter=GTDB--1||capture--3:besthit_avg=89.46666666666665:besthit_max=94.2:besthit_min=87.1:besthit_std=4.099186911246348:besthit_sum=268.4:bitscore_avg=218.0:bitscore_max=248.0:bitscore_min=203.0:bitscore_std=25.98076211353316:bitscore_sum=654.0:capture_class_counter=c__Gammaproteobacteria--3:capture_domain_counter=d__Bacteria--3:capture_family_counter=f__Xanthomonadaceae--3:capture_genus_counter=g__Stenotrophomonas--3:capture_order_counter=o__Xanthomonadales--3:capture_phylum_counter=p__Proteobacteria--3:capture_species_counter=s__Stenotrophomonas sp014621775--3:evalue_avg=1.48e-67:evalue_max=2.22e-67:evalue_min=1.12e-84:evalue_std=1.2817175976009692e-67:evalue_sum=4.44e-67:gapopen_avg=0.0:gapopen_max=0.0:gapopen_min=0.0:gapopen_std=0.0:gapopen_sum=0.0:gtdb_class_counter=c__Gammaproteobacteria--1:gtdb_domain_counter=d__Bacteria--1:gtdb_family_counter=f__Xanthomonadaceae--1:gtdb_genus_counter=g__Stenotrophomonas--1:gtdb_order_counter=o__Xanthomonadales--1:gtdb_phylum_counter=p__Proteobacteria--1:gtdb_species_counter=s__Stenotrophomonas sp014621775--1:heptad_counter=MCP-36H--4:lbd_counter=:lca_tree=s__Stenotrophomonas sp014621775:length_avg=144.0:length_max=154.0:length_min=139.0:length_std=8.660254037844387:length_sum=432.0:mismatch_avg=15.0:mismatch_max=18.0:mismatch_min=9.0:mismatch_std=5.196152422706632:mismatch_sum=45.0:name=N1202807:qcovhsp_avg=100.0:qcovhsp_max=100.0:qcovhsp_min=100.0:qcovhsp_std=0.0:qcovhsp_sum=300.0:qend_avg=144.0:qend_max=154.0:qend_min=139.0:qend_std=8.660254037844387:qend_sum=432.0:qstart_avg=1.0:qstart_max=1.0:qstart_min=1.0:qstart_std=0.0:qstart_sum=3.0:ref_name_counter=RS_GCF_002836635.1_protein.faa_NZ_PJAY01000056.1_41@PF00015_full_PFAM.542.731--1||RS_GCF_014117215.1_protein.faa_NZ_JACGXS010000001.1_1082@PF00015_full_PFAM.499.692--2:scovhsp_avg=75.16666666666667:scovhsp_max=81.5:scovhsp_min=72.0:scovhsp_std=5.484827557301444:scovhsp_sum=225.5:send_avg=162.33333333333334:send_max=163.0:send_min=162.0:send_std=0.5773502691896258:send_sum=487.0:sstart_avg=19.333333333333332:sstart_max=24.0:sstart_min=10.0:sstart_std=8.082903768654761:sstart_sum=58.0])0.975:0.026118[&&NHX:Sample_counter=rhizpot1--1||rhizpot3--3:Type_counter=GTDB--2||capture--4:besthit_avg=84.625:besthit_max=94.2:besthit_min=70.1:besthit_std=10.245446142880589:besthit_sum=338.5:bitscore_avg=204.75:bitscore_max=248.0:bitscore_min=165.0:bitscore_std=33.944808144987356:bitscore_sum=819.0:capture_class_counter=c__Gammaproteobacteria--4:capture_domain_counter=d__Bacteria--4:capture_family_counter=f__Xanthomonadaceae--4:capture_genus_counter=g__Stenotrophomonas--4:capture_order_counter=o__Xanthomonadales--4:capture_phylum_counter=p__Proteobacteria--4:capture_species_counter=s__Stenotrophomonas maltophilia_P--1||s__Stenotrophomonas sp014621775--3:evalue_avg=1.525000000000001e-52:evalue_max=6.1e-52:evalue_min=1.12e-84:evalue_std=3.0499999999999992e-52:evalue_sum=6.100000000000004e-52:gapopen_avg=0.0:gapopen_max=0.0:gapopen_min=0.0:gapopen_std=0.0:gapopen_sum=0.0:gtdb_class_counter=c__Gammaproteobacteria--2:gtdb_domain_counter=d__Bacteria--2:gtdb_family_counter=f__Xanthomonadaceae--2:gtdb_genus_counter=g__Stenotrophomonas--2:gtdb_order_counter=o__Xanthomonadales--2:gtdb_phylum_counter=p__Proteobacteria--2:gtdb_species_counter=s__Stenotrophomonas sp014621775--1||s__Stenotrophomonas tumulicola--1:heptad_counter=MCP-36H--6:lbd_counter=:lca_tree=g__Stenotrophomonas:length_avg=146.5:length_max=154.0:length_min=139.0:length_std=8.660254037844387:length_sum=586.0:mismatch_avg=22.75:mismatch_max=46.0:mismatch_min=9.0:mismatch_std=16.070158679988197:mismatch_sum=91.0:name=N1202808:qcovhsp_avg=100.0:qcovhsp_max=100.0:qcovhsp_min=100.0:qcovhsp_std=0.0:qcovhsp_sum=400.0:qend_avg=146.5:qend_max=154.0:qend_min=139.0:qend_std=8.660254037844387:qend_sum=586.0:qstart_avg=1.0:qstart_max=1.0:qstart_min=1.0:qstart_std=0.0:qstart_sum=4.0:ref_name_counter=RS_GCF_002836635.1_protein.faa_NZ_PJAY01000056.1_41@PF00015_full_PFAM.542.731--1||RS_GCF_014117215.1_protein.faa_NZ_JACGXS010000001.1_1082@PF00015_full_PFAM.499.692--3:scovhsp_avg=76.325:scovhsp_max=81.5:scovhsp_min=72.0:scovhsp_std=5.042072986381692:scovhsp_sum=305.3:send_avg=162.25:send_max=163.0:send_min=162.0:send_std=0.5:send_sum=649.0:sstart_avg=16.75:sstart_max=24.0:sstart_min=9.0:sstart_std=8.381527307120106:sstart_sum=67.0],RS_GCF_001431535.1_protein.faa_NZ_LDJK01000024.1_4@PF00015_full_PFAM.504.706:0.0107453[&&NHX:Type=GTDB:gtdb_class=c__Gammaproteobacteria:gtdb_domain=d__Bacteria:gtdb_family=f__Xanthomonadaceae:gtdb_genus=g__Stenotrophomonas:gtdb_order=o__Xanthomonadales:gtdb_phylum=p__Proteobacteria:gtdb_species=s__Stenotrophomonas chelatiphaga:heptad=MCP-36H:species=d__Bacteria_p__Proteobacteria_c__Gammaproteobacteria_o__Xanthomonadales_f__Xanthomonadaceae_g__Stenotrophomonas_s__Stenotrophomonas chelatiphaga])0:5e-09[&&NHX:Sample_counter=rhizpot1--1||rhizpot3--3:Type_counter=GTDB--3||capture--4:besthit_avg=84.625:besthit_max=94.2:besthit_min=70.1:besthit_std=10.245446142880589:besthit_sum=338.5:bitscore_avg=204.75:bitscore_max=248.0:bitscore_min=165.0:bitscore_std=33.944808144987356:bitscore_sum=819.0:capture_class_counter=c__Gammaproteobacteria--4:capture_domain_counter=d__Bacteria--4:capture_family_counter=f__Xanthomonadaceae--4:capture_genus_counter=g__Stenotrophomonas--4:capture_order_counter=o__Xanthomonadales--4:capture_phylum_counter=p__Proteobacteria--4:capture_species_counter=s__Stenotrophomonas maltophilia_P--1||s__Stenotrophomonas sp014621775--3:evalue_avg=1.525000000000001e-52:evalue_max=6.1e-52:evalue_min=1.12e-84:evalue_std=3.0499999999999992e-52:evalue_sum=6.100000000000004e-52:gapopen_avg=0.0:gapopen_max=0.0:gapopen_min=0.0:gapopen_std=0.0:gapopen_sum=0.0:gtdb_class_counter=c__Gammaproteobacteria--3:gtdb_domain_counter=d__Bacteria--3:gtdb_family_counter=f__Xanthomonadaceae--3:gtdb_genus_counter=g__Stenotrophomonas--3:gtdb_order_counter=o__Xanthomonadales--3:gtdb_phylum_counter=p__Proteobacteria--3:gtdb_species_counter=s__Stenotrophomonas chelatiphaga--1||s__Stenotrophomonas sp014621775--1||s__Stenotrophomonas tumulicola--1:heptad_counter=MCP-36H--7:lbd_counter=:lca_tree=g__Stenotrophomonas:length_avg=146.5:length_max=154.0:length_min=139.0:length_std=8.660254037844387:length_sum=586.0:mismatch_avg=22.75:mismatch_max=46.0:mismatch_min=9.0:mismatch_std=16.070158679988197:mismatch_sum=91.0:name=N1202810:qcovhsp_avg=100.0:qcovhsp_max=100.0:qcovhsp_min=100.0:qcovhsp_std=0.0:qcovhsp_sum=400.0:qend_avg=146.5:qend_max=154.0:qend_min=139.0:qend_std=8.660254037844387:qend_sum=586.0:qstart_avg=1.0:qstart_max=1.0:qstart_min=1.0:qstart_std=0.0:qstart_sum=4.0:ref_name_counter=RS_GCF_002836635.1_protein.faa_NZ_PJAY01000056.1_41@PF00015_full_PFAM.542.731--1||RS_GCF_014117215.1_protein.faa_NZ_JACGXS010000001.1_1082@PF00015_full_PFAM.499.692--3:scovhsp_avg=76.325:scovhsp_max=81.5:scovhsp_min=72.0:scovhsp_std=5.042072986381692:scovhsp_sum=305.3:send_avg=162.25:send_max=163.0:send_min=162.0:send_std=0.5:send_sum=649.0:sstart_avg=16.75:sstart_max=24.0:sstart_min=9.0:sstart_std=8.381527307120106:sstart_sum=67.0])0.125:0.00732346[&&NHX:Sample_counter=rhizpot1--22||rhizpot2--14||rhizpot3--37||rhiztom1--1||rhiztom3--1:Type_counter=GTDB--4||capture--75:besthit_avg=78.27446808510639:besthit_max=96.8:besthit_min=46.7:besthit_std=14.74460060474764:besthit_sum=3678.9:bitscore_avg=167.99148936170212:bitscore_max=254.0:bitscore_min=55.1:bitscore_std=50.85598519685049:bitscore_sum=7895.6:capture_class_counter=c__Alphaproteobacteria--4||c__Clostridia--1||c__Desulfuromonadia--32||c__Gammaproteobacteria--36||c__Holophagae--2:capture_domain_counter=d__Bacteria--75:capture_family_counter=f__Alteromonadaceae--1||f__Burkholderiaceae--9||f__CAIOGM01--32||f__Caulobacteraceae--1||f__Holophagaceae--2||f__Lachnospiraceae--1||f__Rhizobiaceae--2||f__Sphingomonadaceae--1||f__Xanthomonadaceae--26:capture_genus_counter=g__Achromobacter--1||g__Alteromonas--1||g__Aquabacterium--2||g__Brevundimonas--1||g__CAIOGM01--32||g__Duganella--1||g__Geothrix--2||g__Hydrogenophaga--1||g__Hylemonella--1||g__Kineothrix--1||g__Oricola--1||g__Pseudoxanthomonas_A--6||g__Rhizobium--1||g__Rubrivivax--1||g__Sphingomonas--1||g__Stenotrophomonas--20||g__Xylophilus--2:capture_order_counter=o__Burkholderiales--9||o__Caulobacterales--1||o__Enterobacterales--1||o__Geobacterales--32||o__Holophagales--2||o__Lachnospirales--1||o__Rhizobiales--2||o__Sphingomonadales--1||o__Xanthomonadales--26:capture_phylum_counter=p__Acidobacteriota--2||p__Desulfobacterota--32||p__Firmicutes_A--1||p__Proteobacteria--40:capture_species_counter=s__Achromobacter dolens--1||s__Alteromonas sp018860965--1||s__Aquabacterium sp002339015--2||s__Brevundimonas sp002479325--1||s__CAIOGM01 sp903929485--32||s__Duganella sp019219065--1||s__Geothrix sp903863195--2||s__Hydrogenophaga sp002127265--1||s__Hylemonella gracilis--1||s__Kineothrix sp910587275--1||s__Oricola sp002698425--1||s__Pseudoxanthomonas_A japonensis--6||s__Rhizobium sp004341625--1||s__Rubrivivax sp001295905--1||s__Sphingomonas sp004341085--1||s__Stenotrophomonas chelatiphaga--1||s__Stenotrophomonas maltophilia_AA--2||s__Stenotrophomonas maltophilia_AM--1||s__Stenotrophomonas maltophilia_P--6||s__Stenotrophomonas sp002836635--7||s__Stenotrophomonas sp014621775--3||s__Xylophilus sp016428875--2:evalue_avg=6.154991489361896e-12:evalue_max=2.34e-10:evalue_min=6.35e-87:evalue_std=3.489814455313724e-11:evalue_sum=2.8928460000000913e-10:gapopen_avg=0.0425531914893617:gapopen_max=1.0:gapopen_min=0.0:gapopen_std=0.2040297088885788:gapopen_sum=2.0:gtdb_class_counter=c__Gammaproteobacteria--4:gtdb_domain_counter=d__Bacteria--4:gtdb_family_counter=f__Xanthomonadaceae--4:gtdb_genus_counter=g__Stenotrophomonas--4:gtdb_order_counter=o__Xanthomonadales--4:gtdb_phylum_counter=p__Proteobacteria--4:gtdb_species_counter=s__Stenotrophomonas chelatiphaga--1||s__Stenotrophomonas sp002836635--1||s__Stenotrophomonas sp014621775--1||s__Stenotrophomonas tumulicola--1:heptad_counter=MCP-36H--79:lbd_counter=:lca_tree=g__Stenotrophomonas:length_avg=134.89361702127658:length_max=155.0:length_min=47.0:length_std=27.942669601504335:length_sum=6340.0:mismatch_avg=29.319148936170212:mismatch_max=54.0:mismatch_min=3.0:mismatch_std=19.98489253648183:mismatch_sum=1378.0:name=N1202811:qcovhsp_avg=99.72553191489362:qcovhsp_max=100.0:qcovhsp_min=96.5:qcovhsp_std=0.6863476382133443:qcovhsp_sum=4687.1:qend_avg=134.89361702127658:qend_max=155.0:qend_min=47.0:qend_std=27.905301072324864:qend_sum=6340.0:qstart_avg=1.0212765957446808:qstart_max=2.0:qstart_min=1.0:qstart_std=0.14586499149789456:qstart_sum=48.0:ref_name_counter=RS_GCF_001427585.1_protein.faa_NZ_LMGY01000013.1_1@PF00015_full_PFAM.671.745--1||RS_GCF_001431535.1_protein.faa_NZ_LDJK01000024.1_4@PF00015_full_PFAM.504.706--36||RS_GCF_001431595.1_protein.faa_NZ_LDJO01000104.1_1@PF00015_full_PFAM.225.324--1||RS_GCF_001557235.1_protein.faa_NZ_LSJI01000077.1_58@PF00015_full_PFAM.409.466--1||RS_GCF_002836635.1_protein.faa_NZ_PJAY01000056.1_40@PF00015_full_PFAM.505.704--1||RS_GCF_002836635.1_protein.faa_NZ_PJAY01000056.1_41@PF00015_full_PFAM.542.731--1||RS_GCF_003970865.1_protein.faa_NZ_RXLZ01000127.1_1@PF00015_full_PFAM.542.709--3||RS_GCF_014117215.1_protein.faa_NZ_JACGXS010000001.1_1082@PF00015_full_PFAM.499.692--3:scovhsp_avg=70.69574468085106:scovhsp_max=82.5:scovhsp_min=50.3:scovhsp_std=8.233335143522881:scovhsp_sum=3322.7:send_avg=149.53191489361703:send_max=164.0:send_min=48.0:send_std=26.434374083945897:send_sum=7028.0:sstart_avg=15.659574468085106:sstart_max=76.0:sstart_min=2.0:sstart_std=15.294609160753458:sstart_sum=736.0])0:1.8e-08[&&NHX:Sample_counter=rhizpot1--22||rhizpot2--15||rhizpot3--37||rhiztom1--1||rhiztom3--1:Type_counter=GTDB--4||capture--76:besthit_avg=78.27446808510639:besthit_max=96.8:besthit_min=46.7:besthit_std=14.74460060474764:besthit_sum=3678.9:bitscore_avg=167.99148936170212:bitscore_max=254.0:bitscore_min=55.1:bitscore_std=50.85598519685049:bitscore_sum=7895.6:capture_class_counter=c__Alphaproteobacteria--4||c__Clostridia--1||c__Desulfuromonadia--33||c__Gammaproteobacteria--36||c__Holophagae--2:capture_domain_counter=d__Bacteria--76:capture_family_counter=f__Alteromonadaceae--1||f__Burkholderiaceae--9||f__CAIOGM01--33||f__Caulobacteraceae--1||f__Holophagaceae--2||f__Lachnospiraceae--1||f__Rhizobiaceae--2||f__Sphingomonadaceae--1||f__Xanthomonadaceae--26:capture_genus_counter=g__Achromobacter--1||g__Alteromonas--1||g__Aquabacterium--2||g__Brevundimonas--1||g__CAIOGM01--33||g__Duganella--1||g__Geothrix--2||g__Hydrogenophaga--1||g__Hylemonella--1||g__Kineothrix--1||g__Oricola--1||g__Pseudoxanthomonas_A--6||g__Rhizobium--1||g__Rubrivivax--1||g__Sphingomonas--1||g__Stenotrophomonas--20||g__Xylophilus--2:capture_order_counter=o__Burkholderiales--9||o__Caulobacterales--1||o__Enterobacterales--1||o__Geobacterales--33||o__Holophagales--2||o__Lachnospirales--1||o__Rhizobiales--2||o__Sphingomonadales--1||o__Xanthomonadales--26:capture_phylum_counter=p__Acidobacteriota--2||p__Desulfobacterota--33||p__Firmicutes_A--1||p__Proteobacteria--40:capture_species_counter=s__Achromobacter dolens--1||s__Alteromonas sp018860965--1||s__Aquabacterium sp002339015--2||s__Brevundimonas sp002479325--1||s__CAIOGM01 sp903929485--33||s__Duganella sp019219065--1||s__Geothrix sp903863195--2||s__Hydrogenophaga sp002127265--1||s__Hylemonella gracilis--1||s__Kineothrix sp910587275--1||s__Oricola sp002698425--1||s__Pseudoxanthomonas_A japonensis--6||s__Rhizobium sp004341625--1||s__Rubrivivax sp001295905--1||s__Sphingomonas sp004341085--1||s__Stenotrophomonas chelatiphaga--1||s__Stenotrophomonas maltophilia_AA--2||s__Stenotrophomonas maltophilia_AM--1||s__Stenotrophomonas maltophilia_P--6||s__Stenotrophomonas sp002836635--7||s__Stenotrophomonas sp014621775--3||s__Xylophilus sp016428875--2:evalue_avg=6.154991489361896e-12:evalue_max=2.34e-10:evalue_min=6.35e-87:evalue_std=3.489814455313724e-11:evalue_sum=2.8928460000000913e-10:gapopen_avg=0.0425531914893617:gapopen_max=1.0:gapopen_min=0.0:gapopen_std=0.2040297088885788:gapopen_sum=2.0:gtdb_class_counter=c__Gammaproteobacteria--4:gtdb_domain_counter=d__Bacteria--4:gtdb_family_counter=f__Xanthomonadaceae--4:gtdb_genus_counter=g__Stenotrophomonas--4:gtdb_order_counter=o__Xanthomonadales--4:gtdb_phylum_counter=p__Proteobacteria--4:gtdb_species_counter=s__Stenotrophomonas chelatiphaga--1||s__Stenotrophomonas sp002836635--1||s__Stenotrophomonas sp014621775--1||s__Stenotrophomonas tumulicola--1:heptad_counter=MCP-36H--80:lbd_counter=:lca_tree=g__Stenotrophomonas:length_avg=134.89361702127658:length_max=155.0:length_min=47.0:length_std=27.942669601504335:length_sum=6340.0:mismatch_avg=29.319148936170212:mismatch_max=54.0:mismatch_min=3.0:mismatch_std=19.98489253648183:mismatch_sum=1378.0:name=N1202812:qcovhsp_avg=99.72553191489362:qcovhsp_max=100.0:qcovhsp_min=96.5:qcovhsp_std=0.6863476382133443:qcovhsp_sum=4687.1:qend_avg=134.89361702127658:qend_max=155.0:qend_min=47.0:qend_std=27.905301072324864:qend_sum=6340.0:qstart_avg=1.0212765957446808:qstart_max=2.0:qstart_min=1.0:qstart_std=0.14586499149789456:qstart_sum=48.0:ref_name_counter=RS_GCF_001427585.1_protein.faa_NZ_LMGY01000013.1_1@PF00015_full_PFAM.671.745--1||RS_GCF_001431535.1_protein.faa_NZ_LDJK01000024.1_4@PF00015_full_PFAM.504.706--36||RS_GCF_001431595.1_protein.faa_NZ_LDJO01000104.1_1@PF00015_full_PFAM.225.324--1||RS_GCF_001557235.1_protein.faa_NZ_LSJI01000077.1_58@PF00015_full_PFAM.409.466--1||RS_GCF_002836635.1_protein.faa_NZ_PJAY01000056.1_40@PF00015_full_PFAM.505.704--1||RS_GCF_002836635.1_protein.faa_NZ_PJAY01000056.1_41@PF00015_full_PFAM.542.731--1||RS_GCF_003970865.1_protein.faa_NZ_RXLZ01000127.1_1@PF00015_full_PFAM.542.709--3||RS_GCF_014117215.1_protein.faa_NZ_JACGXS010000001.1_1082@PF00015_full_PFAM.499.692--3:scovhsp_avg=70.69574468085106:scovhsp_max=82.5:scovhsp_min=50.3:scovhsp_std=8.233335143522881:scovhsp_sum=3322.7:send_avg=149.53191489361703:send_max=164.0:send_min=48.0:send_std=26.434374083945897:send_sum=7028.0:sstart_avg=15.659574468085106:sstart_max=76.0:sstart_min=2.0:sstart_std=15.294609160753458:sstart_sum=736.0],(1034f427-33ab-59cd-ac4f-269a1576f4c6_3@MCPsignal.109.252:0.0222862[&&NHX:Sample=rhizpot3:Type=capture:besthit=95.7:bitscore=228.0:capture_class=c__Desulfuromonadia:capture_domain=d__Bacteria:capture_family=f__CAIOGM01:capture_genus=g__CAIOGM01:capture_order=o__Geobacterales:capture_phylum=p__Desulfobacterota:capture_species=s__CAIOGM01 sp903929485:evalue=2.95e-77:gapopen=0.0:heptad=MCP-36H:length=140.0:mismatch=6.0:qcovhsp=97.9:qend=140.0:qstart=1.0:ref_name=RS_GCF_002836635.1_protein.faa_NZ_PJAY01000056.1_41@PF00015_full_PFAM.542.731:scovhsp=74.1:send=149.0:sstart=10.0],312b64b5-74d7-4292-b1d7-0722cecedd03_1@MCPsignal.519.596:5e-09[&&NHX:Sample=rhizpot3:Type=capture:capture_class=c__Desulfuromonadia:capture_domain=d__Bacteria:capture_family=f__CAIOGM01:capture_genus=g__CAIOGM01:capture_order=o__Geobacterales:capture_phylum=p__Desulfobacterota:capture_species=s__CAIOGM01 sp903929485:heptad=MCP-36H])0:1.8e-08[&&NHX:Sample_counter=rhizpot3--2:Type_counter=capture--2:besthit_avg=95.7:besthit_max=95.7:besthit_min=95.7:besthit_std=0:besthit_sum=95.7:bitscore_avg=228.0:bitscore_max=228.0:bitscore_min=228.0:bitscore_std=0:bitscore_sum=228.0:capture_class_counter=c__Desulfuromonadia--2:capture_domain_counter=d__Bacteria--2:capture_family_counter=f__CAIOGM01--2:capture_genus_counter=g__CAIOGM01--2:capture_order_counter=o__Geobacterales--2:capture_phylum_counter=p__Desulfobacterota--2:capture_species_counter=s__CAIOGM01 sp903929485--2:evalue_avg=2.95e-77:evalue_max=2.95e-77:evalue_min=2.95e-77:evalue_std=0:evalue_sum=2.95e-77:gapopen_avg=0.0:gapopen_max=0.0:gapopen_min=0.0:gapopen_std=0:gapopen_sum=0.0:gtdb_class_counter=:gtdb_domain_counter=:gtdb_family_counter=:gtdb_genus_counter=:gtdb_order_counter=:gtdb_phylum_counter=:gtdb_species_counter=:heptad_counter=MCP-36H--2:lbd_counter=:length_avg=140.0:length_max=140.0:length_min=140.0:length_std=0:length_sum=140.0:mismatch_avg=6.0:mismatch_max=6.0:mismatch_min=6.0:mismatch_std=0:mismatch_sum=6.0:name=N1202815:qcovhsp_avg=97.9:qcovhsp_max=97.9:qcovhsp_min=97.9:qcovhsp_std=0:qcovhsp_sum=97.9:qend_avg=140.0:qend_max=140.0:qend_min=140.0:qend_std=0:qend_sum=140.0:qstart_avg=1.0:qstart_max=1.0:qstart_min=1.0:qstart_std=0:qstart_sum=1.0:ref_name_counter=RS_GCF_002836635.1_protein.faa_NZ_PJAY01000056.1_41@PF00015_full_PFAM.542.731--1:scovhsp_avg=74.1:scovhsp_max=74.1:scovhsp_min=74.1:scovhsp_std=0:scovhsp_sum=74.1:send_avg=149.0:send_max=149.0:send_min=149.0:send_std=0:send_sum=149.0:sstart_avg=10.0:sstart_max=10.0:sstart_min=10.0:sstart_std=0:sstart_sum=10.0])0:5e-09[&&NHX:Sample_counter=rhizpot1--22||rhizpot2--15||rhizpot3--39||rhiztom1--1||rhiztom3--1:Type_counter=GTDB--4||capture--78:besthit_avg=78.6375:besthit_max=96.8:besthit_min=46.7:besthit_std=14.802150864410413:besthit_sum=3774.6:bitscore_avg=169.24166666666667:bitscore_max=254.0:bitscore_min=55.1:bitscore_std=51.052171201596934:bitscore_sum=8123.6:capture_class_counter=c__Alphaproteobacteria--4||c__Clostridia--1||c__Desulfuromonadia--35||c__Gammaproteobacteria--36||c__Holophagae--2:capture_domain_counter=d__Bacteria--78:capture_family_counter=f__Alteromonadaceae--1||f__Burkholderiaceae--9||f__CAIOGM01--35||f__Caulobacteraceae--1||f__Holophagaceae--2||f__Lachnospiraceae--1||f__Rhizobiaceae--2||f__Sphingomonadaceae--1||f__Xanthomonadaceae--26:capture_genus_counter=g__Achromobacter--1||g__Alteromonas--1||g__Aquabacterium--2||g__Brevundimonas--1||g__CAIOGM01--35||g__Duganella--1||g__Geothrix--2||g__Hydrogenophaga--1||g__Hylemonella--1||g__Kineothrix--1||g__Oricola--1||g__Pseudoxanthomonas_A--6||g__Rhizobium--1||g__Rubrivivax--1||g__Sphingomonas--1||g__Stenotrophomonas--20||g__Xylophilus--2:capture_order_counter=o__Burkholderiales--9||o__Caulobacterales--1||o__Enterobacterales--1||o__Geobacterales--35||o__Holophagales--2||o__Lachnospirales--1||o__Rhizobiales--2||o__Sphingomonadales--1||o__Xanthomonadales--26:capture_phylum_counter=p__Acidobacteriota--2||p__Desulfobacterota--35||p__Firmicutes_A--1||p__Proteobacteria--40:capture_species_counter=s__Achromobacter dolens--1||s__Alteromonas sp018860965--1||s__Aquabacterium sp002339015--2||s__Brevundimonas sp002479325--1||s__CAIOGM01 sp903929485--35||s__Duganella sp019219065--1||s__Geothrix sp903863195--2||s__Hydrogenophaga sp002127265--1||s__Hylemonella gracilis--1||s__Kineothrix sp910587275--1||s__Oricola sp002698425--1||s__Pseudoxanthomonas_A japonensis--6||s__Rhizobium sp004341625--1||s__Rubrivivax sp001295905--1||s__Sphingomonas sp004341085--1||s__Stenotrophomonas chelatiphaga--1||s__Stenotrophomonas maltophilia_AA--2||s__Stenotrophomonas maltophilia_AM--1||s__Stenotrophomonas maltophilia_P--6||s__Stenotrophomonas sp002836635--7||s__Stenotrophomonas sp014621775--3||s__Xylophilus sp016428875--2:evalue_avg=6.02676250000019e-12:evalue_max=2.34e-10:evalue_min=6.35e-87:evalue_std=3.4536319877335306e-11:evalue_sum=2.8928460000000913e-10:gapopen_avg=0.041666666666666664:gapopen_max=1.0:gapopen_min=0.0:gapopen_std=0.20194093652345887:gapopen_sum=2.0:gtdb_class_counter=c__Gammaproteobacteria--4:gtdb_domain_counter=d__Bacteria--4:gtdb_family_counter=f__Xanthomonadaceae--4:gtdb_genus_counter=g__Stenotrophomonas--4:gtdb_order_counter=o__Xanthomonadales--4:gtdb_phylum_counter=p__Proteobacteria--4:gtdb_species_counter=s__Stenotrophomonas chelatiphaga--1||s__Stenotrophomonas sp002836635--1||s__Stenotrophomonas sp014621775--1||s__Stenotrophomonas tumulicola--1:heptad_counter=MCP-36H--82:lbd_counter=:lca_tree=g__Stenotrophomonas:length_avg=135.0:length_max=155.0:length_min=47.0:length_std=27.6536327497007:length_sum=6480.0:mismatch_avg=28.833333333333332:mismatch_max=54.0:mismatch_min=3.0:mismatch_std=20.055596484637647:mismatch_sum=1384.0:name=N1202816:qcovhsp_avg=99.6875:qcovhsp_max=100.0:qcovhsp_min=96.5:qcovhsp_std=0.7283397033007706:qcovhsp_sum=4785.0:qend_avg=135.0:qend_max=155.0:qend_min=47.0:qend_std=27.616677046013876:qend_sum=6480.0:qstart_avg=1.0208333333333333:qstart_max=2.0:qstart_min=1.0:qstart_std=0.14433756729740646:qstart_sum=49.0:ref_name_counter=RS_GCF_001427585.1_protein.faa_NZ_LMGY01000013.1_1@PF00015_full_PFAM.671.745--1||RS_GCF_001431535.1_protein.faa_NZ_LDJK01000024.1_4@PF00015_full_PFAM.504.706--36||RS_GCF_001431595.1_protein.faa_NZ_LDJO01000104.1_1@PF00015_full_PFAM.225.324--1||RS_GCF_001557235.1_protein.faa_NZ_LSJI01000077.1_58@PF00015_full_PFAM.409.466--1||RS_GCF_002836635.1_protein.faa_NZ_PJAY01000056.1_40@PF00015_full_PFAM.505.704--1||RS_GCF_002836635.1_protein.faa_NZ_PJAY01000056.1_41@PF00015_full_PFAM.542.731--2||RS_GCF_003970865.1_protein.faa_NZ_RXLZ01000127.1_1@PF00015_full_PFAM.542.709--3||RS_GCF_014117215.1_protein.faa_NZ_JACGXS010000001.1_1082@PF00015_full_PFAM.499.692--3:scovhsp_avg=70.76666666666667:scovhsp_max=82.5:scovhsp_min=50.3:scovhsp_std=8.160082741897288:scovhsp_sum=3396.7999999999997:send_avg=149.52083333333334:send_max=164.0:send_min=48.0:send_std=26.151758073877364:send_sum=7177.0:sstart_avg=15.541666666666666:sstart_max=76.0:sstart_min=2.0:sstart_std=15.153060688420355:sstart_sum=746.0])0:5e-09[&&NHX:Sample_counter=rhizpot1--23||rhizpot2--15||rhizpot3--40||rhiztom1--1||rhiztom3--1:Type_counter=GTDB--4||capture--80:besthit_avg=79.02:besthit_max=99.1:besthit_min=46.7:besthit_std=14.784893006866493:besthit_sum=3951.0:bitscore_avg=170.05200000000002:bitscore_max=254.0:bitscore_min=55.1:bitscore_std=50.1609053396148:bitscore_sum=8502.6:capture_class_counter=c__Alphaproteobacteria--4||c__Clostridia--1||c__Desulfuromonadia--36||c__Gammaproteobacteria--37||c__Holophagae--2:capture_domain_counter=d__Bacteria--80:capture_family_counter=f__Alteromonadaceae--1||f__Burkholderiaceae--9||f__CAIOGM01--36||f__Caulobacteraceae--1||f__Holophagaceae--2||f__Lachnospiraceae--1||f__Rhizobiaceae--2||f__Sphingomonadaceae--1||f__Xanthomonadaceae--27:capture_genus_counter=g__Achromobacter--1||g__Alteromonas--1||g__Aquabacterium--2||g__Brevundimonas--1||g__CAIOGM01--36||g__Duganella--1||g__Geothrix--2||g__Hydrogenophaga--1||g__Hylemonella--1||g__Kineothrix--1||g__Oricola--1||g__Pseudoxanthomonas_A--6||g__Rhizobium--1||g__Rubrivivax--1||g__Sphingomonas--1||g__Stenotrophomonas--21||g__Xylophilus--2:capture_order_counter=o__Burkholderiales--9||o__Caulobacterales--1||o__Enterobacterales--1||o__Geobacterales--36||o__Holophagales--2||o__Lachnospirales--1||o__Rhizobiales--2||o__Sphingomonadales--1||o__Xanthomonadales--27:capture_phylum_counter=p__Acidobacteriota--2||p__Desulfobacterota--36||p__Firmicutes_A--1||p__Proteobacteria--41:capture_species_counter=s__Achromobacter dolens--1||s__Alteromonas sp018860965--1||s__Aquabacterium sp002339015--2||s__Brevundimonas sp002479325--1||s__CAIOGM01 sp903929485--36||s__Duganella sp019219065--1||s__Geothrix sp903863195--2||s__Hydrogenophaga sp002127265--1||s__Hylemonella gracilis--1||s__Kineothrix sp910587275--1||s__Oricola sp002698425--1||s__Pseudoxanthomonas_A japonensis--6||s__Rhizobium sp004341625--1||s__Rubrivivax sp001295905--1||s__Sphingomonas sp004341085--1||s__Stenotrophomonas chelatiphaga--1||s__Stenotrophomonas maltophilia_AA--2||s__Stenotrophomonas maltophilia_AM--1||s__Stenotrophomonas maltophilia_P--7||s__Stenotrophomonas sp002836635--7||s__Stenotrophomonas sp014621775--3||s__Xylophilus sp016428875--2:evalue_avg=5.7856920000001815e-12:evalue_max=2.34e-10:evalue_min=6.35e-87:evalue_std=3.3845186359162854e-11:evalue_sum=2.892846000000091e-10:gapopen_avg=0.04:gapopen_max=1.0:gapopen_min=0.0:gapopen_std=0.19794866372215741:gapopen_sum=2.0:gtdb_class_counter=c__Gammaproteobacteria--4:gtdb_domain_counter=d__Bacteria--4:gtdb_family_counter=f__Xanthomonadaceae--4:gtdb_genus_counter=g__Stenotrophomonas--4:gtdb_order_counter=o__Xanthomonadales--4:gtdb_phylum_counter=p__Proteobacteria--4:gtdb_species_counter=s__Stenotrophomonas chelatiphaga--1||s__Stenotrophomonas sp002836635--1||s__Stenotrophomonas sp014621775--1||s__Stenotrophomonas tumulicola--1:heptad_counter=MCP-36H--84:lbd_counter=:lca_tree=g__Stenotrophomonas:length_avg=134.86:length_max=155.0:length_min=47.0:length_std=27.470956834223216:length_sum=6743.0:mismatch_avg=28.4:mismatch_max=54.0:mismatch_min=1.0:mismatch_std=20.05502634335475:mismatch_sum=1420.0:name=N1202817:qcovhsp_avg=99.7:qcovhsp_max=100.0:qcovhsp_min=96.5:qcovhsp_std=0.7159979477795234:qcovhsp_sum=4985.0:qend_avg=134.86:qend_max=155.0:qend_min=47.0:qend_std=27.435274478566562:qend_sum=6743.0:qstart_avg=1.02:qstart_max=2.0:qstart_min=1.0:qstart_std=0.14142135623730948:qstart_sum=51.0:ref_name_counter=RS_GCF_001427585.1_protein.faa_NZ_LMGY01000013.1_1@PF00015_full_PFAM.671.745--1||RS_GCF_001431535.1_protein.faa_NZ_LDJK01000024.1_4@PF00015_full_PFAM.504.706--37||RS_GCF_001431595.1_protein.faa_NZ_LDJO01000104.1_1@PF00015_full_PFAM.225.324--1||RS_GCF_001557235.1_protein.faa_NZ_LSJI01000077.1_58@PF00015_full_PFAM.409.466--1||RS_GCF_002836635.1_protein.faa_NZ_PJAY01000056.1_40@PF00015_full_PFAM.505.704--1||RS_GCF_002836635.1_protein.faa_NZ_PJAY01000056.1_41@PF00015_full_PFAM.542.731--3||RS_GCF_003970865.1_protein.faa_NZ_RXLZ01000127.1_1@PF00015_full_PFAM.542.709--3||RS_GCF_014117215.1_protein.faa_NZ_JACGXS010000001.1_1082@PF00015_full_PFAM.499.692--3:scovhsp_avg=70.61399999999999:scovhsp_max=82.5:scovhsp_min=50.3:scovhsp_std=8.242102218462948:scovhsp_sum=3530.7:send_avg=150.08:send_max=164.0:send_min=48.0:send_std=25.761734001722598:send_sum=7504.0:sstart_avg=16.24:sstart_max=76.0:sstart_min=2.0:sstart_std=15.872656503868406:sstart_sum=812.0])0.98:5e-09[&&NHX:Sample_counter=rhizpot1--143||rhizpot2--66||rhizpot3--221||rhiztom1--7||rhiztom2--2||rhiztom3--13:Type_counter=GTDB--313||capture--452:besthit_avg=87.36726618705035:besthit_max=100.0:besthit_min=46.7:besthit_std=13.38336595165942:besthit_sum=24288.1:bitscore_avg=180.11870503597123:bitscore_max=266.0:bitscore_min=54.7:bitscore_std=49.281994234382765:bitscore_sum=50073.0:capture_class_counter=c__Alphaproteobacteria--22||c__Bacilli--1||c__Bdellovibrionia--1||c__Clostridia--8||c__Desulfuromonadia--93||c__Gammaproteobacteria--317||c__Gemmatimonadetes--1||c__Holophagae--2||c__Kiritimatiellae--1||c__Myxococcia--2||c__Polyangia--1||c__Spirochaetia--1||c__Synergistia--1||c__Thermoleophilia--1:capture_domain_counter=d__Bacteria--452:capture_family_counter=f__Acutalibacteraceae--1||f__Alteromonadaceae--1||f__Aminobacteriaceae--1||f__Bdellovibrionaceae--1||f__Burkholderiaceae--103||f__CAIOGM01--92||f__Casimicrobiaceae--1||f__Caulobacteraceae--3||f__Chromatiaceae--1||f__Devosiaceae--1||f__Enterobacteriaceae--13||f__GCA-2731375--1||f__GWF2-57-35--1||f__Haliangiaceae--1||f__Holophagaceae--2||f__JACORV01--1||f__JACPNS01--1||f__Kordiimonadaceae--1||f__Lachnospiraceae--6||f__Magnetospirillaceae--1||f__Myxococcaceae--2||f__Nevskiaceae--1||f__Oscillospiraceae--1||f__PWMO01--1||f__Paenibacillaceae--1||f__Pseudomonadaceae--5||f__Pseudopelobacteraceae--1||f__RBG-16-58-11--1||f__Rhizobiaceae--3||f__Rhodanobacteraceae--2||f__Rhodospirillaceae--1||f__Sphingomonadaceae--3||f__Stappiaceae--1||f__WMHbin7--1||f__Xanthobacteraceae--6||f__Xanthomonadaceae--189:capture_genus_counter=g__14-2--1||g__Acetatifactor--1||g__Achromobacter--6||g__Acidovorax--3||g__Alteromonas--1||g__Aquabacterium--3||g__Archangium_A--1||g__Asticcacaulis--1||g__Azorhizobium--1||g__Bordetella_A--1||g__Bradyrhizobium--4||g__Brevundimonas--1||g__CAIOGM01--92||g__CAIWHR01--1||g__Caballeronia--1||g__Caproiciproducens--1||g__Castellaniella--1||g__Citrobacter--1||g__Comamonas--7||g__Cupriavidus--7||g__Devosia_A--1||g__Dickeya--1||g__Duganella--2||g__Eisenbergiella--1||g__Enterenecus--1||g__Enterobacter--1||g__Fen-1245--1||g__Franconibacter--3||g__GCA-2731375--1||g__GWF2-57-35--1||g__Geothrix--2||g__Halochromatium--1||g__Herbaspirillum--1||g__Hydrogenophaga--11||g__Hylemonella--9||g__Ideonella_A--1||g__Insolitispirillum--1||g__JAAYOR01--1||g__JABFXX01--1||g__JACPNS01--1||g__JADJBS01--1||g__KK5--2||g__Kineothrix--1||g__Kinneretia--1||g__Kordiimonas--1||g__Lysobacter_B--1||g__MD308--1||g__Magnetospirillum--1||g__Massilia--28||g__Myxococcus--1||g__Oricola--1||g__PWMO01--1||g__Paenibacillus--1||g__Pannonibacter--1||g__Pantoea--7||g__Paraburkholderia--2||g__Phenylobacterium--1||g__Pseudolabrys--1||g__Pseudomonas_E--5||g__Pseudoxanthomonas_A--7||g__RBG-16-58-11--1||g__Ramlibacter--1||g__Rhizobacter--2||g__Rhizobium--2||g__Rhodanobacter--2||g__Rubrivivax--8||g__Sphingomonas--3||g__Stagnimonas--1||g__Stenotrophomonas--174||g__Tepidimonas--1||g__UBA1603--1||g__UBA2316--1||g__UBA3402--1||g__UBA8801--2||g__Undibacterium--2||g__WMHbin7--1||g__Xanthomonas--3||g__Xanthomonas_A--2||g__Xylophilus--2:capture_order_counter=o__Bdellovibrionales--1||o__Burkholderiales--105||o__Caulobacterales--3||o__Chromatiales--1||o__DSM-27196--1||o__Enterobacterales--14||o__GCA-2731375--1||o__Gemmatimonadales--1||o__Geobacterales--93||o__Haliangiales--1||o__Holophagales--2||o__LD1-PB3--1||o__Lachnospirales--6||o__Myxococcales--2||o__Nevskiales--1||o__Oscillospirales--2||o__Paenibacillales--1||o__Pseudomonadales--5||o__Rhizobiales--11||o__Rhodospirillales--3||o__Solirubrobacterales--1||o__Sphingomonadales--4||o__Synergistales--1||o__Xanthomonadales--191:capture_phylum_counter=p__Acidobacteriota--2||p__Actinobacteriota--1||p__Bdellovibrionota--1||p__Desulfobacterota--93||p__Firmicutes--1||p__Firmicutes_A--8||p__Gemmatimonadota--1||p__Myxococcota--3||p__Proteobacteria--339||p__Spirochaetota--1||p__Synergistota--1||p__Verrucomicrobiota--1:capture_species_counter=s__14-2 sp009774455--1||s__Acetatifactor sp910589655--1||s__Achromobacter arsenitoxydans--1||s__Achromobacter dolens--1||s__Achromobacter sp001428845--1||s__Achromobacter sp014170335--1||s__Achromobacter xylosoxidans_C--2||s__Acidovorax sp003852545--3||s__Alteromonas sp018860965--1||s__Aquabacterium sp002339015--2||s__Aquabacterium sp004322345--1||s__Archangium_A sp903905455--1||s__Asticcacaulis endophyticus--1||s__Azorhizobium oxalatiphilum--1||s__Bordetella_A petrii_D--1||s__Bradyrhizobium campsiandrae--1||s__Bradyrhizobium manausense_C--2||s__Bradyrhizobium sp900114915--1||s__Brevundimonas sp002479325--1||s__CAIOGM01 sp903929485--92||s__CAIWHR01 sp903912485--1||s__Caballeronia telluris--1||s__Caproiciproducens sp000752215--1||s__Castellaniella caeni--1||s__Citrobacter portucalensis--1||s__Comamonas denitrificans_A--7||s__Cupriavidus sp013361545--7||s__Devosia_A sp903842455--1||s__Dickeya fangzhongdai--1||s__Duganella sacchari--1||s__Duganella sp019219065--1||s__Eisenbergiella sp900548905--1||s__Enterenecus sp910575695--1||s__Enterobacter cloacae_L--1||s__Fen-1245 sp003157095--1||s__Franconibacter helveticus--3||s__GCA-2731375 sp018660265--1||s__GWF2-57-35 sp001804865--1||s__Geothrix sp903863195--2||s__Halochromatium modestohalophilus--1||s__Herbaspirillum lusitanum--1||s__Hydrogenophaga sp002127265--1||s__Hydrogenophaga sp002840835--10||s__Hylemonella delicata--2||s__Hylemonella gracilis--7||s__Ideonella_A sakaiensis--1||s__Insolitispirillum peregrinum--1||s__JAAYOR01 sp012520235--1||s__JABFXX01 sp013813765--1||s__JACPNS01 sp016213645--1||s__JADJBS01 sp016703665--1||s__KK5 sp001984095--2||s__Kineothrix sp910587275--1||s__Kinneretia sp015657635--1||s__Kordiimonas sp006226495--1||s__Lysobacter_B sp018242405--1||s__MD308 sp000403475--1||s__Magnetospirillum sp001898825--1||s__Massilia aurea_A--27||s__Massilia sp014171595--1||s__Myxococcus sp013372585--1||s__Oricola sp002698425--1||s__PWMO01 sp003558175--1||s__Paenibacillus sp002264395--1||s__Pannonibacter phragmitetus--1||s__Pantoea agglomerans--1||s__Pantoea sp002359495--5||s__Pantoea sp009830035--1||s__Paraburkholderia kururiensis--1||s__Paraburkholderia sp001922345--1||s__Phenylobacterium sp001557235--1||s__Pseudolabrys sp016201085--1||s__Pseudomonas_E benzenivorans--1||s__Pseudomonas_E putida_S--1||s__Pseudomonas_E sp900101695--2||s__Pseudomonas_E versuta--1||s__Pseudoxanthomonas_A japonensis--6||s__Pseudoxanthomonas_A sp001427585--1||s__RBG-16-58-11 sp018781585--1||s__Ramlibacter sp013697775--1||s__Rhizobacter sp000799605--2||s__Rhizobium chutanense--1||s__Rhizobium sp004341625--1||s__Rhodanobacter sp017305055--2||s__Rubrivivax rivuli--1||s__Rubrivivax sp001295865--2||s__Rubrivivax sp001295905--2||s__Rubrivivax sp018971105--1||s__Rubrivivax sp903938815--2||s__Sphingomonas phyllosphaerae_B--1||s__Sphingomonas sanguinis--1||s__Sphingomonas sp004341085--1||s__Stagnimonas sp004297005--1||s__Stenotrophomonas acidaminiphila--2||s__Stenotrophomonas bentonitica_A--2||s__Stenotrophomonas chelatiphaga--35||s__Stenotrophomonas cyclobalanopsidis--1||s__Stenotrophomonas indicatrix--2||s__Stenotrophomonas lactitubi--8||s__Stenotrophomonas maltophilia_AA--16||s__Stenotrophomonas maltophilia_AM--1||s__Stenotrophomonas maltophilia_AO--3||s__Stenotrophomonas maltophilia_AU--1||s__Stenotrophomonas maltophilia_B--1||s__Stenotrophomonas maltophilia_F--2||s__Stenotrophomonas maltophilia_G--1||s__Stenotrophomonas maltophilia_P--22||s__Stenotrophomonas pavanii--1||s__Stenotrophomonas rhizophila--16||s__Stenotrophomonas rhizophila_A--2||s__Stenotrophomonas rhizophila_B--4||s__Stenotrophomonas sp002836635--43||s__Stenotrophomonas sp003028475--2||s__Stenotrophomonas sp003086775--4||s__Stenotrophomonas sp003484865--1||s__Stenotrophomonas sp013364355--1||s__Stenotrophomonas sp014621775--3||s__Tepidimonas fonticaldi--1||s__UBA1603 sp002322035--1||s__UBA2316 sp002256935--1||s__UBA3402 sp910575585--1||s__UBA8801 sp003505795--2||s__Undibacterium sp018139565--2||s__WMHbin7 sp015232335--1||s__Xanthomonas arboricola_E--3||s__Xanthomonas_A albilineans--1||s__Xanthomonas_A sontii--1||s__Xylophilus sp016428875--2:evalue_avg=2.3068068347060365e-12:evalue_max=3.52e-10:evalue_min=5.67e-92:evalue_std=2.5507676308958027e-11:evalue_sum=6.412923000482782e-10:gapopen_avg=0.20863309352517986:gapopen_max=4.0:gapopen_min=0.0:gapopen_std=0.5503503333717361:gapopen_sum=58.0:gtdb_class_counter=c__Gammaproteobacteria--313:gtdb_domain_counter=d__Bacteria--313:gtdb_family_counter=f__Burkholderiaceae--2||f__Xanthomonadaceae--311:gtdb_genus_counter=g__CAIMXF01--1||g__GJ-E10--1||g__Pseudomonas_S--1||g__Stenotrophomonas--224||g__Stenotrophomonas_A--10||g__Xanthomonas--69||g__Xanthomonas_A--7:gtdb_order_counter=o__Burkholderiales--2||o__Xanthomonadales--311:gtdb_phylum_counter=p__Proteobacteria--313:gtdb_species_counter=s__CAIMXF01 sp013289985--1||s__GJ-E10 sp900290295--1||s__Pseudomonas_S boreopolis--1||s__Stenotrophomonas acidaminiphila--1||s__Stenotrophomonas bentonitica--2||s__Stenotrophomonas bentonitica_A--3||s__Stenotrophomonas chelatiphaga--4||s__Stenotrophomonas cyclobalanopsidis--3||s__Stenotrophomonas geniculata--4||s__Stenotrophomonas humi--2||s__Stenotrophomonas indicatrix--4||s__Stenotrophomonas lactitubi--4||s__Stenotrophomonas maltophilia--4||s__Stenotrophomonas maltophilia_A--4||s__Stenotrophomonas maltophilia_AA--3||s__Stenotrophomonas maltophilia_AB--2||s__Stenotrophomonas maltophilia_AC--1||s__Stenotrophomonas maltophilia_AD--2||s__Stenotrophomonas maltophilia_AE--2||s__Stenotrophomonas maltophilia_AG--4||s__Stenotrophomonas maltophilia_AH--4||s__Stenotrophomonas maltophilia_AJ--4||s__Stenotrophomonas maltophilia_AK--4||s__Stenotrophomonas maltophilia_AL--4||s__Stenotrophomonas maltophilia_AM--4||s__Stenotrophomonas maltophilia_AN--4||s__Stenotrophomonas maltophilia_AO--2||s__Stenotrophomonas maltophilia_AP--2||s__Stenotrophomonas maltophilia_AQ--4||s__Stenotrophomonas maltophilia_AR--4||s__Stenotrophomonas maltophilia_AS--4||s__Stenotrophomonas maltophilia_AT--4||s__Stenotrophomonas maltophilia_AU--4||s__Stenotrophomonas maltophilia_AV--1||s__Stenotrophomonas maltophilia_AW--4||s__Stenotrophomonas maltophilia_AX--3||s__Stenotrophomonas maltophilia_B--4||s__Stenotrophomonas maltophilia_F--4||s__Stenotrophomonas maltophilia_G--4||s__Stenotrophomonas maltophilia_J--4||s__Stenotrophomonas maltophilia_K--4||s__Stenotrophomonas maltophilia_L--4||s__Stenotrophomonas maltophilia_N--3||s__Stenotrophomonas maltophilia_O--4||s__Stenotrophomonas maltophilia_P--3||s__Stenotrophomonas maltophilia_Q--4||s__Stenotrophomonas maltophilia_R--4||s__Stenotrophomonas maltophilia_S--4||s__Stenotrophomonas maltophilia_Z--3||s__Stenotrophomonas nitritireducens--1||s__Stenotrophomonas nitritireducens_A--1||s__Stenotrophomonas pavanii--4||s__Stenotrophomonas pictorum--1||s__Stenotrophomonas rhizophila--2||s__Stenotrophomonas rhizophila_A--2||s__Stenotrophomonas rhizophila_B--4||s__Stenotrophomonas sp002192255--4||s__Stenotrophomonas sp002345545--1||s__Stenotrophomonas sp002359895--2||s__Stenotrophomonas sp002471015--1||s__Stenotrophomonas sp002836635--4||s__Stenotrophomonas sp002893095--2||s__Stenotrophomonas sp003028475--3||s__Stenotrophomonas sp003086695--4||s__Stenotrophomonas sp003086775--4||s__Stenotrophomonas sp003086795--1||s__Stenotrophomonas sp003086895--3||s__Stenotrophomonas sp003248565--1||s__Stenotrophomonas sp003484865--1||s__Stenotrophomonas sp003504055--1||s__Stenotrophomonas sp004348115--3||s__Stenotrophomonas sp011761925--4||s__Stenotrophomonas sp013364355--4||s__Stenotrophomonas sp014621775--5||s__Stenotrophomonas sp018612915--2||s__Stenotrophomonas terrae--1||s__Stenotrophomonas tumulicola--4||s__Stenotrophomonas_A panacihumi--4||s__Stenotrophomonas_A sp002429615--2||s__Stenotrophomonas_A sp004216795--4||s__Xanthomonas arboricola--2||s__Xanthomonas arboricola_A--2||s__Xanthomonas arboricola_B--2||s__Xanthomonas arboricola_C--2||s__Xanthomonas arboricola_E--2||s__Xanthomonas axonopodis--2||s__Xanthomonas bromi--2||s__Xanthomonas campestris--2||s__Xanthomonas campestris_B--2||s__Xanthomonas campestris_C--2||s__Xanthomonas cannabis--2||s__Xanthomonas cassavae--2||s__Xanthomonas cissicola--2||s__Xanthomonas codiaei--2||s__Xanthomonas cucurbitae--2||s__Xanthomonas dyei--1||s__Xanthomonas euroxanthea--2||s__Xanthomonas floridensis--2||s__Xanthomonas fragariae--1||s__Xanthomonas fragariae_A--1||s__Xanthomonas hortorum--2||s__Xanthomonas hortorum_A--2||s__Xanthomonas maliensis--2||s__Xanthomonas melonis--2||s__Xanthomonas nasturtii--2||s__Xanthomonas oryzae--2||s__Xanthomonas perforans--2||s__Xanthomonas phaseoli--2||s__Xanthomonas pisi--2||s__Xanthomonas populi--2||s__Xanthomonas prunicola--2||s__Xanthomonas sp001423495--2||s__Xanthomonas sp001423585--2||s__Xanthomonas sp905142465--2||s__Xanthomonas vasicola--2||s__Xanthomonas vesicatoria--2||s__Xanthomonas_A albilineans--1||s__Xanthomonas_A sacchari--1||s__Xanthomonas_A sacchari_B--1||s__Xanthomonas_A sontii--1||s__Xanthomonas_A sp000963005--1||s__Xanthomonas_A sp001043115--1||s__Xanthomonas_A sp014199795--1:heptad_counter=MCP-36H--765:lbd_counter=4HB_MCP_1--2||sCache_2--5:lca_tree=f__Xanthomonadaceae:length_avg=128.4748201438849:length_max=175.0:length_min=45.0:length_std=28.209845667192383:length_sum=35716.0:mismatch_avg=16.85251798561151:mismatch_max=59.0:mismatch_min=0.0:mismatch_std=18.448186123686742:mismatch_sum=4685.0:name=N1202818:qcovhsp_avg=99.5820143884892:qcovhsp_max=100.0:qcovhsp_min=95.0:qcovhsp_std=0.9479791768007454:qcovhsp_sum=27683.8:qend_avg=128.38129496402877:qend_max=173.0:qend_min=45.0:qend_std=28.14695722818189:qend_sum=35690.0:qstart_avg=1.1079136690647482:qstart_max=4.0:qstart_min=1.0:qstart_std=0.41087469401353155:qstart_sum=308.0:ref_name_counter=GB_GCA_001431625.1_protein.faa_LLXT01000156.1_5@PF00015_full_PFAM.497.689--1||GB_GCA_002365915.1_protein.faa_DFAX01000053.1_1@PF00015_full_PFAM.505.630--5||GB_GCA_002386405.1_protein.faa_DGIP01000112.1_3@PF00015_full_PFAM.543.709--3||GB_GCA_002387845.1_protein.faa_DGLB01000047.1_3@PF00015_full_PFAM.543.728--6||GB_GCA_003484865.1_protein.faa_DMZT01000042.1_5@PF00015_full_PFAM.545.667--9||GB_GCA_003510825.1_protein.faa_DOKO01000475.1_3@PF00015_full_PFAM.543.696--2||GB_GCA_015655035.1_protein.faa_JAATFS010000223.1_1@PF00015_full_PFAM.1.126--1||GB_GCA_900113425.1_protein.faa_FOZF01000001.1_1@PF00015_full_PFAM.498.561--2||GB_GCA_900113425.1_protein.faa_FOZF01000002.1_1013@PF00015_full_PFAM.505.733--2||RS_GCF_000463015.1_protein.faa_NC_022247.1_4293@PF00015_full_PFAM.326.517--1||RS_GCF_000661955.1_protein.faa_NZ_CP007597.1_2099@PF00015_full_PFAM.542.727--5||RS_GCF_000661955.1_protein.faa_NZ_CP007597.1_2100@PF00015_full_PFAM.506.708--5||RS_GCF_000745265.1_protein.faa_NZ_JQNN01000001.1_4335@PF00015_full_PFAM.314.501--1||RS_GCF_001427585.1_protein.faa_NZ_LMGY01000013.1_1@PF00015_full_PFAM.671.745--1||RS_GCF_001431535.1_protein.faa_NZ_LDJK01000007.1_120@PF00015_full_PFAM.499.687--11||RS_GCF_001431535.1_protein.faa_NZ_LDJK01000024.1_4@PF00015_full_PFAM.504.706--37||RS_GCF_001431595.1_protein.faa_NZ_LDJO01000104.1_1@PF00015_full_PFAM.225.324--3||RS_GCF_001556105.1_protein.faa_NZ_LSIF01000032.1_1@PF00015_full_PFAM.12.120--1||RS_GCF_001557235.1_protein.faa_NZ_LSJI01000077.1_58@PF00015_full_PFAM.409.466--1||RS_GCF_001704155.1_protein.faa_NZ_CP016294.1_1819@PF00015_full_PFAM.543.734--2||RS_GCF_001984095.1_protein.faa_NZ_LYVQ01000034.1_32@PF00015_full_PFAM.317.500--1||RS_GCF_002192255.1_protein.faa_NZ_CP021768.1_1209@PF00015_full_PFAM.501.709--1||RS_GCF_002205165.1_protein.faa_NZ_NIVS01000054.1_100@PF00015_full_PFAM.546.727--1||RS_GCF_002750975.1_protein.faa_NZ_PEJS01000001.1_1565@PF00015_full_PFAM.543.733--2||RS_GCF_002836635.1_protein.faa_NZ_PJAY01000053.1_46@PF00015_full_PFAM.503.687--12||RS_GCF_002836635.1_protein.faa_NZ_PJAY01000056.1_40@PF00015_full_PFAM.505.704--1||RS_GCF_002836635.1_protein.faa_NZ_PJAY01000056.1_41@PF00015_full_PFAM.542.731--54||RS_GCF_002836635.1_protein.faa_NZ_PJAY01000056.1_45@PF00015_full_PFAM.515.705--13||RS_GCF_002887735.1_protein.faa_NZ_PKQP01000002.1_426@PF00015_full_PFAM.543.727--1||RS_GCF_002887735.1_protein.faa_NZ_PKQP01000003.1_325@PF00015_full_PFAM.500.684--1||RS_GCF_002939865.1_protein.faa_NZ_MDEE01000011.1_74@PF00015_full_PFAM.674.786--1||RS_GCF_003028475.1_protein.faa_NZ_PYTV01000022.1_1@PF00015_full_PFAM.58.184--7||RS_GCF_003751305.1_protein.faa_NZ_RJKV01000002.1_95@PF00015_full_PFAM.499.686--1||RS_GCF_003833015.1_protein.faa_NZ_RJLQ01000067.1_1@PF00015_full_PFAM.1.140--1||RS_GCF_003935715.1_protein.faa_NZ_RHPP01000176.1_1@PF00015_full_PFAM.546.709--1||RS_GCF_003951285.1_protein.faa_NZ_RXFQ01000002.1_448@PF00015_full_PFAM.320.507--1||RS_GCF_003953935.1_protein.faa_NZ_RXLQ01000002.1_13@PF00015_full_PFAM.325.515--1||RS_GCF_003970865.1_protein.faa_NZ_RXLZ01000127.1_1@PF00015_full_PFAM.542.709--9||RS_GCF_006715485.1_protein.faa_NZ_VFNH01000002.1_210@PF00015_full_PFAM.319.504--1||RS_GCF_009832905.1_protein.faa_NZ_CP047135.1_1613@PF00015_full_PFAM.546.727--5||RS_GCF_011604605.1_protein.faa_NZ_CP050062.1_1719@PF00015_full_PFAM.546.727--21||RS_GCF_013004645.1_protein.faa_NZ_JABEME010000014.1_36@PF00015_full_PFAM.543.729--1||RS_GCF_013387485.1_protein.faa_NZ_JABBXB010000002.1_631@PF00015_full_PFAM.507.716--4||RS_GCF_014117215.1_protein.faa_NZ_JACGXS010000001.1_1082@PF00015_full_PFAM.499.692--3||RS_GCF_014117215.1_protein.faa_NZ_JACGXS010000001.1_1089@PF00015_full_PFAM.503.719--4||RS_GCF_014197275.1_protein.faa_NZ_JACIFI010000015.1_67@PF00015_full_PFAM.539.730--1||RS_GCF_014297465.1_protein.faa_NZ_JACORT010000002.1_40@PF00015_full_PFAM.229.403--1||RS_GCF_014621775.1_protein.faa_NZ_CP061204.1_2011@PF00015_full_PFAM.541.734--2||RS_GCF_014621775.1_protein.faa_NZ_CP061204.1_2012@PF00015_full_PFAM.506.711--3||RS_GCF_014621775.1_protein.faa_NZ_CP061204.1_3418@PF00015_full_PFAM.505.692--22||RS_GCF_018612915.1_protein.faa_NZ_JAGGRL010000010.1_133@PF00015_full_PFAM.545.727--2:scovhsp_avg=70.92338129496402:scovhsp_max=92.8:scovhsp_min=50.0:scovhsp_std=11.225643995353094:scovhsp_sum=19716.699999999997:send_avg=143.53956834532374:send_max=183.0:send_min=48.0:send_std=27.272462986648787:send_sum=39904.0:sstart_avg=16.133093525179856:sstart_max=78.0:sstart_min=2.0:sstart_std=15.635754123228331:sstart_sum=4485.0],(((a44ed424-24ab-4f98-8cf9-e19f6f4fb290_1@MCPsignal.250.404:0[&&NHX:Sample=rhizpot3:Type=capture:besthit=96.8:bitscore=256.0:capture_class=c__Desulfuromonadia:capture_domain=d__Bacteria:capture_family=f__CAIOGM01:capture_genus=g__CAIOGM01:capture_order=o__Geobacterales:capture_phylum=p__Desulfobacterota:capture_species=s__CAIOGM01 sp903929485:evalue=7.11e-88:gapopen=0.0:heptad=MCP-36H:length=154.0:mismatch=5.0:qcovhsp=100.0:qend=154.0:qstart=1.0:ref_name=RS_GCF_002836635.1_protein.faa_NZ_PJAY01000056.1_41@PF00015_full_PFAM.542.731:scovhsp=81.5:send=163.0:sstart=10.0],cb239914-89fc-4133-a7b6-36f19ab7a538_6@MCPsignal.62.216:0[&&NHX:Sample=rhizpot3:Type=capture:besthit=96.8:bitscore=256.0:capture_class=c__Desulfuromonadia:capture_domain=d__Bacteria:capture_family=f__CAIOGM01:capture_genus=g__CAIOGM01:capture_order=o__Geobacterales:capture_phylum=p__Desulfobacterota:capture_species=s__CAIOGM01 sp903929485:evalue=7.11e-88:gapopen=0.0:heptad=MCP-36H:length=154.0:mismatch=5.0:qcovhsp=100.0:qend=154.0:qstart=1.0:ref_name=RS_GCF_002836635.1_protein.faa_NZ_PJAY01000056.1_41@PF00015_full_PFAM.542.731:scovhsp=81.5:send=163.0:sstart=10.0])0:0[&&NHX:Sample_counter=rhizpot3--2:Type_counter=capture--2:besthit_avg=96.8:besthit_max=96.8:besthit_min=96.8:besthit_std=0.0:besthit_sum=193.6:bitscore_avg=256.0:bitscore_max=256.0:bitscore_min=256.0:bitscore_std=0.0:bitscore_sum=512.0:capture_class_counter=c__Desulfuromonadia--2:capture_domain_counter=d__Bacteria--2:capture_family_counter=f__CAIOGM01--2:capture_genus_counter=g__CAIOGM01--2:capture_order_counter=o__Geobacterales--2:capture_phylum_counter=p__Desulfobacterota--2:capture_species_counter=s__CAIOGM01 sp903929485--2:evalue_avg=7.11e-88:evalue_max=7.11e-88:evalue_min=7.11e-88:evalue_std=0.0:evalue_sum=1.422e-87:gapopen_avg=0.0:gapopen_max=0.0:gapopen_min=0.0:gapopen_std=0.0:gapopen_sum=0.0:gtdb_class_counter=:gtdb_domain_counter=:gtdb_family_counter=:gtdb_genus_counter=:gtdb_order_counter=:gtdb_phylum_counter=:gtdb_species_counter=:heptad_counter=MCP-36H--2:lbd_counter=:length_avg=154.0:length_max=154.0:length_min=154.0:length_std=0.0:length_sum=308.0:mismatch_avg=5.0:mismatch_max=5.0:mismatch_min=5.0:mismatch_std=0.0:mismatch_sum=10.0:name=N1202821:qcovhsp_avg=100.0:qcovhsp_max=100.0:qcovhsp_min=100.0:qcovhsp_std=0.0:qcovhsp_sum=200.0:qend_avg=154.0:qend_max=154.0:qend_min=154.0:qend_std=0.0:qend_sum=308.0:qstart_avg=1.0:qstart_max=1.0:qstart_min=1.0:qstart_std=0.0:qstart_sum=2.0:ref_name_counter=RS_GCF_002836635.1_protein.faa_NZ_PJAY01000056.1_41@PF00015_full_PFAM.542.731--2:scovhsp_avg=81.5:scovhsp_max=81.5:scovhsp_min=81.5:scovhsp_std=0.0:scovhsp_sum=163.0:send_avg=163.0:send_max=163.0:send_min=163.0:send_std=0.0:send_sum=326.0:sstart_avg=10.0:sstart_max=10.0:sstart_min=10.0:sstart_std=0.0:sstart_sum=20.0],e078d040-c823-4d5b-a1a1-eab67a90c784_2@MCPsignal.235.389:0[&&NHX:Sample=rhizpot3:Type=capture:besthit=96.8:bitscore=256.0:capture_class=c__Desulfuromonadia:capture_domain=d__Bacteria:capture_family=f__CAIOGM01:capture_genus=g__CAIOGM01:capture_order=o__Geobacterales:capture_phylum=p__Desulfobacterota:capture_species=s__CAIOGM01 sp903929485:evalue=7.11e-88:gapopen=0.0:heptad=MCP-36H:length=154.0:mismatch=5.0:qcovhsp=100.0:qend=154.0:qstart=1.0:ref_name=RS_GCF_002836635.1_protein.faa_NZ_PJAY01000056.1_41@PF00015_full_PFAM.542.731:scovhsp=81.5:send=163.0:sstart=10.0])0:0[&&NHX:Sample_counter=rhizpot3--3:Type_counter=capture--3:besthit_avg=96.8:besthit_max=96.8:besthit_min=96.8:besthit_std=0.0:besthit_sum=290.4:bitscore_avg=256.0:bitscore_max=256.0:bitscore_min=256.0:bitscore_std=0.0:bitscore_sum=768.0:capture_class_counter=c__Desulfuromonadia--3:capture_domain_counter=d__Bacteria--3:capture_family_counter=f__CAIOGM01--3:capture_genus_counter=g__CAIOGM01--3:capture_order_counter=o__Geobacterales--3:capture_phylum_counter=p__Desulfobacterota--3:capture_species_counter=s__CAIOGM01 sp903929485--3:evalue_avg=7.11e-88:evalue_max=7.11e-88:evalue_min=7.11e-88:evalue_std=0.0:evalue_sum=2.133e-87:gapopen_avg=0.0:gapopen_max=0.0:gapopen_min=0.0:gapopen_std=0.0:gapopen_sum=0.0:gtdb_class_counter=:gtdb_domain_counter=:gtdb_family_counter=:gtdb_genus_counter=:gtdb_order_counter=:gtdb_phylum_counter=:gtdb_species_counter=:heptad_counter=MCP-36H--3:lbd_counter=:length_avg=154.0:length_max=154.0:length_min=154.0:length_std=0.0:length_sum=462.0:mismatch_avg=5.0:mismatch_max=5.0:mismatch_min=5.0:mismatch_std=0.0:mismatch_sum=15.0:name=N1202823:qcovhsp_avg=100.0:qcovhsp_max=100.0:qcovhsp_min=100.0:qcovhsp_std=0.0:qcovhsp_sum=300.0:qend_avg=154.0:qend_max=154.0:qend_min=154.0:qend_std=0.0:qend_sum=462.0:qstart_avg=1.0:qstart_max=1.0:qstart_min=1.0:qstart_std=0.0:qstart_sum=3.0:ref_name_counter=RS_GCF_002836635.1_protein.faa_NZ_PJAY01000056.1_41@PF00015_full_PFAM.542.731--3:scovhsp_avg=81.5:scovhsp_max=81.5:scovhsp_min=81.5:scovhsp_std=0.0:scovhsp_sum=244.5:send_avg=163.0:send_max=163.0:send_min=163.0:send_std=0.0:send_sum=489.0:sstart_avg=10.0:sstart_max=10.0:sstart_min=10.0:sstart_std=0.0:sstart_sum=30.0],f1cb4545-8e77-410c-b9f0-8d662c2d63bc_4@MCPsignal.291.445:0[&&NHX:Sample=rhizpot3:Type=capture:besthit=96.8:bitscore=256.0:capture_class=c__Desulfuromonadia:capture_domain=d__Bacteria:capture_family=f__CAIOGM01:capture_genus=g__CAIOGM01:capture_order=o__Geobacterales:capture_phylum=p__Desulfobacterota:capture_species=s__CAIOGM01 sp903929485:evalue=7.11e-88:gapopen=0.0:heptad=MCP-36H:length=154.0:mismatch=5.0:qcovhsp=100.0:qend=154.0:qstart=1.0:ref_name=RS_GCF_002836635.1_protein.faa_NZ_PJAY01000056.1_41@PF00015_full_PFAM.542.731:scovhsp=81.5:send=163.0:sstart=10.0]):5e-09[&&NHX:Sample_counter=rhizpot3--4:Type_counter=capture--4:besthit_avg=96.8:besthit_max=96.8:besthit_min=96.8:besthit_std=0.0:besthit_sum=387.2:bitscore_avg=256.0:bitscore_max=256.0:bitscore_min=256.0:bitscore_std=0.0:bitscore_sum=1024.0:capture_class_counter=c__Desulfuromonadia--4:capture_domain_counter=d__Bacteria--4:capture_family_counter=f__CAIOGM01--4:capture_genus_counter=g__CAIOGM01--4:capture_order_counter=o__Geobacterales--4:capture_phylum_counter=p__Desulfobacterota--4:capture_species_counter=s__CAIOGM01 sp903929485--4:evalue_avg=7.11e-88:evalue_max=7.11e-88:evalue_min=7.11e-88:evalue_std=0.0:evalue_sum=2.844e-87:gapopen_avg=0.0:gapopen_max=0.0:gapopen_min=0.0:gapopen_std=0.0:gapopen_sum=0.0:gtdb_class_counter=:gtdb_domain_counter=:gtdb_family_counter=:gtdb_genus_counter=:gtdb_order_counter=:gtdb_phylum_counter=:gtdb_species_counter=:heptad_counter=MCP-36H--4:lbd_counter=:length_avg=154.0:length_max=154.0:length_min=154.0:length_std=0.0:length_sum=616.0:mismatch_avg=5.0:mismatch_max=5.0:mismatch_min=5.0:mismatch_std=0.0:mismatch_sum=20.0:name=N1202825:qcovhsp_avg=100.0:qcovhsp_max=100.0:qcovhsp_min=100.0:qcovhsp_std=0.0:qcovhsp_sum=400.0:qend_avg=154.0:qend_max=154.0:qend_min=154.0:qend_std=0.0:qend_sum=616.0:qstart_avg=1.0:qstart_max=1.0:qstart_min=1.0:qstart_std=0.0:qstart_sum=4.0:ref_name_counter=RS_GCF_002836635.1_protein.faa_NZ_PJAY01000056.1_41@PF00015_full_PFAM.542.731--4:scovhsp_avg=81.5:scovhsp_max=81.5:scovhsp_min=81.5:scovhsp_std=0.0:scovhsp_sum=326.0:send_avg=163.0:send_max=163.0:send_min=163.0:send_std=0.0:send_sum=652.0:sstart_avg=10.0:sstart_max=10.0:sstart_min=10.0:sstart_std=0.0:sstart_sum=40.0])0:5e-09[&&NHX:Sample_counter=rhizpot1--143||rhizpot2--66||rhizpot3--225||rhiztom1--7||rhiztom2--2||rhiztom3--13:Type_counter=GTDB--313||capture--456:besthit_avg=87.50106382978721:besthit_max=100.0:besthit_min=46.7:besthit_std=13.334669670987184:besthit_sum=24675.299999999996:bitscore_avg=181.1950354609929:bitscore_max=266.0:bitscore_min=54.7:bitscore_std=49.74880792397331:bitscore_sum=51097.0:capture_class_counter=c__Alphaproteobacteria--22||c__Bacilli--1||c__Bdellovibrionia--1||c__Clostridia--8||c__Desulfuromonadia--97||c__Gammaproteobacteria--317||c__Gemmatimonadetes--1||c__Holophagae--2||c__Kiritimatiellae--1||c__Myxococcia--2||c__Polyangia--1||c__Spirochaetia--1||c__Synergistia--1||c__Thermoleophilia--1:capture_domain_counter=d__Bacteria--456:capture_family_counter=f__Acutalibacteraceae--1||f__Alteromonadaceae--1||f__Aminobacteriaceae--1||f__Bdellovibrionaceae--1||f__Burkholderiaceae--103||f__CAIOGM01--96||f__Casimicrobiaceae--1||f__Caulobacteraceae--3||f__Chromatiaceae--1||f__Devosiaceae--1||f__Enterobacteriaceae--13||f__GCA-2731375--1||f__GWF2-57-35--1||f__Haliangiaceae--1||f__Holophagaceae--2||f__JACORV01--1||f__JACPNS01--1||f__Kordiimonadaceae--1||f__Lachnospiraceae--6||f__Magnetospirillaceae--1||f__Myxococcaceae--2||f__Nevskiaceae--1||f__Oscillospiraceae--1||f__PWMO01--1||f__Paenibacillaceae--1||f__Pseudomonadaceae--5||f__Pseudopelobacteraceae--1||f__RBG-16-58-11--1||f__Rhizobiaceae--3||f__Rhodanobacteraceae--2||f__Rhodospirillaceae--1||f__Sphingomonadaceae--3||f__Stappiaceae--1||f__WMHbin7--1||f__Xanthobacteraceae--6||f__Xanthomonadaceae--189:capture_genus_counter=g__14-2--1||g__Acetatifactor--1||g__Achromobacter--6||g__Acidovorax--3||g__Alteromonas--1||g__Aquabacterium--3||g__Archangium_A--1||g__Asticcacaulis--1||g__Azorhizobium--1||g__Bordetella_A--1||g__Bradyrhizobium--4||g__Brevundimonas--1||g__CAIOGM01--96||g__CAIWHR01--1||g__Caballeronia--1||g__Caproiciproducens--1||g__Castellaniella--1||g__Citrobacter--1||g__Comamonas--7||g__Cupriavidus--7||g__Devosia_A--1||g__Dickeya--1||g__Duganella--2||g__Eisenbergiella--1||g__Enterenecus--1||g__Enterobacter--1||g__Fen-1245--1||g__Franconibacter--3||g__GCA-2731375--1||g__GWF2-57-35--1||g__Geothrix--2||g__Halochromatium--1||g__Herbaspirillum--1||g__Hydrogenophaga--11||g__Hylemonella--9||g__Ideonella_A--1||g__Insolitispirillum--1||g__JAAYOR01--1||g__JABFXX01--1||g__JACPNS01--1||g__JADJBS01--1||g__KK5--2||g__Kineothrix--1||g__Kinneretia--1||g__Kordiimonas--1||g__Lysobacter_B--1||g__MD308--1||g__Magnetospirillum--1||g__Massilia--28||g__Myxococcus--1||g__Oricola--1||g__PWMO01--1||g__Paenibacillus--1||g__Pannonibacter--1||g__Pantoea--7||g__Paraburkholderia--2||g__Phenylobacterium--1||g__Pseudolabrys--1||g__Pseudomonas_E--5||g__Pseudoxanthomonas_A--7||g__RBG-16-58-11--1||g__Ramlibacter--1||g__Rhizobacter--2||g__Rhizobium--2||g__Rhodanobacter--2||g__Rubrivivax--8||g__Sphingomonas--3||g__Stagnimonas--1||g__Stenotrophomonas--174||g__Tepidimonas--1||g__UBA1603--1||g__UBA2316--1||g__UBA3402--1||g__UBA8801--2||g__Undibacterium--2||g__WMHbin7--1||g__Xanthomonas--3||g__Xanthomonas_A--2||g__Xylophilus--2:capture_order_counter=o__Bdellovibrionales--1||o__Burkholderiales--105||o__Caulobacterales--3||o__Chromatiales--1||o__DSM-27196--1||o__Enterobacterales--14||o__GCA-2731375--1||o__Gemmatimonadales--1||o__Geobacterales--97||o__Haliangiales--1||o__Holophagales--2||o__LD1-PB3--1||o__Lachnospirales--6||o__Myxococcales--2||o__Nevskiales--1||o__Oscillospirales--2||o__Paenibacillales--1||o__Pseudomonadales--5||o__Rhizobiales--11||o__Rhodospirillales--3||o__Solirubrobacterales--1||o__Sphingomonadales--4||o__Synergistales--1||o__Xanthomonadales--191:capture_phylum_counter=p__Acidobacteriota--2||p__Actinobacteriota--1||p__Bdellovibrionota--1||p__Desulfobacterota--97||p__Firmicutes--1||p__Firmicutes_A--8||p__Gemmatimonadota--1||p__Myxococcota--3||p__Proteobacteria--339||p__Spirochaetota--1||p__Synergistota--1||p__Verrucomicrobiota--1:capture_species_counter=s__14-2 sp009774455--1||s__Acetatifactor sp910589655--1||s__Achromobacter arsenitoxydans--1||s__Achromobacter dolens--1||s__Achromobacter sp001428845--1||s__Achromobacter sp014170335--1||s__Achromobacter xylosoxidans_C--2||s__Acidovorax sp003852545--3||s__Alteromonas sp018860965--1||s__Aquabacterium sp002339015--2||s__Aquabacterium sp004322345--1||s__Archangium_A sp903905455--1||s__Asticcacaulis endophyticus--1||s__Azorhizobium oxalatiphilum--1||s__Bordetella_A petrii_D--1||s__Bradyrhizobium campsiandrae--1||s__Bradyrhizobium manausense_C--2||s__Bradyrhizobium sp900114915--1||s__Brevundimonas sp002479325--1||s__CAIOGM01 sp903929485--96||s__CAIWHR01 sp903912485--1||s__Caballeronia telluris--1||s__Caproiciproducens sp000752215--1||s__Castellaniella caeni--1||s__Citrobacter portucalensis--1||s__Comamonas denitrificans_A--7||s__Cupriavidus sp013361545--7||s__Devosia_A sp903842455--1||s__Dickeya fangzhongdai--1||s__Duganella sacchari--1||s__Duganella sp019219065--1||s__Eisenbergiella sp900548905--1||s__Enterenecus sp910575695--1||s__Enterobacter cloacae_L--1||s__Fen-1245 sp003157095--1||s__Franconibacter helveticus--3||s__GCA-2731375 sp018660265--1||s__GWF2-57-35 sp001804865--1||s__Geothrix sp903863195--2||s__Halochromatium modestohalophilus--1||s__Herbaspirillum lusitanum--1||s__Hydrogenophaga sp002127265--1||s__Hydrogenophaga sp002840835--10||s__Hylemonella delicata--2||s__Hylemonella gracilis--7||s__Ideonella_A sakaiensis--1||s__Insolitispirillum peregrinum--1||s__JAAYOR01 sp012520235--1||s__JABFXX01 sp013813765--1||s__JACPNS01 sp016213645--1||s__JADJBS01 sp016703665--1||s__KK5 sp001984095--2||s__Kineothrix sp910587275--1||s__Kinneretia sp015657635--1||s__Kordiimonas sp006226495--1||s__Lysobacter_B sp018242405--1||s__MD308 sp000403475--1||s__Magnetospirillum sp001898825--1||s__Massilia aurea_A--27||s__Massilia sp014171595--1||s__Myxococcus sp013372585--1||s__Oricola sp002698425--1||s__PWMO01 sp003558175--1||s__Paenibacillus sp002264395--1||s__Pannonibacter phragmitetus--1||s__Pantoea agglomerans--1||s__Pantoea sp002359495--5||s__Pantoea sp009830035--1||s__Paraburkholderia kururiensis--1||s__Paraburkholderia sp001922345--1||s__Phenylobacterium sp001557235--1||s__Pseudolabrys sp016201085--1||s__Pseudomonas_E benzenivorans--1||s__Pseudomonas_E putida_S--1||s__Pseudomonas_E sp900101695--2||s__Pseudomonas_E versuta--1||s__Pseudoxanthomonas_A japonensis--6||s__Pseudoxanthomonas_A sp001427585--1||s__RBG-16-58-11 sp018781585--1||s__Ramlibacter sp013697775--1||s__Rhizobacter sp000799605--2||s__Rhizobium chutanense--1||s__Rhizobium sp004341625--1||s__Rhodanobacter sp017305055--2||s__Rubrivivax rivuli--1||s__Rubrivivax sp001295865--2||s__Rubrivivax sp001295905--2||s__Rubrivivax sp018971105--1||s__Rubrivivax sp903938815--2||s__Sphingomonas phyllosphaerae_B--1||s__Sphingomonas sanguinis--1||s__Sphingomonas sp004341085--1||s__Stagnimonas sp004297005--1||s__Stenotrophomonas acidaminiphila--2||s__Stenotrophomonas bentonitica_A--2||s__Stenotrophomonas chelatiphaga--35||s__Stenotrophomonas cyclobalanopsidis--1||s__Stenotrophomonas indicatrix--2||s__Stenotrophomonas lactitubi--8||s__Stenotrophomonas maltophilia_AA--16||s__Stenotrophomonas maltophilia_AM--1||s__Stenotrophomonas maltophilia_AO--3||s__Stenotrophomonas maltophilia_AU--1||s__Stenotrophomonas maltophilia_B--1||s__Stenotrophomonas maltophilia_F--2||s__Stenotrophomonas maltophilia_G--1||s__Stenotrophomonas maltophilia_P--22||s__Stenotrophomonas pavanii--1||s__Stenotrophomonas rhizophila--16||s__Stenotrophomonas rhizophila_A--2||s__Stenotrophomonas rhizophila_B--4||s__Stenotrophomonas sp002836635--43||s__Stenotrophomonas sp003028475--2||s__Stenotrophomonas sp003086775--4||s__Stenotrophomonas sp003484865--1||s__Stenotrophomonas sp013364355--1||s__Stenotrophomonas sp014621775--3||s__Tepidimonas fonticaldi--1||s__UBA1603 sp002322035--1||s__UBA2316 sp002256935--1||s__UBA3402 sp910575585--1||s__UBA8801 sp003505795--2||s__Undibacterium sp018139565--2||s__WMHbin7 sp015232335--1||s__Xanthomonas arboricola_E--3||s__Xanthomonas_A albilineans--1||s__Xanthomonas_A sontii--1||s__Xylophilus sp016428875--2:evalue_avg=2.274086170383965e-12:evalue_max=3.52e-10:evalue_min=5.67e-92:evalue_std=2.5326950540135678e-11:evalue_sum=6.412923000482781e-10:gapopen_avg=0.20567375886524822:gapopen_max=4.0:gapopen_min=0.0:gapopen_std=0.5469778567275219:gapopen_sum=58.0:gtdb_class_counter=c__Gammaproteobacteria--313:gtdb_domain_counter=d__Bacteria--313:gtdb_family_counter=f__Burkholderiaceae--2||f__Xanthomonadaceae--311:gtdb_genus_counter=g__CAIMXF01--1||g__GJ-E10--1||g__Pseudomonas_S--1||g__Stenotrophomonas--224||g__Stenotrophomonas_A--10||g__Xanthomonas--69||g__Xanthomonas_A--7:gtdb_order_counter=o__Burkholderiales--2||o__Xanthomonadales--311:gtdb_phylum_counter=p__Proteobacteria--313:gtdb_species_counter=s__CAIMXF01 sp013289985--1||s__GJ-E10 sp900290295--1||s__Pseudomonas_S boreopolis--1||s__Stenotrophomonas acidaminiphila--1||s__Stenotrophomonas bentonitica--2||s__Stenotrophomonas bentonitica_A--3||s__Stenotrophomonas chelatiphaga--4||s__Stenotrophomonas cyclobalanopsidis--3||s__Stenotrophomonas geniculata--4||s__Stenotrophomonas humi--2||s__Stenotrophomonas indicatrix--4||s__Stenotrophomonas lactitubi--4||s__Stenotrophomonas maltophilia--4||s__Stenotrophomonas maltophilia_A--4||s__Stenotrophomonas maltophilia_AA--3||s__Stenotrophomonas maltophilia_AB--2||s__Stenotrophomonas maltophilia_AC--1||s__Stenotrophomonas maltophilia_AD--2||s__Stenotrophomonas maltophilia_AE--2||s__Stenotrophomonas maltophilia_AG--4||s__Stenotrophomonas maltophilia_AH--4||s__Stenotrophomonas maltophilia_AJ--4||s__Stenotrophomonas maltophilia_AK--4||s__Stenotrophomonas maltophilia_AL--4||s__Stenotrophomonas maltophilia_AM--4||s__Stenotrophomonas maltophilia_AN--4||s__Stenotrophomonas maltophilia_AO--2||s__Stenotrophomonas maltophilia_AP--2||s__Stenotrophomonas maltophilia_AQ--4||s__Stenotrophomonas maltophilia_AR--4||s__Stenotrophomonas maltophilia_AS--4||s__Stenotrophomonas maltophilia_AT--4||s__Stenotrophomonas maltophilia_AU--4||s__Stenotrophomonas maltophilia_AV--1||s__Stenotrophomonas maltophilia_AW--4||s__Stenotrophomonas maltophilia_AX--3||s__Stenotrophomonas maltophilia_B--4||s__Stenotrophomonas maltophilia_F--4||s__Stenotrophomonas maltophilia_G--4||s__Stenotrophomonas maltophilia_J--4||s__Stenotrophomonas maltophilia_K--4||s__Stenotrophomonas maltophilia_L--4||s__Stenotrophomonas maltophilia_N--3||s__Stenotrophomonas maltophilia_O--4||s__Stenotrophomonas maltophilia_P--3||s__Stenotrophomonas maltophilia_Q--4||s__Stenotrophomonas maltophilia_R--4||s__Stenotrophomonas maltophilia_S--4||s__Stenotrophomonas maltophilia_Z--3||s__Stenotrophomonas nitritireducens--1||s__Stenotrophomonas nitritireducens_A--1||s__Stenotrophomonas pavanii--4||s__Stenotrophomonas pictorum--1||s__Stenotrophomonas rhizophila--2||s__Stenotrophomonas rhizophila_A--2||s__Stenotrophomonas rhizophila_B--4||s__Stenotrophomonas sp002192255--4||s__Stenotrophomonas sp002345545--1||s__Stenotrophomonas sp002359895--2||s__Stenotrophomonas sp002471015--1||s__Stenotrophomonas sp002836635--4||s__Stenotrophomonas sp002893095--2||s__Stenotrophomonas sp003028475--3||s__Stenotrophomonas sp003086695--4||s__Stenotrophomonas sp003086775--4||s__Stenotrophomonas sp003086795--1||s__Stenotrophomonas sp003086895--3||s__Stenotrophomonas sp003248565--1||s__Stenotrophomonas sp003484865--1||s__Stenotrophomonas sp003504055--1||s__Stenotrophomonas sp004348115--3||s__Stenotrophomonas sp011761925--4||s__Stenotrophomonas sp013364355--4||s__Stenotrophomonas sp014621775--5||s__Stenotrophomonas sp018612915--2||s__Stenotrophomonas terrae--1||s__Stenotrophomonas tumulicola--4||s__Stenotrophomonas_A panacihumi--4||s__Stenotrophomonas_A sp002429615--2||s__Stenotrophomonas_A sp004216795--4||s__Xanthomonas arboricola--2||s__Xanthomonas arboricola_A--2||s__Xanthomonas arboricola_B--2||s__Xanthomonas arboricola_C--2||s__Xanthomonas arboricola_E--2||s__Xanthomonas axonopodis--2||s__Xanthomonas bromi--2||s__Xanthomonas campestris--2||s__Xanthomonas campestris_B--2||s__Xanthomonas campestris_C--2||s__Xanthomonas cannabis--2||s__Xanthomonas cassavae--2||s__Xanthomonas cissicola--2||s__Xanthomonas codiaei--2||s__Xanthomonas cucurbitae--2||s__Xanthomonas dyei--1||s__Xanthomonas euroxanthea--2||s__Xanthomonas floridensis--2||s__Xanthomonas fragariae--1||s__Xanthomonas fragariae_A--1||s__Xanthomonas hortorum--2||s__Xanthomonas hortorum_A--2||s__Xanthomonas maliensis--2||s__Xanthomonas melonis--2||s__Xanthomonas nasturtii--2||s__Xanthomonas oryzae--2||s__Xanthomonas perforans--2||s__Xanthomonas phaseoli--2||s__Xanthomonas pisi--2||s__Xanthomonas populi--2||s__Xanthomonas prunicola--2||s__Xanthomonas sp001423495--2||s__Xanthomonas sp001423585--2||s__Xanthomonas sp905142465--2||s__Xanthomonas vasicola--2||s__Xanthomonas vesicatoria--2||s__Xanthomonas_A albilineans--1||s__Xanthomonas_A sacchari--1||s__Xanthomonas_A sacchari_B--1||s__Xanthomonas_A sontii--1||s__Xanthomonas_A sp000963005--1||s__Xanthomonas_A sp001043115--1||s__Xanthomonas_A sp014199795--1:heptad_counter=MCP-36H--769:lbd_counter=4HB_MCP_1--2||sCache_2--5:lca_tree=f__Xanthomonadaceae:length_avg=128.8368794326241:length_max=175.0:length_min=45.0:length_std=28.171089926822624:length_sum=36332.0:mismatch_avg=16.68439716312057:mismatch_max=59.0:mismatch_min=0.0:mismatch_std=18.370147467091726:mismatch_sum=4705.0:name=N1202826:qcovhsp_avg=99.58794326241134:qcovhsp_max=100.0:qcovhsp_min=95.0:qcovhsp_std=0.9425093467205036:qcovhsp_sum=28083.8:qend_avg=128.74468085106383:qend_max=173.0:qend_min=45.0:qend_std=28.11020616194724:qend_sum=36306.0:qstart_avg=1.1063829787234043:qstart_max=4.0:qstart_min=1.0:qstart_std=0.408140085845115:qstart_sum=312.0:ref_name_counter=GB_GCA_001431625.1_protein.faa_LLXT01000156.1_5@PF00015_full_PFAM.497.689--1||GB_GCA_002365915.1_protein.faa_DFAX01000053.1_1@PF00015_full_PFAM.505.630--5||GB_GCA_002386405.1_protein.faa_DGIP01000112.1_3@PF00015_full_PFAM.543.709--3||GB_GCA_002387845.1_protein.faa_DGLB01000047.1_3@PF00015_full_PFAM.543.728--6||GB_GCA_003484865.1_protein.faa_DMZT01000042.1_5@PF00015_full_PFAM.545.667--9||GB_GCA_003510825.1_protein.faa_DOKO01000475.1_3@PF00015_full_PFAM.543.696--2||GB_GCA_015655035.1_protein.faa_JAATFS010000223.1_1@PF00015_full_PFAM.1.126--1||GB_GCA_900113425.1_protein.faa_FOZF01000001.1_1@PF00015_full_PFAM.498.561--2||GB_GCA_900113425.1_protein.faa_FOZF01000002.1_1013@PF00015_full_PFAM.505.733--2||RS_GCF_000463015.1_protein.faa_NC_022247.1_4293@PF00015_full_PFAM.326.517--1||RS_GCF_000661955.1_protein.faa_NZ_CP007597.1_2099@PF00015_full_PFAM.542.727--5||RS_GCF_000661955.1_protein.faa_NZ_CP007597.1_2100@PF00015_full_PFAM.506.708--5||RS_GCF_000745265.1_protein.faa_NZ_JQNN01000001.1_4335@PF00015_full_PFAM.314.501--1||RS_GCF_001427585.1_protein.faa_NZ_LMGY01000013.1_1@PF00015_full_PFAM.671.745--1||RS_GCF_001431535.1_protein.faa_NZ_LDJK01000007.1_120@PF00015_full_PFAM.499.687--11||RS_GCF_001431535.1_protein.faa_NZ_LDJK01000024.1_4@PF00015_full_PFAM.504.706--37||RS_GCF_001431595.1_protein.faa_NZ_LDJO01000104.1_1@PF00015_full_PFAM.225.324--3||RS_GCF_001556105.1_protein.faa_NZ_LSIF01000032.1_1@PF00015_full_PFAM.12.120--1||RS_GCF_001557235.1_protein.faa_NZ_LSJI01000077.1_58@PF00015_full_PFAM.409.466--1||RS_GCF_001704155.1_protein.faa_NZ_CP016294.1_1819@PF00015_full_PFAM.543.734--2||RS_GCF_001984095.1_protein.faa_NZ_LYVQ01000034.1_32@PF00015_full_PFAM.317.500--1||RS_GCF_002192255.1_protein.faa_NZ_CP021768.1_1209@PF00015_full_PFAM.501.709--1||RS_GCF_002205165.1_protein.faa_NZ_NIVS01000054.1_100@PF00015_full_PFAM.546.727--1||RS_GCF_002750975.1_protein.faa_NZ_PEJS01000001.1_1565@PF00015_full_PFAM.543.733--2||RS_GCF_002836635.1_protein.faa_NZ_PJAY01000053.1_46@PF00015_full_PFAM.503.687--12||RS_GCF_002836635.1_protein.faa_NZ_PJAY01000056.1_40@PF00015_full_PFAM.505.704--1||RS_GCF_002836635.1_protein.faa_NZ_PJAY01000056.1_41@PF00015_full_PFAM.542.731--58||RS_GCF_002836635.1_protein.faa_NZ_PJAY01000056.1_45@PF00015_full_PFAM.515.705--13||RS_GCF_002887735.1_protein.faa_NZ_PKQP01000002.1_426@PF00015_full_PFAM.543.727--1||RS_GCF_002887735.1_protein.faa_NZ_PKQP01000003.1_325@PF00015_full_PFAM.500.684--1||RS_GCF_002939865.1_protein.faa_NZ_MDEE01000011.1_74@PF00015_full_PFAM.674.786--1||RS_GCF_003028475.1_protein.faa_NZ_PYTV01000022.1_1@PF00015_full_PFAM.58.184--7||RS_GCF_003751305.1_protein.faa_NZ_RJKV01000002.1_95@PF00015_full_PFAM.499.686--1||RS_GCF_003833015.1_protein.faa_NZ_RJLQ01000067.1_1@PF00015_full_PFAM.1.140--1||RS_GCF_003935715.1_protein.faa_NZ_RHPP01000176.1_1@PF00015_full_PFAM.546.709--1||RS_GCF_003951285.1_protein.faa_NZ_RXFQ01000002.1_448@PF00015_full_PFAM.320.507--1||RS_GCF_003953935.1_protein.faa_NZ_RXLQ01000002.1_13@PF00015_full_PFAM.325.515--1||RS_GCF_003970865.1_protein.faa_NZ_RXLZ01000127.1_1@PF00015_full_PFAM.542.709--9||RS_GCF_006715485.1_protein.faa_NZ_VFNH01000002.1_210@PF00015_full_PFAM.319.504--1||RS_GCF_009832905.1_protein.faa_NZ_CP047135.1_1613@PF00015_full_PFAM.546.727--5||RS_GCF_011604605.1_protein.faa_NZ_CP050062.1_1719@PF00015_full_PFAM.546.727--21||RS_GCF_013004645.1_protein.faa_NZ_JABEME010000014.1_36@PF00015_full_PFAM.543.729--1||RS_GCF_013387485.1_protein.faa_NZ_JABBXB010000002.1_631@PF00015_full_PFAM.507.716--4||RS_GCF_014117215.1_protein.faa_NZ_JACGXS010000001.1_1082@PF00015_full_PFAM.499.692--3||RS_GCF_014117215.1_protein.faa_NZ_JACGXS010000001.1_1089@PF00015_full_PFAM.503.719--4||RS_GCF_014197275.1_protein.faa_NZ_JACIFI010000015.1_67@PF00015_full_PFAM.539.730--1||RS_GCF_014297465.1_protein.faa_NZ_JACORT010000002.1_40@PF00015_full_PFAM.229.403--1||RS_GCF_014621775.1_protein.faa_NZ_CP061204.1_2011@PF00015_full_PFAM.541.734--2||RS_GCF_014621775.1_protein.faa_NZ_CP061204.1_2012@PF00015_full_PFAM.506.711--3||RS_GCF_014621775.1_protein.faa_NZ_CP061204.1_3418@PF00015_full_PFAM.505.692--22||RS_GCF_018612915.1_protein.faa_NZ_JAGGRL010000010.1_133@PF00015_full_PFAM.545.727--2:scovhsp_avg=71.07340425531915:scovhsp_max=92.8:scovhsp_min=50.0:scovhsp_std=11.215661795391028:scovhsp_sum=20042.7:send_avg=143.81560283687944:send_max=183.0:send_min=48.0:send_std=27.17561258529758:send_sum=40556.0:sstart_avg=16.04609929078014:sstart_max=78.0:sstart_min=2.0:sstart_std=15.54106037836725:sstart_sum=4525.0])0.48:5e-09[&&NHX:Sample_counter=rhizpot1--144||rhizpot2--66||rhizpot3--225||rhiztom1--7||rhiztom2--2||rhiztom3--13:Type_counter=GTDB--313||capture--457:besthit_avg=87.54522968197878:besthit_max=100.0:besthit_min=46.7:besthit_std=13.331725221295896:besthit_sum=24775.299999999996:bitscore_avg=181.2296819787986:bitscore_max=266.0:bitscore_min=54.7:bitscore_std=49.663942664294524:bitscore_sum=51288.0:capture_class_counter=c__Alphaproteobacteria--22||c__Bacilli--1||c__Bdellovibrionia--1||c__Clostridia--8||c__Desulfuromonadia--97||c__Gammaproteobacteria--318||c__Gemmatimonadetes--1||c__Holophagae--2||c__Kiritimatiellae--1||c__Myxococcia--2||c__Polyangia--1||c__Spirochaetia--1||c__Synergistia--1||c__Thermoleophilia--1:capture_domain_counter=d__Bacteria--457:capture_family_counter=f__Acutalibacteraceae--1||f__Alteromonadaceae--1||f__Aminobacteriaceae--1||f__Bdellovibrionaceae--1||f__Burkholderiaceae--103||f__CAIOGM01--96||f__Casimicrobiaceae--1||f__Caulobacteraceae--3||f__Chromatiaceae--1||f__Devosiaceae--1||f__Enterobacteriaceae--13||f__GCA-2731375--1||f__GWF2-57-35--1||f__Haliangiaceae--1||f__Holophagaceae--2||f__JACORV01--1||f__JACPNS01--1||f__Kordiimonadaceae--1||f__Lachnospiraceae--6||f__Magnetospirillaceae--1||f__Myxococcaceae--2||f__Nevskiaceae--1||f__Oscillospiraceae--1||f__PWMO01--1||f__Paenibacillaceae--1||f__Pseudomonadaceae--5||f__Pseudopelobacteraceae--1||f__RBG-16-58-11--1||f__Rhizobiaceae--3||f__Rhodanobacteraceae--2||f__Rhodospirillaceae--1||f__Sphingomonadaceae--3||f__Stappiaceae--1||f__WMHbin7--1||f__Xanthobacteraceae--6||f__Xanthomonadaceae--190:capture_genus_counter=g__14-2--1||g__Acetatifactor--1||g__Achromobacter--6||g__Acidovorax--3||g__Alteromonas--1||g__Aquabacterium--3||g__Archangium_A--1||g__Asticcacaulis--1||g__Azorhizobium--1||g__Bordetella_A--1||g__Bradyrhizobium--4||g__Brevundimonas--1||g__CAIOGM01--96||g__CAIWHR01--1||g__Caballeronia--1||g__Caproiciproducens--1||g__Castellaniella--1||g__Citrobacter--1||g__Comamonas--7||g__Cupriavidus--7||g__Devosia_A--1||g__Dickeya--1||g__Duganella--2||g__Eisenbergiella--1||g__Enterenecus--1||g__Enterobacter--1||g__Fen-1245--1||g__Franconibacter--3||g__GCA-2731375--1||g__GWF2-57-35--1||g__Geothrix--2||g__Halochromatium--1||g__Herbaspirillum--1||g__Hydrogenophaga--11||g__Hylemonella--9||g__Ideonella_A--1||g__Insolitispirillum--1||g__JAAYOR01--1||g__JABFXX01--1||g__JACPNS01--1||g__JADJBS01--1||g__KK5--2||g__Kineothrix--1||g__Kinneretia--1||g__Kordiimonas--1||g__Lysobacter_B--1||g__MD308--1||g__Magnetospirillum--1||g__Massilia--28||g__Myxococcus--1||g__Oricola--1||g__PWMO01--1||g__Paenibacillus--1||g__Pannonibacter--1||g__Pantoea--7||g__Paraburkholderia--2||g__Phenylobacterium--1||g__Pseudolabrys--1||g__Pseudomonas_E--5||g__Pseudoxanthomonas_A--7||g__RBG-16-58-11--1||g__Ramlibacter--1||g__Rhizobacter--2||g__Rhizobium--2||g__Rhodanobacter--2||g__Rubrivivax--8||g__Sphingomonas--3||g__Stagnimonas--1||g__Stenotrophomonas--175||g__Tepidimonas--1||g__UBA1603--1||g__UBA2316--1||g__UBA3402--1||g__UBA8801--2||g__Undibacterium--2||g__WMHbin7--1||g__Xanthomonas--3||g__Xanthomonas_A--2||g__Xylophilus--2:capture_order_counter=o__Bdellovibrionales--1||o__Burkholderiales--105||o__Caulobacterales--3||o__Chromatiales--1||o__DSM-27196--1||o__Enterobacterales--14||o__GCA-2731375--1||o__Gemmatimonadales--1||o__Geobacterales--97||o__Haliangiales--1||o__Holophagales--2||o__LD1-PB3--1||o__Lachnospirales--6||o__Myxococcales--2||o__Nevskiales--1||o__Oscillospirales--2||o__Paenibacillales--1||o__Pseudomonadales--5||o__Rhizobiales--11||o__Rhodospirillales--3||o__Solirubrobacterales--1||o__Sphingomonadales--4||o__Synergistales--1||o__Xanthomonadales--192:capture_phylum_counter=p__Acidobacteriota--2||p__Actinobacteriota--1||p__Bdellovibrionota--1||p__Desulfobacterota--97||p__Firmicutes--1||p__Firmicutes_A--8||p__Gemmatimonadota--1||p__Myxococcota--3||p__Proteobacteria--340||p__Spirochaetota--1||p__Synergistota--1||p__Verrucomicrobiota--1:capture_species_counter=s__14-2 sp009774455--1||s__Acetatifactor sp910589655--1||s__Achromobacter arsenitoxydans--1||s__Achromobacter dolens--1||s__Achromobacter sp001428845--1||s__Achromobacter sp014170335--1||s__Achromobacter xylosoxidans_C--2||s__Acidovorax sp003852545--3||s__Alteromonas sp018860965--1||s__Aquabacterium sp002339015--2||s__Aquabacterium sp004322345--1||s__Archangium_A sp903905455--1||s__Asticcacaulis endophyticus--1||s__Azorhizobium oxalatiphilum--1||s__Bordetella_A petrii_D--1||s__Bradyrhizobium campsiandrae--1||s__Bradyrhizobium manausense_C--2||s__Bradyrhizobium sp900114915--1||s__Brevundimonas sp002479325--1||s__CAIOGM01 sp903929485--96||s__CAIWHR01 sp903912485--1||s__Caballeronia telluris--1||s__Caproiciproducens sp000752215--1||s__Castellaniella caeni--1||s__Citrobacter portucalensis--1||s__Comamonas denitrificans_A--7||s__Cupriavidus sp013361545--7||s__Devosia_A sp903842455--1||s__Dickeya fangzhongdai--1||s__Duganella sacchari--1||s__Duganella sp019219065--1||s__Eisenbergiella sp900548905--1||s__Enterenecus sp910575695--1||s__Enterobacter cloacae_L--1||s__Fen-1245 sp003157095--1||s__Franconibacter helveticus--3||s__GCA-2731375 sp018660265--1||s__GW
```
