## Supplementary material for "Unveiling the hidden biodiversity of microbial chemoreceptor genes in the rare biosphere": MCPsignal_captured_gtdbr207.nw (part 1710 of 1806)

```
F2-57-35 sp001804865--1||s__Geothrix sp903863195--2||s__Halochromatium modestohalophilus--1||s__Herbaspirillum lusitanum--1||s__Hydrogenophaga sp002127265--1||s__Hydrogenophaga sp002840835--10||s__Hylemonella delicata--2||s__Hylemonella gracilis--7||s__Ideonella_A sakaiensis--1||s__Insolitispirillum peregrinum--1||s__JAAYOR01 sp012520235--1||s__JABFXX01 sp013813765--1||s__JACPNS01 sp016213645--1||s__JADJBS01 sp016703665--1||s__KK5 sp001984095--2||s__Kineothrix sp910587275--1||s__Kinneretia sp015657635--1||s__Kordiimonas sp006226495--1||s__Lysobacter_B sp018242405--1||s__MD308 sp000403475--1||s__Magnetospirillum sp001898825--1||s__Massilia aurea_A--27||s__Massilia sp014171595--1||s__Myxococcus sp013372585--1||s__Oricola sp002698425--1||s__PWMO01 sp003558175--1||s__Paenibacillus sp002264395--1||s__Pannonibacter phragmitetus--1||s__Pantoea agglomerans--1||s__Pantoea sp002359495--5||s__Pantoea sp009830035--1||s__Paraburkholderia kururiensis--1||s__Paraburkholderia sp001922345--1||s__Phenylobacterium sp001557235--1||s__Pseudolabrys sp016201085--1||s__Pseudomonas_E benzenivorans--1||s__Pseudomonas_E putida_S--1||s__Pseudomonas_E sp900101695--2||s__Pseudomonas_E versuta--1||s__Pseudoxanthomonas_A japonensis--6||s__Pseudoxanthomonas_A sp001427585--1||s__RBG-16-58-11 sp018781585--1||s__Ramlibacter sp013697775--1||s__Rhizobacter sp000799605--2||s__Rhizobium chutanense--1||s__Rhizobium sp004341625--1||s__Rhodanobacter sp017305055--2||s__Rubrivivax rivuli--1||s__Rubrivivax sp001295865--2||s__Rubrivivax sp001295905--2||s__Rubrivivax sp018971105--1||s__Rubrivivax sp903938815--2||s__Sphingomonas phyllosphaerae_B--1||s__Sphingomonas sanguinis--1||s__Sphingomonas sp004341085--1||s__Stagnimonas sp004297005--1||s__Stenotrophomonas acidaminiphila--2||s__Stenotrophomonas bentonitica_A--2||s__Stenotrophomonas chelatiphaga--36||s__Stenotrophomonas cyclobalanopsidis--1||s__Stenotrophomonas indicatrix--2||s__Stenotrophomonas lactitubi--8||s__Stenotrophomonas maltophilia_AA--16||s__Stenotrophomonas maltophilia_AM--1||s__Stenotrophomonas maltophilia_AO--3||s__Stenotrophomonas maltophilia_AU--1||s__Stenotrophomonas maltophilia_B--1||s__Stenotrophomonas maltophilia_F--2||s__Stenotrophomonas maltophilia_G--1||s__Stenotrophomonas maltophilia_P--22||s__Stenotrophomonas pavanii--1||s__Stenotrophomonas rhizophila--16||s__Stenotrophomonas rhizophila_A--2||s__Stenotrophomonas rhizophila_B--4||s__Stenotrophomonas sp002836635--43||s__Stenotrophomonas sp003028475--2||s__Stenotrophomonas sp003086775--4||s__Stenotrophomonas sp003484865--1||s__Stenotrophomonas sp013364355--1||s__Stenotrophomonas sp014621775--3||s__Tepidimonas fonticaldi--1||s__UBA1603 sp002322035--1||s__UBA2316 sp002256935--1||s__UBA3402 sp910575585--1||s__UBA8801 sp003505795--2||s__Undibacterium sp018139565--2||s__WMHbin7 sp015232335--1||s__Xanthomonas arboricola_E--3||s__Xanthomonas_A albilineans--1||s__Xanthomonas_A sontii--1||s__Xylophilus sp016428875--2:evalue_avg=2.2660505302059294e-12:evalue_max=3.52e-10:evalue_min=5.67e-92:evalue_std=2.5282366114030157e-11:evalue_sum=6.412923000482781e-10:gapopen_avg=0.2049469964664311:gapopen_max=4.0:gapopen_min=0.0:gapopen_std=0.5461440403259016:gapopen_sum=58.0:gtdb_class_counter=c__Gammaproteobacteria--313:gtdb_domain_counter=d__Bacteria--313:gtdb_family_counter=f__Burkholderiaceae--2||f__Xanthomonadaceae--311:gtdb_genus_counter=g__CAIMXF01--1||g__GJ-E10--1||g__Pseudomonas_S--1||g__Stenotrophomonas--224||g__Stenotrophomonas_A--10||g__Xanthomonas--69||g__Xanthomonas_A--7:gtdb_order_counter=o__Burkholderiales--2||o__Xanthomonadales--311:gtdb_phylum_counter=p__Proteobacteria--313:gtdb_species_counter=s__CAIMXF01 sp013289985--1||s__GJ-E10 sp900290295--1||s__Pseudomonas_S boreopolis--1||s__Stenotrophomonas acidaminiphila--1||s__Stenotrophomonas bentonitica--2||s__Stenotrophomonas bentonitica_A--3||s__Stenotrophomonas chelatiphaga--4||s__Stenotrophomonas cyclobalanopsidis--3||s__Stenotrophomonas geniculata--4||s__Stenotrophomonas humi--2||s__Stenotrophomonas indicatrix--4||s__Stenotrophomonas lactitubi--4||s__Stenotrophomonas maltophilia--4||s__Stenotrophomonas maltophilia_A--4||s__Stenotrophomonas maltophilia_AA--3||s__Stenotrophomonas maltophilia_AB--2||s__Stenotrophomonas maltophilia_AC--1||s__Stenotrophomonas maltophilia_AD--2||s__Stenotrophomonas maltophilia_AE--2||s__Stenotrophomonas maltophilia_AG--4||s__Stenotrophomonas maltophilia_AH--4||s__Stenotrophomonas maltophilia_AJ--4||s__Stenotrophomonas maltophilia_AK--4||s__Stenotrophomonas maltophilia_AL--4||s__Stenotrophomonas maltophilia_AM--4||s__Stenotrophomonas maltophilia_AN--4||s__Stenotrophomonas maltophilia_AO--2||s__Stenotrophomonas maltophilia_AP--2||s__Stenotrophomonas maltophilia_AQ--4||s__Stenotrophomonas maltophilia_AR--4||s__Stenotrophomonas maltophilia_AS--4||s__Stenotrophomonas maltophilia_AT--4||s__Stenotrophomonas maltophilia_AU--4||s__Stenotrophomonas maltophilia_AV--1||s__Stenotrophomonas maltophilia_AW--4||s__Stenotrophomonas maltophilia_AX--3||s__Stenotrophomonas maltophilia_B--4||s__Stenotrophomonas maltophilia_F--4||s__Stenotrophomonas maltophilia_G--4||s__Stenotrophomonas maltophilia_J--4||s__Stenotrophomonas maltophilia_K--4||s__Stenotrophomonas maltophilia_L--4||s__Stenotrophomonas maltophilia_N--3||s__Stenotrophomonas maltophilia_O--4||s__Stenotrophomonas maltophilia_P--3||s__Stenotrophomonas maltophilia_Q--4||s__Stenotrophomonas maltophilia_R--4||s__Stenotrophomonas maltophilia_S--4||s__Stenotrophomonas maltophilia_Z--3||s__Stenotrophomonas nitritireducens--1||s__Stenotrophomonas nitritireducens_A--1||s__Stenotrophomonas pavanii--4||s__Stenotrophomonas pictorum--1||s__Stenotrophomonas rhizophila--2||s__Stenotrophomonas rhizophila_A--2||s__Stenotrophomonas rhizophila_B--4||s__Stenotrophomonas sp002192255--4||s__Stenotrophomonas sp002345545--1||s__Stenotrophomonas sp002359895--2||s__Stenotrophomonas sp002471015--1||s__Stenotrophomonas sp002836635--4||s__Stenotrophomonas sp002893095--2||s__Stenotrophomonas sp003028475--3||s__Stenotrophomonas sp003086695--4||s__Stenotrophomonas sp003086775--4||s__Stenotrophomonas sp003086795--1||s__Stenotrophomonas sp003086895--3||s__Stenotrophomonas sp003248565--1||s__Stenotrophomonas sp003484865--1||s__Stenotrophomonas sp003504055--1||s__Stenotrophomonas sp004348115--3||s__Stenotrophomonas sp011761925--4||s__Stenotrophomonas sp013364355--4||s__Stenotrophomonas sp014621775--5||s__Stenotrophomonas sp018612915--2||s__Stenotrophomonas terrae--1||s__Stenotrophomonas tumulicola--4||s__Stenotrophomonas_A panacihumi--4||s__Stenotrophomonas_A sp002429615--2||s__Stenotrophomonas_A sp004216795--4||s__Xanthomonas arboricola--2||s__Xanthomonas arboricola_A--2||s__Xanthomonas arboricola_B--2||s__Xanthomonas arboricola_C--2||s__Xanthomonas arboricola_E--2||s__Xanthomonas axonopodis--2||s__Xanthomonas bromi--2||s__Xanthomonas campestris--2||s__Xanthomonas campestris_B--2||s__Xanthomonas campestris_C--2||s__Xanthomonas cannabis--2||s__Xanthomonas cassavae--2||s__Xanthomonas cissicola--2||s__Xanthomonas codiaei--2||s__Xanthomonas cucurbitae--2||s__Xanthomonas dyei--1||s__Xanthomonas euroxanthea--2||s__Xanthomonas floridensis--2||s__Xanthomonas fragariae--1||s__Xanthomonas fragariae_A--1||s__Xanthomonas hortorum--2||s__Xanthomonas hortorum_A--2||s__Xanthomonas maliensis--2||s__Xanthomonas melonis--2||s__Xanthomonas nasturtii--2||s__Xanthomonas oryzae--2||s__Xanthomonas perforans--2||s__Xanthomonas phaseoli--2||s__Xanthomonas pisi--2||s__Xanthomonas populi--2||s__Xanthomonas prunicola--2||s__Xanthomonas sp001423495--2||s__Xanthomonas sp001423585--2||s__Xanthomonas sp905142465--2||s__Xanthomonas vasicola--2||s__Xanthomonas vesicatoria--2||s__Xanthomonas_A albilineans--1||s__Xanthomonas_A sacchari--1||s__Xanthomonas_A sacchari_B--1||s__Xanthomonas_A sontii--1||s__Xanthomonas_A sp000963005--1||s__Xanthomonas_A sp001043115--1||s__Xanthomonas_A sp014199795--1:heptad_counter=MCP-36H--770:lbd_counter=4HB_MCP_1--2||sCache_2--5:lca_tree=f__Xanthomonadaceae:length_avg=128.76678445229683:length_max=175.0:length_min=45.0:length_std=28.1458087890461:length_sum=36441.0:mismatch_avg=16.625441696113075:mismatch_max=59.0:mismatch_min=0.0:mismatch_std=18.364348055479514:mismatch_sum=4705.0:name=N1202827:qcovhsp_avg=99.58939929328622:qcovhsp_max=100.0:qcovhsp_min=95.0:qcovhsp_std=0.9411555404644951:qcovhsp_sum=28183.8:qend_avg=128.67491166077738:qend_max=173.0:qend_min=45.0:qend_std=28.084856970229843:qend_sum=36415.0:qstart_avg=1.1060070671378093:qstart_max=4.0:qstart_min=1.0:qstart_std=0.4074648659346657:qstart_sum=313.0:ref_name_counter=GB_GCA_001431625.1_protein.faa_LLXT01000156.1_5@PF00015_full_PFAM.497.689--1||GB_GCA_002365915.1_protein.faa_DFAX01000053.1_1@PF00015_full_PFAM.505.630--5||GB_GCA_002386405.1_protein.faa_DGIP01000112.1_3@PF00015_full_PFAM.543.709--3||GB_GCA_002387845.1_protein.faa_DGLB01000047.1_3@PF00015_full_PFAM.543.728--6||GB_GCA_003484865.1_protein.faa_DMZT01000042.1_5@PF00015_full_PFAM.545.667--9||GB_GCA_003510825.1_protein.faa_DOKO01000475.1_3@PF00015_full_PFAM.543.696--2||GB_GCA_015655035.1_protein.faa_JAATFS010000223.1_1@PF00015_full_PFAM.1.126--1||GB_GCA_900113425.1_protein.faa_FOZF01000001.1_1@PF00015_full_PFAM.498.561--2||GB_GCA_900113425.1_protein.faa_FOZF01000002.1_1013@PF00015_full_PFAM.505.733--2||RS_GCF_000463015.1_protein.faa_NC_022247.1_4293@PF00015_full_PFAM.326.517--1||RS_GCF_000661955.1_protein.faa_NZ_CP007597.1_2099@PF00015_full_PFAM.542.727--5||RS_GCF_000661955.1_protein.faa_NZ_CP007597.1_2100@PF00015_full_PFAM.506.708--5||RS_GCF_000745265.1_protein.faa_NZ_JQNN01000001.1_4335@PF00015_full_PFAM.314.501--1||RS_GCF_001427585.1_protein.faa_NZ_LMGY01000013.1_1@PF00015_full_PFAM.671.745--1||RS_GCF_001431535.1_protein.faa_NZ_LDJK01000007.1_120@PF00015_full_PFAM.499.687--11||RS_GCF_001431535.1_protein.faa_NZ_LDJK01000024.1_4@PF00015_full_PFAM.504.706--37||RS_GCF_001431595.1_protein.faa_NZ_LDJO01000104.1_1@PF00015_full_PFAM.225.324--3||RS_GCF_001556105.1_protein.faa_NZ_LSIF01000032.1_1@PF00015_full_PFAM.12.120--1||RS_GCF_001557235.1_protein.faa_NZ_LSJI01000077.1_58@PF00015_full_PFAM.409.466--1||RS_GCF_001704155.1_protein.faa_NZ_CP016294.1_1819@PF00015_full_PFAM.543.734--2||RS_GCF_001984095.1_protein.faa_NZ_LYVQ01000034.1_32@PF00015_full_PFAM.317.500--1||RS_GCF_002192255.1_protein.faa_NZ_CP021768.1_1209@PF00015_full_PFAM.501.709--1||RS_GCF_002205165.1_protein.faa_NZ_NIVS01000054.1_100@PF00015_full_PFAM.546.727--1||RS_GCF_002750975.1_protein.faa_NZ_PEJS01000001.1_1565@PF00015_full_PFAM.543.733--2||RS_GCF_002836635.1_protein.faa_NZ_PJAY01000053.1_46@PF00015_full_PFAM.503.687--12||RS_GCF_002836635.1_protein.faa_NZ_PJAY01000056.1_40@PF00015_full_PFAM.505.704--1||RS_GCF_002836635.1_protein.faa_NZ_PJAY01000056.1_41@PF00015_full_PFAM.542.731--59||RS_GCF_002836635.1_protein.faa_NZ_PJAY01000056.1_45@PF00015_full_PFAM.515.705--13||RS_GCF_002887735.1_protein.faa_NZ_PKQP01000002.1_426@PF00015_full_PFAM.543.727--1||RS_GCF_002887735.1_protein.faa_NZ_PKQP01000003.1_325@PF00015_full_PFAM.500.684--1||RS_GCF_002939865.1_protein.faa_NZ_MDEE01000011.1_74@PF00015_full_PFAM.674.786--1||RS_GCF_003028475.1_protein.faa_NZ_PYTV01000022.1_1@PF00015_full_PFAM.58.184--7||RS_GCF_003751305.1_protein.faa_NZ_RJKV01000002.1_95@PF00015_full_PFAM.499.686--1||RS_GCF_003833015.1_protein.faa_NZ_RJLQ01000067.1_1@PF00015_full_PFAM.1.140--1||RS_GCF_003935715.1_protein.faa_NZ_RHPP01000176.1_1@PF00015_full_PFAM.546.709--1||RS_GCF_003951285.1_protein.faa_NZ_RXFQ01000002.1_448@PF00015_full_PFAM.320.507--1||RS_GCF_003953935.1_protein.faa_NZ_RXLQ01000002.1_13@PF00015_full_PFAM.325.515--1||RS_GCF_003970865.1_protein.faa_NZ_RXLZ01000127.1_1@PF00015_full_PFAM.542.709--9||RS_GCF_006715485.1_protein.faa_NZ_VFNH01000002.1_210@PF00015_full_PFAM.319.504--1||RS_GCF_009832905.1_protein.faa_NZ_CP047135.1_1613@PF00015_full_PFAM.546.727--5||RS_GCF_011604605.1_protein.faa_NZ_CP050062.1_1719@PF00015_full_PFAM.546.727--21||RS_GCF_013004645.1_protein.faa_NZ_JABEME010000014.1_36@PF00015_full_PFAM.543.729--1||RS_GCF_013387485.1_protein.faa_NZ_JABBXB010000002.1_631@PF00015_full_PFAM.507.716--4||RS_GCF_014117215.1_protein.faa_NZ_JACGXS010000001.1_1082@PF00015_full_PFAM.499.692--3||RS_GCF_014117215.1_protein.faa_NZ_JACGXS010000001.1_1089@PF00015_full_PFAM.503.719--4||RS_GCF_014197275.1_protein.faa_NZ_JACIFI010000015.1_67@PF00015_full_PFAM.539.730--1||RS_GCF_014297465.1_protein.faa_NZ_JACORT010000002.1_40@PF00015_full_PFAM.229.403--1||RS_GCF_014621775.1_protein.faa_NZ_CP061204.1_2011@PF00015_full_PFAM.541.734--2||RS_GCF_014621775.1_protein.faa_NZ_CP061204.1_2012@PF00015_full_PFAM.506.711--3||RS_GCF_014621775.1_protein.faa_NZ_CP061204.1_3418@PF00015_full_PFAM.505.692--22||RS_GCF_018612915.1_protein.faa_NZ_JAGGRL010000010.1_133@PF00015_full_PFAM.545.727--2:scovhsp_avg=71.02614840989399:scovhsp_max=92.8:scovhsp_min=50.0:scovhsp_std=11.223946427639456:scovhsp_sum=20100.4:send_avg=143.8833922261484:send_max=183.0:send_min=48.0:send_std=27.151345717433582:send_sum=40719.0:sstart_avg=16.18374558303887:sstart_max=78.0:sstart_min=2.0:sstart_std=15.685341807655508:sstart_sum=4580.0],6d72a8cb-1701-5c94-ab8c-50d90c24c44a_6@MCPsignal.472.608:5e-09[&&NHX:Sample=rhizpot3:Type=capture:besthit=96.3:bitscore=225.0:capture_class=c__Desulfuromonadia:capture_domain=d__Bacteria:capture_family=f__CAIOGM01:capture_genus=g__CAIOGM01:capture_order=o__Geobacterales:capture_phylum=p__Desulfobacterota:capture_species=s__CAIOGM01 sp903929485:evalue=3.67e-76:gapopen=0.0:heptad=MCP-36H:length=136.0:mismatch=5.0:qcovhsp=100.0:qend=136.0:qstart=1.0:ref_name=RS_GCF_002836635.1_protein.faa_NZ_PJAY01000056.1_41@PF00015_full_PFAM.542.731:scovhsp=72.0:send=145.0:sstart=10.0])0.188:5e-09[&&NHX:Sample_counter=rhizpot1--144||rhizpot2--66||rhizpot3--226||rhiztom1--7||rhiztom2--2||rhiztom3--13:Type_counter=GTDB--313||capture--458:besthit_avg=87.57605633802817:besthit_max=100.0:besthit_min=46.7:besthit_std=13.318285894321857:besthit_sum=24871.6:bitscore_avg=181.3838028169014:bitscore_max=266.0:bitscore_min=54.7:bitscore_std=49.644108874180745:bitscore_sum=51513.0:capture_class_counter=c__Alphaproteobacteria--22||c__Bacilli--1||c__Bdellovibrionia--1||c__Clostridia--8||c__Desulfuromonadia--98||c__Gammaproteobacteria--318||c__Gemmatimonadetes--1||c__Holophagae--2||c__Kiritimatiellae--1||c__Myxococcia--2||c__Polyangia--1||c__Spirochaetia--1||c__Synergistia--1||c__Thermoleophilia--1:capture_domain_counter=d__Bacteria--458:capture_family_counter=f__Acutalibacteraceae--1||f__Alteromonadaceae--1||f__Aminobacteriaceae--1||f__Bdellovibrionaceae--1||f__Burkholderiaceae--103||f__CAIOGM01--97||f__Casimicrobiaceae--1||f__Caulobacteraceae--3||f__Chromatiaceae--1||f__Devosiaceae--1||f__Enterobacteriaceae--13||f__GCA-2731375--1||f__GWF2-57-35--1||f__Haliangiaceae--1||f__Holophagaceae--2||f__JACORV01--1||f__JACPNS01--1||f__Kordiimonadaceae--1||f__Lachnospiraceae--6||f__Magnetospirillaceae--1||f__Myxococcaceae--2||f__Nevskiaceae--1||f__Oscillospiraceae--1||f__PWMO01--1||f__Paenibacillaceae--1||f__Pseudomonadaceae--5||f__Pseudopelobacteraceae--1||f__RBG-16-58-11--1||f__Rhizobiaceae--3||f__Rhodanobacteraceae--2||f__Rhodospirillaceae--1||f__Sphingomonadaceae--3||f__Stappiaceae--1||f__WMHbin7--1||f__Xanthobacteraceae--6||f__Xanthomonadaceae--190:capture_genus_counter=g__14-2--1||g__Acetatifactor--1||g__Achromobacter--6||g__Acidovorax--3||g__Alteromonas--1||g__Aquabacterium--3||g__Archangium_A--1||g__Asticcacaulis--1||g__Azorhizobium--1||g__Bordetella_A--1||g__Bradyrhizobium--4||g__Brevundimonas--1||g__CAIOGM01--97||g__CAIWHR01--1||g__Caballeronia--1||g__Caproiciproducens--1||g__Castellaniella--1||g__Citrobacter--1||g__Comamonas--7||g__Cupriavidus--7||g__Devosia_A--1||g__Dickeya--1||g__Duganella--2||g__Eisenbergiella--1||g__Enterenecus--1||g__Enterobacter--1||g__Fen-1245--1||g__Franconibacter--3||g__GCA-2731375--1||g__GWF2-57-35--1||g__Geothrix--2||g__Halochromatium--1||g__Herbaspirillum--1||g__Hydrogenophaga--11||g__Hylemonella--9||g__Ideonella_A--1||g__Insolitispirillum--1||g__JAAYOR01--1||g__JABFXX01--1||g__JACPNS01--1||g__JADJBS01--1||g__KK5--2||g__Kineothrix--1||g__Kinneretia--1||g__Kordiimonas--1||g__Lysobacter_B--1||g__MD308--1||g__Magnetospirillum--1||g__Massilia--28||g__Myxococcus--1||g__Oricola--1||g__PWMO01--1||g__Paenibacillus--1||g__Pannonibacter--1||g__Pantoea--7||g__Paraburkholderia--2||g__Phenylobacterium--1||g__Pseudolabrys--1||g__Pseudomonas_E--5||g__Pseudoxanthomonas_A--7||g__RBG-16-58-11--1||g__Ramlibacter--1||g__Rhizobacter--2||g__Rhizobium--2||g__Rhodanobacter--2||g__Rubrivivax--8||g__Sphingomonas--3||g__Stagnimonas--1||g__Stenotrophomonas--175||g__Tepidimonas--1||g__UBA1603--1||g__UBA2316--1||g__UBA3402--1||g__UBA8801--2||g__Undibacterium--2||g__WMHbin7--1||g__Xanthomonas--3||g__Xanthomonas_A--2||g__Xylophilus--2:capture_order_counter=o__Bdellovibrionales--1||o__Burkholderiales--105||o__Caulobacterales--3||o__Chromatiales--1||o__DSM-27196--1||o__Enterobacterales--14||o__GCA-2731375--1||o__Gemmatimonadales--1||o__Geobacterales--98||o__Haliangiales--1||o__Holophagales--2||o__LD1-PB3--1||o__Lachnospirales--6||o__Myxococcales--2||o__Nevskiales--1||o__Oscillospirales--2||o__Paenibacillales--1||o__Pseudomonadales--5||o__Rhizobiales--11||o__Rhodospirillales--3||o__Solirubrobacterales--1||o__Sphingomonadales--4||o__Synergistales--1||o__Xanthomonadales--192:capture_phylum_counter=p__Acidobacteriota--2||p__Actinobacteriota--1||p__Bdellovibrionota--1||p__Desulfobacterota--98||p__Firmicutes--1||p__Firmicutes_A--8||p__Gemmatimonadota--1||p__Myxococcota--3||p__Proteobacteria--340||p__Spirochaetota--1||p__Synergistota--1||p__Verrucomicrobiota--1:capture_species_counter=s__14-2 sp009774455--1||s__Acetatifactor sp910589655--1||s__Achromobacter arsenitoxydans--1||s__Achromobacter dolens--1||s__Achromobacter sp001428845--1||s__Achromobacter sp014170335--1||s__Achromobacter xylosoxidans_C--2||s__Acidovorax sp003852545--3||s__Alteromonas sp018860965--1||s__Aquabacterium sp002339015--2||s__Aquabacterium sp004322345--1||s__Archangium_A sp903905455--1||s__Asticcacaulis endophyticus--1||s__Azorhizobium oxalatiphilum--1||s__Bordetella_A petrii_D--1||s__Bradyrhizobium campsiandrae--1||s__Bradyrhizobium manausense_C--2||s__Bradyrhizobium sp900114915--1||s__Brevundimonas sp002479325--1||s__CAIOGM01 sp903929485--97||s__CAIWHR01 sp903912485--1||s__Caballeronia telluris--1||s__Caproiciproducens sp000752215--1||s__Castellaniella caeni--1||s__Citrobacter portucalensis--1||s__Comamonas denitrificans_A--7||s__Cupriavidus sp013361545--7||s__Devosia_A sp903842455--1||s__Dickeya fangzhongdai--1||s__Duganella sacchari--1||s__Duganella sp019219065--1||s__Eisenbergiella sp900548905--1||s__Enterenecus sp910575695--1||s__Enterobacter cloacae_L--1||s__Fen-1245 sp003157095--1||s__Franconibacter helveticus--3||s__GCA-2731375 sp018660265--1||s__GWF2-57-35 sp001804865--1||s__Geothrix sp903863195--2||s__Halochromatium modestohalophilus--1||s__Herbaspirillum lusitanum--1||s__Hydrogenophaga sp002127265--1||s__Hydrogenophaga sp002840835--10||s__Hylemonella delicata--2||s__Hylemonella gracilis--7||s__Ideonella_A sakaiensis--1||s__Insolitispirillum peregrinum--1||s__JAAYOR01 sp012520235--1||s__JABFXX01 sp013813765--1||s__JACPNS01 sp016213645--1||s__JADJBS01 sp016703665--1||s__KK5 sp001984095--2||s__Kineothrix sp910587275--1||s__Kinneretia sp015657635--1||s__Kordiimonas sp006226495--1||s__Lysobacter_B sp018242405--1||s__MD308 sp000403475--1||s__Magnetospirillum sp001898825--1||s__Massilia aurea_A--27||s__Massilia sp014171595--1||s__Myxococcus sp013372585--1||s__Oricola sp002698425--1||s__PWMO01 sp003558175--1||s__Paenibacillus sp002264395--1||s__Pannonibacter phragmitetus--1||s__Pantoea agglomerans--1||s__Pantoea sp002359495--5||s__Pantoea sp009830035--1||s__Paraburkholderia kururiensis--1||s__Paraburkholderia sp001922345--1||s__Phenylobacterium sp001557235--1||s__Pseudolabrys sp016201085--1||s__Pseudomonas_E benzenivorans--1||s__Pseudomonas_E putida_S--1||s__Pseudomonas_E sp900101695--2||s__Pseudomonas_E versuta--1||s__Pseudoxanthomonas_A japonensis--6||s__Pseudoxanthomonas_A sp001427585--1||s__RBG-16-58-11 sp018781585--1||s__Ramlibacter sp013697775--1||s__Rhizobacter sp000799605--2||s__Rhizobium chutanense--1||s__Rhizobium sp004341625--1||s__Rhodanobacter sp017305055--2||s__Rubrivivax rivuli--1||s__Rubrivivax sp001295865--2||s__Rubrivivax sp001295905--2||s__Rubrivivax sp018971105--1||s__Rubrivivax sp903938815--2||s__Sphingomonas phyllosphaerae_B--1||s__Sphingomonas sanguinis--1||s__Sphingomonas sp004341085--1||s__Stagnimonas sp004297005--1||s__Stenotrophomonas acidaminiphila--2||s__Stenotrophomonas bentonitica_A--2||s__Stenotrophomonas chelatiphaga--36||s__Stenotrophomonas cyclobalanopsidis--1||s__Stenotrophomonas indicatrix--2||s__Stenotrophomonas lactitubi--8||s__Stenotrophomonas maltophilia_AA--16||s__Stenotrophomonas maltophilia_AM--1||s__Stenotrophomonas maltophilia_AO--3||s__Stenotrophomonas maltophilia_AU--1||s__Stenotrophomonas maltophilia_B--1||s__Stenotrophomonas maltophilia_F--2||s__Stenotrophomonas maltophilia_G--1||s__Stenotrophomonas maltophilia_P--22||s__Stenotrophomonas pavanii--1||s__Stenotrophomonas rhizophila--16||s__Stenotrophomonas rhizophila_A--2||s__Stenotrophomonas rhizophila_B--4||s__Stenotrophomonas sp002836635--43||s__Stenotrophomonas sp003028475--2||s__Stenotrophomonas sp003086775--4||s__Stenotrophomonas sp003484865--1||s__Stenotrophomonas sp013364355--1||s__Stenotrophomonas sp014621775--3||s__Tepidimonas fonticaldi--1||s__UBA1603 sp002322035--1||s__UBA2316 sp002256935--1||s__UBA3402 sp910575585--1||s__UBA8801 sp003505795--2||s__Undibacterium sp018139565--2||s__WMHbin7 sp015232335--1||s__Xanthomonas arboricola_E--3||s__Xanthomonas_A albilineans--1||s__Xanthomonas_A sontii--1||s__Xylophilus sp016428875--2:evalue_avg=2.2580714790432325e-12:evalue_max=3.52e-10:evalue_min=5.67e-92:evalue_std=2.5238016303821245e-11:evalue_sum=6.412923000482781e-10:gapopen_avg=0.20422535211267606:gapopen_max=4.0:gapopen_min=0.0:gapopen_std=0.545313893389117:gapopen_sum=58.0:gtdb_class_counter=c__Gammaproteobacteria--313:gtdb_domain_counter=d__Bacteria--313:gtdb_family_counter=f__Burkholderiaceae--2||f__Xanthomonadaceae--311:gtdb_genus_counter=g__CAIMXF01--1||g__GJ-E10--1||g__Pseudomonas_S--1||g__Stenotrophomonas--224||g__Stenotrophomonas_A--10||g__Xanthomonas--69||g__Xanthomonas_A--7:gtdb_order_counter=o__Burkholderiales--2||o__Xanthomonadales--311:gtdb_phylum_counter=p__Proteobacteria--313:gtdb_species_counter=s__CAIMXF01 sp013289985--1||s__GJ-E10 sp900290295--1||s__Pseudomonas_S boreopolis--1||s__Stenotrophomonas acidaminiphila--1||s__Stenotrophomonas bentonitica--2||s__Stenotrophomonas bentonitica_A--3||s__Stenotrophomonas chelatiphaga--4||s__Stenotrophomonas cyclobalanopsidis--3||s__Stenotrophomonas geniculata--4||s__Stenotrophomonas humi--2||s__Stenotrophomonas indicatrix--4||s__Stenotrophomonas lactitubi--4||s__Stenotrophomonas maltophilia--4||s__Stenotrophomonas maltophilia_A--4||s__Stenotrophomonas maltophilia_AA--3||s__Stenotrophomonas maltophilia_AB--2||s__Stenotrophomonas maltophilia_AC--1||s__Stenotrophomonas maltophilia_AD--2||s__Stenotrophomonas maltophilia_AE--2||s__Stenotrophomonas maltophilia_AG--4||s__Stenotrophomonas maltophilia_AH--4||s__Stenotrophomonas maltophilia_AJ--4||s__Stenotrophomonas maltophilia_AK--4||s__Stenotrophomonas maltophilia_AL--4||s__Stenotrophomonas maltophilia_AM--4||s__Stenotrophomonas maltophilia_AN--4||s__Stenotrophomonas maltophilia_AO--2||s__Stenotrophomonas maltophilia_AP--2||s__Stenotrophomonas maltophilia_AQ--4||s__Stenotrophomonas maltophilia_AR--4||s__Stenotrophomonas maltophilia_AS--4||s__Stenotrophomonas maltophilia_AT--4||s__Stenotrophomonas maltophilia_AU--4||s__Stenotrophomonas maltophilia_AV--1||s__Stenotrophomonas maltophilia_AW--4||s__Stenotrophomonas maltophilia_AX--3||s__Stenotrophomonas maltophilia_B--4||s__Stenotrophomonas maltophilia_F--4||s__Stenotrophomonas maltophilia_G--4||s__Stenotrophomonas maltophilia_J--4||s__Stenotrophomonas maltophilia_K--4||s__Stenotrophomonas maltophilia_L--4||s__Stenotrophomonas maltophilia_N--3||s__Stenotrophomonas maltophilia_O--4||s__Stenotrophomonas maltophilia_P--3||s__Stenotrophomonas maltophilia_Q--4||s__Stenotrophomonas maltophilia_R--4||s__Stenotrophomonas maltophilia_S--4||s__Stenotrophomonas maltophilia_Z--3||s__Stenotrophomonas nitritireducens--1||s__Stenotrophomonas nitritireducens_A--1||s__Stenotrophomonas pavanii--4||s__Stenotrophomonas pictorum--1||s__Stenotrophomonas rhizophila--2||s__Stenotrophomonas rhizophila_A--2||s__Stenotrophomonas rhizophila_B--4||s__Stenotrophomonas sp002192255--4||s__Stenotrophomonas sp002345545--1||s__Stenotrophomonas sp002359895--2||s__Stenotrophomonas sp002471015--1||s__Stenotrophomonas sp002836635--4||s__Stenotrophomonas sp002893095--2||s__Stenotrophomonas sp003028475--3||s__Stenotrophomonas sp003086695--4||s__Stenotrophomonas sp003086775--4||s__Stenotrophomonas sp003086795--1||s__Stenotrophomonas sp003086895--3||s__Stenotrophomonas sp003248565--1||s__Stenotrophomonas sp003484865--1||s__Stenotrophomonas sp003504055--1||s__Stenotrophomonas sp004348115--3||s__Stenotrophomonas sp011761925--4||s__Stenotrophomonas sp013364355--4||s__Stenotrophomonas sp014621775--5||s__Stenotrophomonas sp018612915--2||s__Stenotrophomonas terrae--1||s__Stenotrophomonas tumulicola--4||s__Stenotrophomonas_A panacihumi--4||s__Stenotrophomonas_A sp002429615--2||s__Stenotrophomonas_A sp004216795--4||s__Xanthomonas arboricola--2||s__Xanthomonas arboricola_A--2||s__Xanthomonas arboricola_B--2||s__Xanthomonas arboricola_C--2||s__Xanthomonas arboricola_E--2||s__Xanthomonas axonopodis--2||s__Xanthomonas bromi--2||s__Xanthomonas campestris--2||s__Xanthomonas campestris_B--2||s__Xanthomonas campestris_C--2||s__Xanthomonas cannabis--2||s__Xanthomonas cassavae--2||s__Xanthomonas cissicola--2||s__Xanthomonas codiaei--2||s__Xanthomonas cucurbitae--2||s__Xanthomonas dyei--1||s__Xanthomonas euroxanthea--2||s__Xanthomonas floridensis--2||s__Xanthomonas fragariae--1||s__Xanthomonas fragariae_A--1||s__Xanthomonas hortorum--2||s__Xanthomonas hortorum_A--2||s__Xanthomonas maliensis--2||s__Xanthomonas melonis--2||s__Xanthomonas nasturtii--2||s__Xanthomonas oryzae--2||s__Xanthomonas perforans--2||s__Xanthomonas phaseoli--2||s__Xanthomonas pisi--2||s__Xanthomonas populi--2||s__Xanthomonas prunicola--2||s__Xanthomonas sp001423495--2||s__Xanthomonas sp001423585--2||s__Xanthomonas sp905142465--2||s__Xanthomonas vasicola--2||s__Xanthomonas vesicatoria--2||s__Xanthomonas_A albilineans--1||s__Xanthomonas_A sacchari--1||s__Xanthomonas_A sacchari_B--1||s__Xanthomonas_A sontii--1||s__Xanthomonas_A sp000963005--1||s__Xanthomonas_A sp001043115--1||s__Xanthomonas_A sp014199795--1:heptad_counter=MCP-36H--771:lbd_counter=4HB_MCP_1--2||sCache_2--5:lca_tree=f__Xanthomonadaceae:length_avg=128.79225352112675:length_max=175.0:length_min=45.0:length_std=28.099315470061367:length_sum=36577.0:mismatch_avg=16.58450704225352:mismatch_max=59.0:mismatch_min=0.0:mismatch_std=18.344848578482228:mismatch_sum=4710.0:name=N1202829:qcovhsp_avg=99.59084507042253:qcovhsp_max=100.0:qcovhsp_min=95.0:qcovhsp_std=0.9398071322759117:qcovhsp_sum=28283.8:qend_avg=128.70070422535213:qend_max=173.0:qend_min=45.0:qend_std=28.03856253272638:qend_sum=36551.0:qstart_avg=1.1056338028169015:qstart_max=4.0:qstart_min=1.0:qstart_std=0.4067929640522911:qstart_sum=314.0:ref_name_counter=GB_GCA_001431625.1_protein.faa_LLXT01000156.1_5@PF00015_full_PFAM.497.689--1||GB_GCA_002365915.1_protein.faa_DFAX01000053.1_1@PF00015_full_PFAM.505.630--5||GB_GCA_002386405.1_protein.faa_DGIP01000112.1_3@PF00015_full_PFAM.543.709--3||GB_GCA_002387845.1_protein.faa_DGLB01000047.1_3@PF00015_full_PFAM.543.728--6||GB_GCA_003484865.1_protein.faa_DMZT01000042.1_5@PF00015_full_PFAM.545.667--9||GB_GCA_003510825.1_protein.faa_DOKO01000475.1_3@PF00015_full_PFAM.543.696--2||GB_GCA_015655035.1_protein.faa_JAATFS010000223.1_1@PF00015_full_PFAM.1.126--1||GB_GCA_900113425.1_protein.faa_FOZF01000001.1_1@PF00015_full_PFAM.498.561--2||GB_GCA_900113425.1_protein.faa_FOZF01000002.1_1013@PF00015_full_PFAM.505.733--2||RS_GCF_000463015.1_protein.faa_NC_022247.1_4293@PF00015_full_PFAM.326.517--1||RS_GCF_000661955.1_protein.faa_NZ_CP007597.1_2099@PF00015_full_PFAM.542.727--5||RS_GCF_000661955.1_protein.faa_NZ_CP007597.1_2100@PF00015_full_PFAM.506.708--5||RS_GCF_000745265.1_protein.faa_NZ_JQNN01000001.1_4335@PF00015_full_PFAM.314.501--1||RS_GCF_001427585.1_protein.faa_NZ_LMGY01000013.1_1@PF00015_full_PFAM.671.745--1||RS_GCF_001431535.1_protein.faa_NZ_LDJK01000007.1_120@PF00015_full_PFAM.499.687--11||RS_GCF_001431535.1_protein.faa_NZ_LDJK01000024.1_4@PF00015_full_PFAM.504.706--37||RS_GCF_001431595.1_protein.faa_NZ_LDJO01000104.1_1@PF00015_full_PFAM.225.324--3||RS_GCF_001556105.1_protein.faa_NZ_LSIF01000032.1_1@PF00015_full_PFAM.12.120--1||RS_GCF_001557235.1_protein.faa_NZ_LSJI01000077.1_58@PF00015_full_PFAM.409.466--1||RS_GCF_001704155.1_protein.faa_NZ_CP016294.1_1819@PF00015_full_PFAM.543.734--2||RS_GCF_001984095.1_protein.faa_NZ_LYVQ01000034.1_32@PF00015_full_PFAM.317.500--1||RS_GCF_002192255.1_protein.faa_NZ_CP021768.1_1209@PF00015_full_PFAM.501.709--1||RS_GCF_002205165.1_protein.faa_NZ_NIVS01000054.1_100@PF00015_full_PFAM.546.727--1||RS_GCF_002750975.1_protein.faa_NZ_PEJS01000001.1_1565@PF00015_full_PFAM.543.733--2||RS_GCF_002836635.1_protein.faa_NZ_PJAY01000053.1_46@PF00015_full_PFAM.503.687--12||RS_GCF_002836635.1_protein.faa_NZ_PJAY01000056.1_40@PF00015_full_PFAM.505.704--1||RS_GCF_002836635.1_protein.faa_NZ_PJAY01000056.1_41@PF00015_full_PFAM.542.731--60||RS_GCF_002836635.1_protein.faa_NZ_PJAY01000056.1_45@PF00015_full_PFAM.515.705--13||RS_GCF_002887735.1_protein.faa_NZ_PKQP01000002.1_426@PF00015_full_PFAM.543.727--1||RS_GCF_002887735.1_protein.faa_NZ_PKQP01000003.1_325@PF00015_full_PFAM.500.684--1||RS_GCF_002939865.1_protein.faa_NZ_MDEE01000011.1_74@PF00015_full_PFAM.674.786--1||RS_GCF_003028475.1_protein.faa_NZ_PYTV01000022.1_1@PF00015_full_PFAM.58.184--7||RS_GCF_003751305.1_protein.faa_NZ_RJKV01000002.1_95@PF00015_full_PFAM.499.686--1||RS_GCF_003833015.1_protein.faa_NZ_RJLQ01000067.1_1@PF00015_full_PFAM.1.140--1||RS_GCF_003935715.1_protein.faa_NZ_RHPP01000176.1_1@PF00015_full_PFAM.546.709--1||RS_GCF_003951285.1_protein.faa_NZ_RXFQ01000002.1_448@PF00015_full_PFAM.320.507--1||RS_GCF_003953935.1_protein.faa_NZ_RXLQ01000002.1_13@PF00015_full_PFAM.325.515--1||RS_GCF_003970865.1_protein.faa_NZ_RXLZ01000127.1_1@PF00015_full_PFAM.542.709--9||RS_GCF_006715485.1_protein.faa_NZ_VFNH01000002.1_210@PF00015_full_PFAM.319.504--1||RS_GCF_009832905.1_protein.faa_NZ_CP047135.1_1613@PF00015_full_PFAM.546.727--5||RS_GCF_011604605.1_protein.faa_NZ_CP050062.1_1719@PF00015_full_PFAM.546.727--21||RS_GCF_013004645.1_protein.faa_NZ_JABEME010000014.1_36@PF00015_full_PFAM.543.729--1||RS_GCF_013387485.1_protein.faa_NZ_JABBXB010000002.1_631@PF00015_full_PFAM.507.716--4||RS_GCF_014117215.1_protein.faa_NZ_JACGXS010000001.1_1082@PF00015_full_PFAM.499.692--3||RS_GCF_014117215.1_protein.faa_NZ_JACGXS010000001.1_1089@PF00015_full_PFAM.503.719--4||RS_GCF_014197275.1_protein.faa_NZ_JACIFI010000015.1_67@PF00015_full_PFAM.539.730--1||RS_GCF_014297465.1_protein.faa_NZ_JACORT010000002.1_40@PF00015_full_PFAM.229.403--1||RS_GCF_014621775.1_protein.faa_NZ_CP061204.1_2011@PF00015_full_PFAM.541.734--2||RS_GCF_014621775.1_protein.faa_NZ_CP061204.1_2012@PF00015_full_PFAM.506.711--3||RS_GCF_014621775.1_protein.faa_NZ_CP061204.1_3418@PF00015_full_PFAM.505.692--22||RS_GCF_018612915.1_protein.faa_NZ_JAGGRL010000010.1_133@PF00015_full_PFAM.545.727--2:scovhsp_avg=71.02957746478874:scovhsp_max=92.8:scovhsp_min=50.0:scovhsp_std=11.204247609060774:scovhsp_sum=20172.4:send_avg=143.88732394366198:send_max=183.0:send_min=48.0:send_std=27.103413679758184:send_sum=40864.0:sstart_avg=16.161971830985916:sstart_max=78.0:sstart_min=2.0:sstart_std=15.661903689958956:sstart_sum=4590.0],(((1282becf-7240-45a3-aa2e-78833bcb56a9_2@MCPsignal.68.136:0[&&NHX:Sample=rhizpot3:Type=capture:capture_class=c__Desulfuromonadia:capture_domain=d__Bacteria:capture_family=f__CAIOGM01:capture_genus=g__CAIOGM01:capture_order=o__Geobacterales:capture_phylum=p__Desulfobacterota:capture_species=s__CAIOGM01 sp903929485:heptad=MCP-36H],e180b538-1893-435a-8096-93dd15d9fc2b_2@MCPsignal.317.385:0[&&NHX:Sample=rhizpot3:Type=capture:capture_class=c__Desulfuromonadia:capture_domain=d__Bacteria:capture_family=f__CAIOGM01:capture_genus=g__CAIOGM01:capture_order=o__Geobacterales:capture_phylum=p__Desulfobacterota:capture_species=s__CAIOGM01 sp903929485:heptad=MCP-36H])0:0[&&NHX:Sample_counter=rhizpot3--2:Type_counter=capture--2:capture_class_counter=c__Desulfuromonadia--2:capture_domain_counter=d__Bacteria--2:capture_family_counter=f__CAIOGM01--2:capture_genus_counter=g__CAIOGM01--2:capture_order_counter=o__Geobacterales--2:capture_phylum_counter=p__Desulfobacterota--2:capture_species_counter=s__CAIOGM01 sp903929485--2:gtdb_class_counter=:gtdb_domain_counter=:gtdb_family_counter=:gtdb_genus_counter=:gtdb_order_counter=:gtdb_phylum_counter=:gtdb_species_counter=:heptad_counter=MCP-36H--2:lbd_counter=:name=N1202832:ref_name_counter=],1e52e7e4-bb9e-47b9-bda4-eb7c10cd35bb_4@MCPsignal.317.385:0[&&NHX:Sample=rhizpot3:Type=capture:capture_class=c__Desulfuromonadia:capture_domain=d__Bacteria:capture_family=f__CAIOGM01:capture_genus=g__CAIOGM01:capture_order=o__Geobacterales:capture_phylum=p__Desulfobacterota:capture_species=s__CAIOGM01 sp903929485:heptad=MCP-36H]):5e-09[&&NHX:Sample_counter=rhizpot3--3:Type_counter=capture--3:capture_class_counter=c__Desulfuromonadia--3:capture_domain_counter=d__Bacteria--3:capture_family_counter=f__CAIOGM01--3:capture_genus_counter=g__CAIOGM01--3:capture_order_counter=o__Geobacterales--3:capture_phylum_counter=p__Desulfobacterota--3:capture_species_counter=s__CAIOGM01 sp903929485--3:gtdb_class_counter=:gtdb_domain_counter=:gtdb_family_counter=:gtdb_genus_counter=:gtdb_order_counter=:gtdb_phylum_counter=:gtdb_species_counter=:heptad_counter=MCP-36H--3:lbd_counter=:name=N1202834:ref_name_counter=],(((((((GB_GCA_000648925.1_protein.faa_JFHF01000044.1_53@PF00015_full_PFAM.424.611:0.0107384[&&NHX:Type=GTDB:gtdb_class=c__Gammaproteobacteria:gtdb_domain=d__Bacteria:gtdb_family=f__Burkholderiaceae:gtdb_genus=g__Caballeronia:gtdb_order=o__Burkholderiales:gtdb_phylum=p__Proteobacteria:gtdb_species=s__Caballeronia jiangsuensis:heptad=MCP-36H:species=d__Bacteria_p__Proteobacteria_c__Gammaproteobacteria_o__Burkholderiales_f__Burkholderiaceae_g__Caballeronia_s__Caballeronia jiangsuensis],RS_GCF_001544695.2_protein.faa_NZ_FCOM02000110.1_4@PF00015_full_PFAM.44.194:0.0169631[&&NHX:Type=GTDB:gtdb_class=c__Gammaproteobacteria:gtdb_domain=d__Bacteria:gtdb_family=f__Burkholderiaceae:gtdb_genus=g__Caballeronia:gtdb_order=o__Burkholderiales:gtdb_phylum=p__Proteobacteria:gtdb_species=s__Caballeronia arvi:heptad=MCP-36H:species=d__Bacteria_p__Proteobacteria_c__Gammaproteobacteria_o__Burkholderiales_f__Burkholderiaceae_g__Caballeronia_s__Caballeronia arvi])0.988:0.122666[&&NHX:Sample_counter=:Type_counter=GTDB--2:capture_class_counter=:capture_domain_counter=:capture_family_counter=:capture_genus_counter=:capture_order_counter=:capture_phylum_counter=:capture_species_counter=:evoltype=D:gtdb_class_counter=c__Gammaproteobacteria--2:gtdb_domain_counter=d__Bacteria--2:gtdb_family_counter=f__Burkholderiaceae--2:gtdb_genus_counter=g__Caballeronia--2:gtdb_order_counter=o__Burkholderiales--2:gtdb_phylum_counter=p__Proteobacteria--2:gtdb_species_counter=s__Caballeronia arvi--1||s__Caballeronia jiangsuensis--1:heptad_counter=MCP-36H--2:lbd_counter=:lca=d__Bacteria:lca_tree=g__Caballeronia:name=N1202837:ref_name_counter=],(RS_GCF_000013645.1_protein.faa_NC_007953.1_1023@PF00015_full_PFAM.427.610:5e-09[&&NHX:Type=GTDB:gtdb_class=c__Gammaproteobacteria:gtdb_domain=d__Bacteria:gtdb_family=f__Burkholderiaceae:gtdb_genus=g__Paraburkholderia:gtdb_order=o__Burkholderiales:gtdb_phylum=p__Proteobacteria:gtdb_species=s__Paraburkholderia xenovorans:heptad=MCP-36H:species=d__Bacteria_p__Proteobacteria_c__Gammaproteobacteria_o__Burkholderiales_f__Burkholderiaceae_g__Paraburkholderia_s__Paraburkholderia xenovorans],db7ada90-e9a0-4aba-86bc-8789da0076b7_1@MCPsignal.272.323:0.360311[&&NHX:Sample=rhiztom3:Type=capture:capture_class=c__Gammaproteobacteria:capture_domain=d__Bacteria:capture_family=f__Burkholderiaceae:capture_genus=g__Kinneretia:capture_order=o__Burkholderiales:capture_phylum=p__Proteobacteria:capture_species=s__Kinneretia sp015657635:heptad=MCP-36H])0.896:0.0784064[&&NHX:Sample_counter=rhiztom3--1:Type_counter=GTDB--1||capture--1:capture_class_counter=c__Gammaproteobacteria--1:capture_domain_counter=d__Bacteria--1:capture_family_counter=f__Burkholderiaceae--1:capture_genus_counter=g__Kinneretia--1:capture_order_counter=o__Burkholderiales--1:capture_phylum_counter=p__Proteobacteria--1:capture_species_counter=s__Kinneretia sp015657635--1:gtdb_class_counter=c__Gammaproteobacteria--1:gtdb_domain_counter=d__Bacteria--1:gtdb_family_counter=f__Burkholderiaceae--1:gtdb_genus_counter=g__Paraburkholderia--1:gtdb_order_counter=o__Burkholderiales--1:gtdb_phylum_counter=p__Proteobacteria--1:gtdb_species_counter=s__Paraburkholderia xenovorans--1:heptad_counter=MCP-36H--2:lbd_counter=:lca_tree=s__Paraburkholderia xenovorans:name=N1202840:ref_name_counter=])0.925:0.12009[&&NHX:Sample_counter=rhiztom3--1:Type_counter=GTDB--3||capture--1:capture_class_counter=c__Gammaproteobacteria--1:capture_domain_counter=d__Bacteria--1:capture_family_counter=f__Burkholderiaceae--1:capture_genus_counter=g__Kinneretia--1:capture_order_counter=o__Burkholderiales--1:capture_phylum_counter=p__Proteobacteria--1:capture_species_counter=s__Kinneretia sp015657635--1:gtdb_class_counter=c__Gammaproteobacteria--3:gtdb_domain_counter=d__Bacteria--3:gtdb_family_counter=f__Burkholderiaceae--3:gtdb_genus_counter=g__Caballeronia--2||g__Paraburkholderia--1:gtdb_order_counter=o__Burkholderiales--3:gtdb_phylum_counter=p__Proteobacteria--3:gtdb_species_counter=s__Caballeronia arvi--1||s__Caballeronia jiangsuensis--1||s__Paraburkholderia xenovorans--1:heptad_counter=MCP-36H--4:lbd_counter=:lca_tree=f__Burkholderiaceae:name=N1202841:ref_name_counter=],fb710606-3356-4b95-9e6b-3b6cee886969_3@MCPsignal.679.754:0.0713948[&&NHX:Sample=rhizpot3:Type=capture:capture_class=c__Gammaproteobacteria:capture_domain=d__Bacteria:capture_family=f__Burkholderiaceae:capture_genus=g__Massilia:capture_order=o__Burkholderiales:capture_phylum=p__Proteobacteria:capture_species=s__Massilia sp015277795:heptad=MCP-36H])0.963:0.131608[&&NHX:Sample_counter=rhizpot3--1||rhiztom3--1:Type_counter=GTDB--3||capture--2:capture_class_counter=c__Gammaproteobacteria--2:capture_domain_counter=d__Bacteria--2:capture_family_counter=f__Burkholderiaceae--2:capture_genus_counter=g__Kinneretia--1||g__Massilia--1:capture_order_counter=o__Burkholderiales--2:capture_phylum_counter=p__Proteobacteria--2:capture_species_counter=s__Kinneretia sp015657635--1||s__Massilia sp015277795--1:gtdb_class_counter=c__Gammaproteobacteria--3:gtdb_domain_counter=d__Bacteria--3:gtdb_family_counter=f__Burkholderiaceae--3:gtdb_genus_counter=g__Caballeronia--2||g__Paraburkholderia--1:gtdb_order_counter=o__Burkholderiales--3:gtdb_phylum_counter=p__Proteobacteria--3:gtdb_species_counter=s__Caballeronia arvi--1||s__Caballeronia jiangsuensis--1||s__Paraburkholderia xenovorans--1:heptad_counter=MCP-36H--5:lbd_counter=:lca_tree=f__Burkholderiaceae:name=N1202843:ref_name_counter=],0998a0e6-ab8d-5451-8274-9e146995a419_3@MCPsignal.141.212:6e-09[&&NHX:Sample=rhizpot3:Type=capture:capture_class=c__Gammaproteobacteria:capture_domain=d__Bacteria:capture_family=f__Xanthomonadaceae:capture_genus=g__Stenotrophomonas:capture_order=o__Xanthomonadales:capture_phylum=p__Proteobacteria:capture_species=s__Stenotrophomonas sp002836635:heptad=MCP-36H])0:5e-09[&&NHX:Sample_counter=rhizpot3--2||rhiztom3--1:Type_counter=GTDB--3||capture--3:capture_class_counter=c__Gammaproteobacteria--3:capture_domain_counter=d__Bacteria--3:capture_family_counter=f__Burkholderiaceae--2||f__Xanthomonadaceae--1:capture_genus_counter=g__Kinneretia--1||g__Massilia--1||g__Stenotrophomonas--1:capture_order_counter=o__Burkholderiales--2||o__Xanthomonadales--1:capture_phylum_counter=p__Proteobacteria--3:capture_species_counter=s__Kinneretia sp015657635--1||s__Massilia sp015277795--1||s__Stenotrophomonas sp002836635--1:gtdb_class_counter=c__Gammaproteobacteria--3:gtdb_domain_counter=d__Bacteria--3:gtdb_family_counter=f__Burkholderiaceae--3:gtdb_genus_counter=g__Caballeronia--2||g__Paraburkholderia--1:gtdb_order_counter=o__Burkholderiales--3:gtdb_phylum_counter=p__Proteobacteria--3:gtdb_species_counter=s__Caballeronia arvi--1||s__Caballeronia jiangsuensis--1||s__Paraburkholderia xenovorans--1:heptad_counter=MCP-36H--6:lbd_counter=:lca_tree=f__Burkholderiaceae:name=N1202845:ref_name_counter=],72c20afb-f6aa-42d8-8113-c67e53d96bb1_5@MCPsignal.146.201:5e-09[&&NHX:Sample=rhizpot3:Type=capture:capture_class=c__Gammaproteobacteria:capture_domain=d__Bacteria:capture_family=f__Xanthomonadaceae:capture_genus=g__Stenotrophomonas:capture_order=o__Xanthomonadales:capture_phylum=p__Proteobacteria:capture_species=s__Stenotrophomonas sp002836635:heptad=MCP-36H])0.813:0.0110906[&&NHX:Sample_counter=rhizpot3--3||rhiztom3--1:Type_counter=GTDB--3||capture--4:capture_class_counter=c__Gammaproteobacteria--4:capture_domain_counter=d__Bacteria--4:capture_family_counter=f__Burkholderiaceae--2||f__Xanthomonadaceae--2:capture_genus_counter=g__Kinneretia--1||g__Massilia--1||g__Stenotrophomonas--2:capture_order_counter=o__Burkholderiales--2||o__Xanthomonadales--2:capture_phylum_counter=p__Proteobacteria--4:capture_species_counter=s__Kinneretia sp015657635--1||s__Massilia sp015277795--1||s__Stenotrophomonas sp002836635--2:gtdb_class_counter=c__Gammaproteobacteria--3:gtdb_domain_counter=d__Bacteria--3:gtdb_family_counter=f__Burkholderiaceae--3:gtdb_genus_counter=g__Caballeronia--2||g__Paraburkholderia--1:gtdb_order_counter=o__Burkholderiales--3:gtdb_phylum_counter=p__Proteobacteria--3:gtdb_species_counter=s__Caballeronia arvi--1||s__Caballeronia jiangsuensis--1||s__Paraburkholderia xenovorans--1:heptad_counter=MCP-36H--7:lbd_counter=:lca_tree=f__Burkholderiaceae:name=N1202847:ref_name_counter=],a36c3f7a-54d9-45f3-a98e-558bbe84a105_5@MCPsignal.768.885:0.121565[&&NHX:Sample=rhizpot3:Type=capture:capture_class=c__Desulfuromonadia:capture_domain=d__Bacteria:capture_family=f__CAIOGM01:capture_genus=g__CAIOGM01:capture_order=o__Geobacterales:capture_phylum=p__Desulfobacterota:capture_species=s__CAIOGM01 sp903929485:heptad=MCP-36H])0.552:0.00157384[&&NHX:Sample_counter=rhizpot3--4||rhiztom3--1:Type_counter=GTDB--3||capture--5:capture_class_counter=c__Desulfuromonadia--1||c__Gammaproteobacteria--4:capture_domain_counter=d__Bacteria--5:capture_family_counter=f__Burkholderiaceae--2||f__CAIOGM01--1||f__Xanthomonadaceae--2:capture_genus_counter=g__CAIOGM01--1||g__Kinneretia--1||g__Massilia--1||g__Stenotrophomonas--2:capture_order_counter=o__Burkholderiales--2||o__Geobacterales--1||o__Xanthomonadales--2:capture_phylum_counter=p__Desulfobacterota--1||p__Proteobacteria--4:capture_species_counter=s__CAIOGM01 sp903929485--1||s__Kinneretia sp015657635--1||s__Massilia sp015277795--1||s__Stenotrophomonas sp002836635--2:gtdb_class_counter=c__Gammaproteobacteria--3:gtdb_domain_counter=d__Bacteria--3:gtdb_family_counter=f__Burkholderiaceae--3:gtdb_genus_counter=g__Caballeronia--2||g__Paraburkholderia--1:gtdb_order_counter=o__Burkholderiales--3:gtdb_phylum_counter=p__Proteobacteria--3:gtdb_species_counter=s__Caballeronia arvi--1||s__Caballeronia jiangsuensis--1||s__Paraburkholderia xenovorans--1:heptad_counter=MCP-36H--8:lbd_counter=:lca_tree=f__Burkholderiaceae:name=N1202849:ref_name_counter=],d19e5d83-2c21-473d-8bf2-cb1191019303_5@MCPsignal.323.404:5e-09[&&NHX:Sample=rhizpot3:Type=capture:capture_class=c__Gammaproteobacteria:capture_domain=d__Bacteria:capture_family=f__Burkholderiaceae:capture_genus=g__Achromobacter:capture_order=o__Burkholderiales:capture_phylum=p__Proteobacteria:capture_species=s__Achromobacter xylosoxidans_C:heptad=MCP-36H])0:7e-09[&&NHX:Sample_counter=rhizpot3--5||rhiztom3--1:Type_counter=GTDB--3||capture--6:capture_class_counter=c__Desulfuromonadia--1||c__Gammaproteobacteria--5:capture_domain_counter=d__Bacteria--6:capture_family_counter=f__Burkholderiaceae--3||f__CAIOGM01--1||f__Xanthomonadaceae--2:capture_genus_counter=g__Achromobacter--1||g__CAIOGM01--1||g__Kinneretia--1||g__Massilia--1||g__Stenotrophomonas--2:capture_order_counter=o__Burkholderiales--3||o__Geobacterales--1||o__Xanthomonadales--2:capture_phylum_counter=p__Desulfobacterota--1||p__Proteobacteria--5:capture_species_counter=s__Achromobacter xylosoxidans_C--1||s__CAIOGM01 sp903929485--1||s__Kinneretia sp015657635--1||s__Massilia sp015277795--1||s__Stenotrophomonas sp002836635--2:gtdb_class_counter=c__Gammaproteobacteria--3:gtdb_domain_counter=d__Bacteria--3:gtdb_family_counter=f__Burkholderiaceae--3:gtdb_genus_counter=g__Caballeronia--2||g__Paraburkholderia--1:gtdb_order_counter=o__Burkholderiales--3:gtdb_phylum_counter=p__Proteobacteria--3:gtdb_species_counter=s__Caballeronia arvi--1||s__Caballeronia jiangsuensis--1||s__Paraburkholderia xenovorans--1:heptad_counter=MCP-36H--9:lbd_counter=:lca_tree=f__Burkholderiaceae:name=N1202851:ref_name_counter=])0.823:7e-09[&&NHX:Sample_counter=rhizpot3--8||rhiztom3--1:Type_counter=GTDB--3||capture--9:capture_class_counter=c__Desulfuromonadia--4||c__Gammaproteobacteria--5:capture_domain_counter=d__Bacteria--9:capture_family_counter=f__Burkholderiaceae--3||f__CAIOGM01--4||f__Xanthomonadaceae--2:capture_genus_counter=g__Achromobacter--1||g__CAIOGM01--4||g__Kinneretia--1||g__Massilia--1||g__Stenotrophomonas--2:capture_order_counter=o__Burkholderiales--3||o__Geobacterales--4||o__Xanthomonadales--2:capture_phylum_counter=p__Desulfobacterota--4||p__Proteobacteria--5:capture_species_counter=s__Achromobacter xylosoxidans_C--1||s__CAIOGM01 sp903929485--4||s__Kinneretia sp015657635--1||s__Massilia sp015277795--1||s__Stenotrophomonas sp002836635--2:gtdb_class_counter=c__Gammaproteobacteria--3:gtdb_domain_counter=d__Bacteria--3:gtdb_family_counter=f__Burkholderiaceae--3:gtdb_genus_counter=g__Caballeronia--2||g__Paraburkholderia--1:gtdb_order_counter=o__Burkholderiales--3:gtdb_phylum_counter=p__Proteobacteria--3:gtdb_species_counter=s__Caballeronia arvi--1||s__Caballeronia jiangsuensis--1||s__Paraburkholderia xenovorans--1:heptad_counter=MCP-36H--12:lbd_counter=:lca_tree=f__Burkholderiaceae:name=N1202852:ref_name_counter=])0.473:0.011101[&&NHX:Sample_counter=rhizpot1--144||rhizpot2--66||rhizpot3--234||rhiztom1--7||rhiztom2--2||rhiztom3--14:Type_counter=GTDB--316||capture--467:besthit_avg=87.57605633802817:besthit_max=100.0:besthit_min=46.7:besthit_std=13.318285894321857:besthit_sum=24871.6:bitscore_avg=181.3838028169014:bitscore_max=266.0:bitscore_min=54.7:bitscore_std=49.644108874180745:bitscore_sum=51513.0:capture_class_counter=c__Alphaproteobacteria--22||c__Bacilli--1||c__Bdellovibrionia--1||c__Clostridia--8||c__Desulfuromonadia--102||c__Gammaproteobacteria--323||c__Gemmatimonadetes--1||c__Holophagae--2||c__Kiritimatiellae--1||c__Myxococcia--2||c__Polyangia--1||c__Spirochaetia--1||c__Synergistia--1||c__Thermoleophilia--1:capture_domain_counter=d__Bacteria--467:capture_family_counter=f__Acutalibacteraceae--1||f__Alteromonadaceae--1||f__Aminobacteriaceae--1||f__Bdellovibrionaceae--1||f__Burkholderiaceae--106||f__CAIOGM01--101||f__Casimicrobiaceae--1||f__Caulobacteraceae--3||f__Chromatiaceae--1||f__Devosiaceae--1||f__Enterobacteriaceae--13||f__GCA-2731375--1||f__GWF2-57-35--1||f__Haliangiaceae--1||f__Holophagaceae--2||f__JACORV01--1||f__JACPNS01--1||f__Kordiimonadaceae--1||f__Lachnospiraceae--6||f__Magnetospirillaceae--1||f__Myxococcaceae--2||f__Nevskiaceae--1||f__Oscillospiraceae--1||f__PWMO01--1||f__Paenibacillaceae--1||f__Pseudomonadaceae--5||f__Pseudopelobacteraceae--1||f__RBG-16-58-11--1||f__Rhizobiaceae--3||f__Rhodanobacteraceae--2||f__Rhodospirillaceae--1||f__Sphingomonadaceae--3||f__Stappiaceae--1||f__WMHbin7--1||f__Xanthobacteraceae--6||f__Xanthomonadaceae--192:capture_genus_counter=g__14-2--1||g__Acetatifactor--1||g__Achromobacter--7||g__Acidovorax--3||g__Alteromonas--1||g__Aquabacterium--3||g__Archangium_A--1||g__Asticcacaulis--1||g__Azorhizobium--1||g__Bordetella_A--1||g__Bradyrhizobium--4||g__Brevundimonas--1||g__CAIOGM01--101||g__CAIWHR01--1||g__Caballeronia--1||g__Caproiciproducens--1||g__Castellaniella--1||g__Citrobacter--1||g__Comamonas--7||g__Cupriavidus--7||g__Devosia_A--1||g__Dickeya--1||g__Duganella--2||g__Eisenbergiella--1||g__Enterenecus--1||g__Enterobacter--1||g__Fen-1245--1||g__Franconibacter--3||g__GCA-2731375--1||g__GWF2-57-35--1||g__Geothrix--2||g__Halochromatium--1||g__Herbaspirillum--1||g__Hydrogenophaga--11||g__Hylemonella--9||g__Ideonella_A--1||g__Insolitispirillum--1||g__JAAYOR01--1||g__JABFXX01--1||g__JACPNS01--1||g__JADJBS01--1||g__KK5--2||g__Kineothrix--1||g__Kinneretia--2||g__Kordiimonas--1||g__Lysobacter_B--1||g__MD308--1||g__Magnetospirillum--1||g__Massilia--29||g__Myxococcus--1||g__Oricola--1||g__PWMO01--1||g__Paenibacillus--1||g__Pannonibacter--1||g__Pantoea--7||g__Paraburkholderia--2||g__Phenylobacterium--1||g__Pseudolabrys--1||g__Pseudomonas_E--5||g__Pseudoxanthomonas_A--7||g__RBG-16-58-11--1||g__Ramlibacter--1||g__Rhizobacter--2||g__Rhizobium--2||g__Rhodanobacter--2||g__Rubrivivax--8||g__Sphingomonas--3||g__Stagnimonas--1||g__Stenotrophomonas--177||g__Tepidimonas--1||g__UBA1603--1||g__UBA2316--1||g__UBA3402--1||g__UBA8801--2||g__Undibacterium--2||g__WMHbin7--1||g__Xanthomonas--3||g__Xanthomonas_A--2||g__Xylophilus--2:capture_order_counter=o__Bdellovibrionales--1||o__Burkholderiales--108||o__Caulobacterales--3||o__Chromatiales--1||o__DSM-27196--1||o__Enterobacterales--14||o__GCA-2731375--1||o__Gemmatimonadales--1||o__Geobacterales--102||o__Haliangiales--1||o__Holophagales--2||o__LD1-PB3--1||o__Lachnospirales--6||o__Myxococcales--2||o__Nevskiales--1||o__Oscillospirales--2||o__Paenibacillales--1||o__Pseudomonadales--5||o__Rhizobiales--11||o__Rhodospirillales--3||o__Solirubrobacterales--1||o__Sphingomonadales--4||o__Synergistales--1||o__Xanthomonadales--194:capture_phylum_counter=p__Acidobacteriota--2||p__Actinobacteriota--1||p__Bdellovibrionota--1||p__Desulfobacterota--102||p__Firmicutes--1||p__Firmicutes_A--8||p__Gemmatimonadota--1||p__Myxococcota--3||p__Proteobacteria--345||p__Spirochaetota--1||p__Synergistota--1||p__Verrucomicrobiota--1:capture_species_counter=s__14-2 sp009774455--1||s__Acetatifactor sp910589655--1||s__Achromobacter arsenitoxydans--1||s__Achromobacter dolens--1||s__Achromobacter sp001428845--1||s__Achromobacter sp014170335--1||s__Achromobacter xylosoxidans_C--3||s__Acidovorax sp003852545--3||s__Alteromonas sp018860965--1||s__Aquabacterium sp002339015--2||s__Aquabacterium sp004322345--1||s__Archangium_A sp903905455--1||s__Asticcacaulis endophyticus--1||s__Azorhizobium oxalatiphilum--1||s__Bordetella_A petrii_D--1||s__Bradyrhizobium campsiandrae--1||s__Bradyrhizobium manausense_C--2||s__Bradyrhizobium sp900114915--1||s__Brevundimonas sp002479325--1||s__CAIOGM01 sp903929485--101||s__CAIWHR01 sp903912485--1||s__Caballeronia telluris--1||s__Caproiciproducens sp000752215--1||s__Castellaniella caeni--1||s__Citrobacter portucalensis--1||s__Comamonas denitrificans_A--7||s__Cupriavidus sp013361545--7||s__Devosia_A sp903842455--1||s__Dickeya fangzhongdai--1||s__Duganella sacchari--1||s__Duganella sp019219065--1||s__Eisenbergiella sp900548905--1||s__Enterenecus sp910575695--1||s__Enterobacter cloacae_L--1||s__Fen-1245 sp003157095--1||s__Franconibacter helveticus--3||s__GCA-2731375 sp018660265--1||s__GWF2-57-35 sp001804865--1||s__Geothrix sp903863195--2||s__Halochromatium modestohalophilus--1||s__Herbaspirillum lusitanum--1||s__Hydrogenophaga sp002127265--1||s__Hydrogenophaga sp002840835--10||s__Hylemonella delicata--2||s__Hylemonella gracilis--7||s__Ideonella_A sakaiensis--1||s__Insolitispirillum peregrinum--1||s__JAAYOR01 sp012520235--1||s__JABFXX01 sp013813765--1||s__JACPNS01 sp016213645--1||s__JADJBS01 sp016703665--1||s__KK5 sp001984095--2||s__Kineothrix sp910587275--1||s__Kinneretia sp015657635--2||s__Kordiimonas sp006226495--1||s__Lysobacter_B sp018242405--1||s__MD308 sp000403475--1||s__Magnetospirillum sp001898825--1||s__Massilia aurea_A--27||s__Massilia sp014171595--1||s__Massilia sp015277795--1||s__Myxococcus sp013372585--1||s__Oricola sp002698425--1||s__PWMO01 sp003558175--1||s__Paenibacillus sp002264395--1||s__Pannonibacter phragmitetus--1||s__Pantoea agglomerans--1||s__Pantoea sp002359495--5||s__Pantoea sp009830035--1||s__Paraburkholderia kururiensis--1||s__Paraburkholderia sp001922345--1||s__Phenylobacterium sp001557235--1||s__Pseudolabrys sp016201085--1||s__Pseudomonas_E benzenivorans--1||s__Pseudomonas_E putida_S--1||s__Pseudomonas_E sp900101695--2||s__Pseudomonas_E versuta--1||s__Pseudoxanthomonas_A japonensis--6||s__Pseudoxanthomonas_A sp001427585--1||s__RBG-16-58-11 sp018781585--1||s__Ramlibacter sp013697775--1||s__Rhizobacter sp000799605--2||s__Rhizobium chutanense--1||s__Rhizobium sp004341625--1||s__Rhodanobacter sp017305055--2||s__Rubrivivax rivuli--1||s__Rubrivivax sp001295865--2||s__Rubrivivax sp001295905--2||s__Rubrivivax sp018971105--1||s__Rubrivivax sp903938815--2||s__Sphingomonas phyllosphaerae_B--1||s__Sphingomonas sanguinis--1||s__Sphingomonas sp004341085--1||s__Stagnimonas sp004297005--1||s__Stenotrophomonas acidaminiphila--2||s__Stenotrophomonas bentonitica_A--2||s__Stenotrophomonas chelatiphaga--36||s__Stenotrophomonas cyclobalanopsidis--1||s__Stenotrophomonas indicatrix--2||s__Stenotrophomonas lactitubi--8||s__Stenotrophomonas maltophilia_AA--16||s__Stenotrophomonas maltophilia_AM--1||s__Stenotrophomonas maltophilia_AO--3||s__Stenotrophomonas maltophilia_AU--1||s__Stenotrophomonas maltophilia_B--1||s__Stenotrophomonas maltophilia_F--2||s__Stenotrophomonas maltophilia_G--1||s__Stenotrophomonas maltophilia_P--22||s__Stenotrophomonas pavanii--1||s__Stenotrophomonas rhizophila--16||s__Stenotrophomonas rhizophila_A--2||s__Stenotrophomonas rhizophila_B--4||s__Stenotrophomonas sp002836635--45||s__Stenotrophomonas sp003028475--2||s__Stenotrophomonas sp003086775--4||s__Stenotrophomonas sp003484865--1||s__Stenotrophomonas sp013364355--1||s__Stenotrophomonas sp014621775--3||s__Tepidimonas fonticaldi--1||s__UBA1603 sp002322035--1||s__UBA2316 sp002256935--1||s__UBA3402 sp910575585--1||s__UBA8801 sp003505795--2||s__Undibacterium sp018139565--2||s__WMHbin7 sp015232335--1||s__Xanthomonas arboricola_E--3||s__Xanthomonas_A albilineans--1||s__Xanthomonas_A sontii--1||s__Xylophilus sp016428875--2:evalue_avg=2.2580714790432325e-12:evalue_max=3.52e-10:evalue_min=5.67e-92:evalue_std=2.5238016303821245e-11:evalue_sum=6.412923000482781e-10:gapopen_avg=0.20422535211267606:gapopen_max=4.0:gapopen_min=0.0:gapopen_std=0.545313893389117:gapopen_sum=58.0:gtdb_class_counter=c__Gammaproteobacteria--316:gtdb_domain_counter=d__Bacteria--316:gtdb_family_counter=f__Burkholderiaceae--5||f__Xanthomonadaceae--311:gtdb_genus_counter=g__CAIMXF01--1||g__Caballeronia--2||g__GJ-E10--1||g__Paraburkholderia--1||g__Pseudomonas_S--1||g__Stenotrophomonas--224||g__Stenotrophomonas_A--10||g__Xanthomonas--69||g__Xanthomonas_A--7:gtdb_order_counter=o__Burkholderiales--5||o__Xanthomonadales--311:gtdb_phylum_counter=p__Proteobacteria--316:gtdb_species_counter=s__CAIMXF01 sp013289985--1||s__Caballeronia arvi--1||s__Caballeronia jiangsuensis--1||s__GJ-E10 sp900290295--1||s__Paraburkholderia xenovorans--1||s__Pseudomonas_S boreopolis--1||s__Stenotrophomonas acidaminiphila--1||s__Stenotrophomonas bentonitica--2||s__Stenotrophomonas bentonitica_A--3||s__Stenotrophomonas chelatiphaga--4||s__Stenotrophomonas cyclobalanopsidis--3||s__Stenotrophomonas geniculata--4||s__Stenotrophomonas humi--2||s__Stenotrophomonas indicatrix--4||s__Stenotrophomonas lactitubi--4||s__Stenotrophomonas maltophilia--4||s__Stenotrophomonas maltophilia_A--4||s__Stenotrophomonas maltophilia_AA--3||s__Stenotrophomonas maltophilia_AB--2||s__Stenotrophomonas maltophilia_AC--1||s__Stenotrophomonas maltophilia_AD--2||s__Stenotrophomonas maltophilia_AE--2||s__Stenotrophomonas maltophilia_AG--4||s__Stenotrophomonas maltophilia_AH--4||s__Stenotrophomonas maltophilia_AJ--4||s__Stenotrophomonas maltophilia_AK--4||s__Stenotrophomonas maltophilia_AL--4||s__Stenotrophomonas maltophilia_AM--4||s__Stenotrophomonas maltophilia_AN--4||s__Stenotrophomonas maltophilia_AO--2||s__Stenotrophomonas maltophilia_AP--2||s__Stenotrophomonas maltophilia_AQ--4||s__Stenotrophomonas maltophilia_AR--4||s__Stenotrophomonas maltophilia_AS--4||s__Stenotrophomonas maltophilia_AT--4||s__Stenotrophomonas maltophilia_AU--4||s__Stenotrophomonas maltophilia_AV--1||s__Stenotrophomonas maltophilia_AW--4||s__Stenotrophomonas maltophilia_AX--3||s__Stenotrophomonas maltophilia_B--4||s__Stenotrophomonas maltophilia_F--4||s__Stenotrophomonas maltophilia_G--4||s__Stenotrophomonas maltophilia_J--4||s__Stenotrophomonas maltophilia_K--4||s__Stenotrophomonas maltophilia_L--4||s__Stenotrophomonas maltophilia_N--3||s__Stenotrophomonas maltophilia_O--4||s__Stenotrophomonas maltophilia_P--3||s__Stenotrophomonas maltophilia_Q--4||s__Stenotrophomonas maltophilia_R--4||s__Stenotrophomonas maltophilia_S--4||s__Stenotrophomonas maltophilia_Z--3||s__Stenotrophomonas nitritireducens--1||s__Stenotrophomonas nitritireducens_A--1||s__Stenotrophomonas pavanii--4||s__Stenotrophomonas pictorum--1||s__Stenotrophomonas rhizophila--2||s__Stenotrophomonas rhizophila_A--2||s__Stenotrophomonas rhizophila_B--4||s__Stenotrophomonas sp002192255--4||s__Stenotrophomonas sp002345545--1||s__Stenotrophomonas sp002359895--2||s__Stenotrophomonas sp002471015--1||s__Stenotrophomonas sp002836635--4||s__Stenotrophomonas sp002893095--2||s__Stenotrophomonas sp003028475--3||s__Stenotrophomonas sp003086695--4||s__Stenotrophomonas sp003086775--4||s__Stenotrophomonas sp003086795--1||s__Stenotrophomonas sp003086895--3||s__Stenotrophomonas sp003248565--1||s__Stenotrophomonas sp003484865--1||s__Stenotrophomonas sp003504055--1||s__Stenotrophomonas sp004348115--3||s__Stenotrophomonas sp011761925--4||s__Stenotrophomonas sp013364355--4||s__Stenotrophomonas sp014621775--5||s__Stenotrophomonas sp018612915--2||s__Stenotrophomonas terrae--1||s__Stenotrophomonas tumulicola--4||s__Stenotrophomonas_A panacihumi--4||s__Stenotrophomonas_A sp002429615--2||s__Stenotrophomonas_A sp004216795--4||s__Xanthomonas arboricola--2||s__Xanthomonas arboricola_A--2||s__Xanthomonas arboricola_B--2||s__Xanthomonas arboricola_C--2||s__Xanthomonas arboricola_E--2||s__Xanthomonas axonopodis--2||s__Xanthomonas bromi--2||s__Xanthomonas campestris--2||s__Xanthomonas campestris_B--2||s__Xanthomonas campestris_C--2||s__Xanthomonas cannabis--2||s__Xanthomonas cassavae--2||s__Xanthomonas cissicola--2||s__Xanthomonas codiaei--2||s__Xanthomonas cucurbitae--2||s__Xanthomonas dyei--1||s__Xanthomonas euroxanthea--2||s__Xanthomonas floridensis--2||s__Xanthomonas fragariae--1||s__Xanthomonas fragariae_A--1||s__Xanthomonas hortorum--2||s__Xanthomonas hortorum_A--2||s__Xanthomonas maliensis--2||s__Xanthomonas melonis--2||s__Xanthomonas nasturtii--2||s__Xanthomonas oryzae--2||s__Xanthomonas perforans--2||s__Xanthomonas phaseoli--2||s__Xanthomonas pisi--2||s__Xanthomonas populi--2||s__Xanthomonas prunicola--2||s__Xanthomonas sp001423495--2||s__Xanthomonas sp001423585--2||s__Xanthomonas sp905142465--2||s__Xanthomonas vasicola--2||s__Xanthomonas vesicatoria--2||s__Xanthomonas_A albilineans--1||s__Xanthomonas_A sacchari--1||s__Xanthomonas_A sacchari_B--1||s__Xanthomonas_A sontii--1||s__Xanthomonas_A sp000963005--1||s__Xanthomonas_A sp001043115--1||s__Xanthomonas_A sp014199795--1:heptad_counter=MCP-36H--783:lbd_counter=4HB_MCP_1--2||sCache_2--5:lca_tree=f__Xanthomonadaceae:length_avg=128.79225352112675:length_max=175.0:length_min=45.0:length_std=28.099315470061367:length_sum=36577.0:mismatch_avg=16.58450704225352:mismatch_max=59.0:mismatch_min=0.0:mismatch_std=18.344848578482228:mismatch_sum=4710.0:name=N1202853:qcovhsp_avg=99.59084507042253:qcovhsp_max=100.0:qcovhsp_min=95.0:qcovhsp_std=0.9398071322759117:qcovhsp_sum=28283.8:qend_avg=128.70070422535213:qend_max=173.0:qend_min=45.0:qend_std=28.03856253272638:qend_sum=36551.0:qstart_avg=1.1056338028169015:qstart_max=4.0:qstart_min=1.0:qstart_std=0.4067929640522911:qstart_sum=314.0:ref_name_counter=GB_GCA_001431625.1_protein.faa_LLXT01000156.1_5@PF00015_full_PFAM.497.689--1||GB_GCA_002365915.1_protein.faa_DFAX01000053.1_1@PF00015_full_PFAM.505.630--5||GB_GCA_002386405.1_protein.faa_DGIP01000112.1_3@PF00015_full_PFAM.543.709--3||GB_GCA_002387845.1_protein.faa_DGLB01000047.1_3@PF00015_full_PFAM.543.728--6||GB_GCA_003484865.1_protein.faa_DMZT01000042.1_5@PF00015_full_PFAM.545.667--9||GB_GCA_003510825.1_protein.faa_DOKO01000475.1_3@PF00015_full_PFAM.543.696--2||GB_GCA_015655035.1_protein.faa_JAATFS010000223.1_1@PF00015_full_PFAM.1.126--1||GB_GCA_900113425.1_protein.faa_FOZF01000001.1_1@PF00015_full_PFAM.498.561--2||GB_GCA_900113425.1_protein.faa_FOZF01000002.1_1013@PF00015_full_PFAM.505.733--2||RS_GCF_000463015.1_protein.faa_NC_022247.1_4293@PF00015_full_PFAM.326.517--1||RS_GCF_000661955.1_protein.faa_NZ_CP007597.1_2099@PF00015_full_PFAM.542.727--5||RS_GCF_000661955.1_protein.faa_NZ_CP007597.1_2100@PF00015_full_PFAM.506.708--5||RS_GCF_000745265.1_protein.faa_NZ_JQNN01000001.1_4335@PF00015_full_PFAM.314.501--1||RS_GCF_001427585.1_protein.faa_NZ_LMGY01000013.1_1@PF00015_full_PFAM.671.745--1||RS_GCF_001431535.1_protein.faa_NZ_LDJK01000007.1_120@PF00015_full_PFAM.499.687--11||RS_GCF_001431535.1_protein.faa_NZ_LDJK01000024.1_4@PF00015_full_PFAM.504.706--37||RS_GCF_001431595.1_protein.faa_NZ_LDJO01000104.1_1@PF00015_full_PFAM.225.324--3||RS_GCF_001556105.1_protein.faa_NZ_LSIF01000032.1_1@PF00015_full_PFAM.12.120--1||RS_GCF_001557235.1_protein.faa_NZ_LSJI01000077.1_58@PF00015_full_PFAM.409.466--1||RS_GCF_001704155.1_protein.faa_NZ_CP016294.1_1819@PF00015_full_PFAM.543.734--2||RS_GCF_001984095.1_protein.faa_NZ_LYVQ01000034.1_32@PF00015_full_PFAM.317.500--1||RS_GCF_002192255.1_protein.faa_NZ_CP021768.1_1209@PF00015_full_PFAM.501.709--1||RS_GCF_002205165.1_protein.faa_NZ_NIVS01000054.1_100@PF00015_full_PFAM.546.727--1||RS_GCF_002750975.1_protein.faa_NZ_PEJS01000001.1_1565@PF00015_full_PFAM.543.733--2||RS_GCF_002836635.1_protein.faa_NZ_PJAY01000053.1_46@PF00015_full_PFAM.503.687--12||RS_GCF_002836635.1_protein.faa_NZ_PJAY01000056.1_40@PF00015_full_PFAM.505.704--1||RS_GCF_002836635.1_protein.faa_NZ_PJAY01000056.1_41@PF00015_full_PFAM.542.731--60||RS_GCF_002836635.1_protein.faa_NZ_PJAY01000056.1_45@PF00015_full_PFAM.515.705--13||RS_GCF_002887735.1_protein.faa_NZ_PKQP01000002.1_426@PF00015_full_PFAM.543.727--1||RS_GCF_002887735.1_protein.faa_NZ_PKQP01000003.1_325@PF00015_full_PFAM.500.684--1||RS_GCF_002939865.1_protein.faa_NZ_MDEE01000011.1_74@PF00015_full_PFAM.674.786--1||RS_GCF_003028475.1_protein.faa_NZ_PYTV01000022.1_1@PF00015_full_PFAM.58.184--7||RS_GCF_003751305.1_protein.faa_NZ_RJKV01000002.1_95@PF00015_full_PFAM.499.686--1||RS_GCF_003833015.1_protein.faa_NZ_RJLQ01000067.1_1@PF00015_full_PFAM.1.140--1||RS_GCF_003935715.1_protein.faa_NZ_RHPP01000176.1_1@PF00015_full_PFAM.546.709--1||RS_GCF_003951285.1_protein.faa_NZ_RXFQ01000002.1_448@PF00015_full_PFAM.320.507--1||RS_GCF_003953935.1_protein.faa_NZ_RXLQ01000002.1_13@PF00015_full_PFAM.325.515--1||RS_GCF_003970865.1_protein.faa_NZ_RXLZ01000127.1_1@PF00015_full_PFAM.542.709--9||RS_GCF_006715485.1_protein.faa_NZ_VFNH01000002.1_210@PF00015_full_PFAM.319.504--1||RS_GCF_009832905.1_protein.faa_NZ_CP047135.1_1613@PF00015_full_PFAM.546.727--5||RS_GCF_011604605.1_protein.faa_NZ_CP050062.1_1719@PF00015_full_PFAM.546.727--21||RS_GCF_013004645.1_protein.faa_NZ_JABEME010000014.1_36@PF00015_full_PFAM.543.729--1||RS_GCF_013387485.1_protein.faa_NZ_JABBXB010000002.1_631@PF00015_full_PFAM.507.716--4||RS_GCF_014117215.1_protein.faa_NZ_JACGXS010000001.1_1082@PF00015_full_PFAM.499.692--3||RS_GCF_014117215.1_protein.faa_NZ_JACGXS010000001.1_1089@PF00015_full_PFAM.503.719--4||RS_GCF_014197275.1_protein.faa_NZ_JACIFI010000015.1_67@PF00015_full_PFAM.539.730--1||RS_GCF_014297465.1_protein.faa_NZ_JACORT010000002.1_40@PF00015_full_PFAM.229.403--1||RS_GCF_014621775.1_protein.faa_NZ_CP061204.1_2011@PF00015_full_PFAM.541.734--2||RS_GCF_014621775.1_protein.faa_NZ_CP061204.1_2012@PF00015_full_PFAM.506.711--3||RS_GCF_014621775.1_protein.faa_NZ_CP061204.1_3418@PF00015_full_PFAM.505.692--22||RS_GCF_018612915.1_protein.faa_NZ_JAGGRL010000010.1_133@PF00015_full_PFAM.545.727--2:scovhsp_avg=71.02957746478874:scovhsp_max=92.8:scovhsp_min=50.0:scovhsp_std=11.204247609060774:scovhsp_sum=20172.4:send_avg=143.88732394366198:send_max=183.0:send_min=48.0:send_std=27.103413679758184:send_sum=40864.0:sstart_avg=16.161971830985916:sstart_max=78.0:sstart_min=2.0:sstart_std=15.661903689958956:sstart_sum=4590.0])0.893:0.0275218[&&NHX:Sample_counter=rhizpot1--144||rhizpot2--66||rhizpot3--239||rhiztom1--7||rhiztom2--2||rhiztom3--14:Type_counter=GTDB--320||capture--472:besthit_avg=87.57605633802817:besthit_max=100.0:besthit_min=46.7:besthit_std=13.318285894321857:besthit_sum=24871.6:bitscore_avg=181.3838028169014:bitscore_max=266.0:bitscore_min=54.7:bitscore_std=49.644108874180745:bitscore_sum=51513.0:capture_class_counter=c__Alphaproteobacteria--22||c__Bacilli--1||c__Bdellovibrionia--1||c__Clostridia--8||c__Desulfuromonadia--102||c__Gammaproteobacteria--328||c__Gemmatimonadetes--1||c__Holophagae--2||c__Kiritimatiellae--1||c__Myxococcia--2||c__Polyangia--1||c__Spirochaetia--1||c__Synergistia--1||c__Thermoleophilia--1:capture_domain_counter=d__Bacteria--472:capture_family_counter=f__Acutalibacteraceae--1||f__Alteromonadaceae--1||f__Aminobacteriaceae--1||f__Bdellovibrionaceae--1||f__Burkholderiaceae--106||f__CAIOGM01--101||f__Casimicrobiaceae--1||f__Caulobacteraceae--3||f__Chromatiaceae--1||f__Devosiaceae--1||f__Enterobacteriaceae--13||f__GCA-2731375--1||f__GWF2-57-35--1||f__Haliangiaceae--1||f__Holophagaceae--2||f__JACORV01--1||f__JACPNS01--1||f__Kordiimonadaceae--1||f__Lachnospiraceae--6||f__Magnetospirillaceae--1||f__Myxococcaceae--2||f__Nevskiaceae--1||f__Oscillospiraceae--1||f__PWMO01--1||f__Paenibacillaceae--1||f__Pseudomonadaceae--5||f__Pseudopelobacteraceae--1||f__RBG-16-58-11--1||f__Rhizobiaceae--3||f__Rhodanobacteraceae--2||f__Rhodospirillaceae--1||f__Sphingomonadaceae--3||f__Stappiaceae--1||f__WMHbin7--1||f__Xanthobacteraceae--6||f__Xanthomonadaceae--197:capture_genus_counter=g__14-2--1||g__Acetatifactor--1||g__Achromobacter--7||g__Acidovorax--3||g__Alteromonas--1||g__Aquabacterium--3||g__Archangium_A--1||g__Asticcacaulis--1||g__Azorhizobium--1||g__Bordetella_A--1||g__Bradyrhizobium--4||g__Brevundimonas--1||g__CAIOGM01--101||g__CAIWHR01--1||g__Caballeronia--1||g__Caproiciproducens--1||g__Castellaniella--1||g__Citrobacter--1||g__Comamonas--7||g__Cupriavidus--7||g__Devosia_A--1||g__Dickeya--1||g__Duganella--2||g__Eisenbergiella--1||g__Enterenecus--1||g__Enterobacter--1||g__Fen-1245--1||g__Franconibacter--3||g__GCA-2731375--1||g__GWF2-57-35--1||g__Geothrix--2||g__Halochromatium--1||g__Herbaspirillum--1||g__Hydrogenophaga--11||g__Hylemonella--9||g__Ideonella_A--1||g__Insolitispirillum--1||g__JAAYOR01--1||g__JABFXX01--1||g__JACPNS01--1||g__JADJBS01--1||g__KK5--2||g__Kineothrix--1||g__Kinneretia--2||g__Kordiimonas--1||g__Lysobacter_B--1||g__MD308--1||g__Magnetospirillum--1||g__Massilia--29||g__Myxococcus--1||g__Oricola--1||g__PWMO01--1||g__Paenibacillus--1||g__Pannonibacter--1||g__Pantoea--7||g__Paraburkholderia--2||g__Phenylobacterium--1||g__Pseudolabrys--1||g__Pseudomonas_E--5||g__Pseudoxanthomonas_A--7||g__RBG-16-58-11--1||g__Ramlibacter--1||g__Rhizobacter--2||g__Rhizobium--2||g__Rhodanobacter--2||g__Rubrivivax--8||g__Sphingomonas--3||g__Stagnimonas--1||g__Stenotrophomonas--182||g__Tepidimonas--1||g__UBA1603--1||g__UBA2316--1||g__UBA3402--1||g__UBA8801--2||g__Undibacterium--2||g__WMHbin7--1||g__Xanthomonas--3||g__Xanthomonas_A--2||g__Xylophilus--2:capture_order_counter=o__Bdellovibrionales--1||o__Burkholderiales--108||o__Caulobacterales--3||o__Chromatiales--1||o__DSM-27196--1||o__Enterobacterales--14||o__GCA-2731375--1||o__Gemmatimonadales--1||o__Geobacterales--102||o__Haliangiales--1||o__Holophagales--2||o__LD1-PB3--1||o__Lachnospirales--6||o__Myxococcales--2||o__Nevskiales--1||o__Oscillospirales--2||o__Paenibacillales--1||o__Pseudomonadales--5||o__Rhizobiales--11||o__Rhodospirillales--3||o__Solirubrobacterales--1||o__Sphingomonadales--4||o__Synergistales--1||o__Xanthomonadales--199:capture_phylum_counter=p__Acidobacteriota--2||p__Actinobacteriota--1||p__Bdellovibrionota--1||p__Desulfobacterota--102||p__Firmicutes--1||p__Firmicutes_A--8||p__Gemmatimonadota--1||p__Myxococcota--3||p__Proteobacteria--350||p__Spirochaetota--1||p__Synergistota--1||p__Verrucomicrobiota--1:capture_species_counter=s__14-2 sp009774455--1||s__Acetatifactor sp910589655--1||s__Achromobacter arsenitoxydans--1||s__Achromobacter dolens--1||s__Achromobacter sp001428845--1||s__Achromobacter sp014170335--1||s__Achromobacter xylosoxidans_C--3||s__Acidovorax sp003852545--3||s__Alteromonas sp018860965--1||s__Aquabacterium sp002339015--2||s__Aquabacterium sp004322345--1||s__Archangium_A sp903905455--1||s__Asticcacaulis endophyticus--1||s__Azorhizobium oxalatiphilum--1||s__Bordetella_A petrii_D--1||s__Bradyrhizobium campsiandrae--1||s__Bradyrhizobium manausense_C--2||s__Bradyrhizobium sp900114915--1||s__Brevundimonas sp002479325--1||s__CAIOGM01 sp903929485--101||s__CAIWHR01 sp903912485--1||s__Caballeronia telluris--1||s__Caproiciproducens sp000752215--1||s__Castellaniella caeni--1||s__Citrobacter portucalensis--1||s__Comamonas denitrificans_A--7||s__Cupriavidus sp013361545--7||s__Devosia_A sp903842455--1||s__Dickeya fangzhongdai--1||s__Duganella sacchari--1||s__Duganella sp019219065--1||s__Eisenbergiella sp900548905--1||s__Enterenecus sp910575695--1||s__Enterobacter cloacae_L--1||s__Fen-1245 sp003157095--1||s__Franconibacter helveticus--3||s__GCA-2731375 sp018660265--1||s__GWF2-57-35 sp001804865--1||s__Geothrix sp903863195--2||s__Halochromatium modestohalophilus--1||s__Herbaspirillum lusitanum--1||s__Hydrogenophaga sp002127265--1||s__Hydrogenophaga sp002840835--10||s__Hylemonella delicata--2||s__Hylemonella gracilis--7||s__Ideonella_A sakaiensis--1||s__Insolitispirillum peregrinum--1||s__JAAYOR01 sp012520235--1||s__JABFXX01 sp013813765--1||s__JACPNS01 sp016213645--1||s__JADJBS01 sp016703665--1||s__KK5 sp001984095--2||s__Kineothrix sp910587275--1||s__Kinneretia sp015657635--2||s__Kordiimonas sp006226495--1||s__Lysobacter_B sp018242405--1||s__MD308 sp000403475--1||s__Magnetospirillum sp001898825--1||s__Massilia aurea_A--27||s__Massilia sp014171595--1||s__Massilia sp015277795--1||s__Myxococcus sp013372585--1||s__Oricola sp002698425--1||s__PWMO01 sp003558175--1||s__Paenibacillus sp002264395--1||s__Pannonibacter phragmitetus--1||s__Pantoea agglomerans--1||s__Pantoea sp002359495--5||s__Pantoea sp009830035--1||s__Paraburkholderia kururiensis--1||s__Paraburkholderia sp001922345--1||s__Phenylobacterium sp001557235--1||s__Pseudolabrys sp016201085--1||s__Pseudomonas_E benzenivorans--1||s__Pseudomonas_E putida_S--1||s__Pseudomonas_E sp900101695--2||s__Pseudomonas_E versuta--1||s__Pseudoxanthomonas_A japonensis--6||s__Pseudoxanthomonas_A sp001427585--1||s__RBG-16-58-11 sp018781585--1||s__Ramlibacter sp013697775--1||s__Rhizobacter sp000799605--2||s__Rhizobium chutanense--1||s__Rhizobium sp004341625--1||s__Rhodanobacter sp017305055--2||s__Rubrivivax rivuli--1||s__Rubrivivax sp001295865--2||s__Rubrivivax sp001295905--2||s__Rubrivivax sp018971105--1||s__Rubrivivax sp903938815--2||s__Sphingomonas phyllosphaerae_B--1||s__Sphingomonas sanguinis--1||s__Sphingomonas sp004341085--1||s__Stagnimonas sp004297005--1||s__Stenotrophomonas acidaminiphila--2||s__Stenotrophomonas bentonitica_A--2||s__Stenotrophomonas chelatiphaga--36||s__Stenotrophomonas cyclobalanopsidis--1||s__Stenotrophomonas indicatrix--2||s__Stenotrophomonas lactitubi--8||s__Stenotrophomonas maltophilia_AA--16||s__Stenotrophomonas maltophilia_AM--1||s__Stenotrophomonas maltophilia_AO--3||s__Stenotrophomonas maltophilia_AU--1||s__Stenotrophomonas maltophilia_B--1||s__Stenotrophomonas maltophilia_F--2||s__Stenotrophomonas maltophilia_G--1||s__Stenotrophomonas maltophilia_P--22||s__Stenotrophomonas pavanii--1||s__Stenotrophomonas rhizophila--16||s__Stenotrophomonas rhizophila_A--2||s__Stenotrophomonas rhizophila_B--9||s__Stenotrophomonas sp002836635--45||s__Stenotrophomonas sp003028475--2||s__Stenotrophomonas sp003086775--4||s__Stenotrophomonas sp003484865--1||s__Stenotrophomonas sp013364355--1||s__Stenotrophomonas sp014621775--3||s__Tepidimonas fonticaldi--1||s__UBA1603 sp002322035--1||s__UBA2316 sp002256935--1||s__UBA3402 sp910575585--1||s__UBA8801 sp003505795--2||s__Undibacterium sp018139565--2||s__WMHbin7 sp015232335--1||s__Xanthomonas arboricola_E--3||s__Xanthomonas_A albilineans--1||s__Xanthomonas_A sontii--1||s__Xylophilus sp016428875--2:evalue_avg=2.2580714790432325e-12:evalue_max=3.52e-10:evalue_min=5.67e-92:evalue_std=2.5238016303821245e-11:evalue_sum=6.412923000482781e-10:gapopen_avg=0.20422535211267606:gapopen_max=4.0:gapopen_min=0.0:gapopen_std=0.545313893389117:gapopen_sum=58.0:gtdb_class_counter=c__Gammaproteobacteria--320:gtdb_domain_counter=d__Bacteria--320:gtdb_family_counter=f__Burkholderiaceae--5||f__Xanthomonadaceae--315:gtdb_genus_counter=g__CAIMXF01--1||g__Caballeronia--2||g__GJ-E10--1||g__Paraburkholderia--1||g__Pseudomonas_S--1||g__Stenotrophomonas--228||g__Stenotrophomonas_A--10||g__Xanthomonas--69||g__Xanthomonas_A--7:gtdb_order_counter=o__Burkholderiales--5||o__Xanthomonadales--315:gtdb_phylum_counter=p__Proteobacteria--320:gtdb_species_counter=s__CAIMXF01 sp013289985--1||s__Caballeronia arvi--1||s__Caballeronia jiangsuensis--1||s__GJ-E10 sp900290295--1||s__Paraburkholderia xenovorans--1||s__Pseudomonas_S boreopolis--1||s__Stenotrophomonas acidaminiphila--1||s__Stenotrophomonas bentonitica--2||s__Stenotrophomonas bentonitica_A--3||s__Stenotrophomonas chelatiphaga--4||s__Stenotrophomonas cyclobalanopsidis--3||s__Stenotrophomonas geniculata--4||s__Stenotrophomonas humi--2||s__Stenotrophomonas indicatrix--4||s__Stenotrophomonas lactitubi--4||s__Stenotrophomonas maltophilia--4||s__Stenotrophomonas maltophilia_A--4||s__Stenotrophomonas maltophilia_AA--3||s__Stenotrophomonas maltophilia_AB--2||s__Stenotrophomonas maltophilia_AC--1||s__Stenotrophomonas maltophilia_AD--2||s__Stenotrophomonas maltophilia_AE--2||s__Stenotrophomonas maltophilia_AG--4||s__Stenotrophomonas maltophilia_AH--4||s__Stenotrophomonas maltophilia_AJ--4||s__Stenotrophomonas maltophilia_AK--4||s__Stenotrophomonas maltophilia_AL--4||s__Stenotrophomonas maltophilia_AM--4||s__Stenotrophomonas maltophilia_AN--5||s__Stenotrophomonas maltophilia_AO--2||s__Stenotrophomonas maltophilia_AP--2||s__Stenotrophomonas maltophilia_AQ--4||s__Stenotrophomonas maltophilia_AR--4||s__Stenotrophomonas maltophilia_AS--4||s__Stenotrophomonas maltophilia_AT--4||s__Stenotrophomonas maltophilia_AU--4||s__Stenotrophomonas maltophilia_AV--1||s__Stenotrophomonas maltophilia_AW--4||s__Stenotrophomonas maltophilia_AX--4||s__Stenotrophomonas maltophilia_B--4||s__Stenotrophomonas maltophilia_F--4||s__Stenotrophomonas maltophilia_G--4||s__Stenotrophomonas maltophilia_J--4||s__Stenotrophomonas maltophilia_K--4||s__Stenotrophomonas maltophilia_L--4||s__Stenotrophomonas maltophilia_N--4||s__Stenotrophomonas maltophilia_O--4||s__Stenotrophomonas maltophilia_P--3||s__Stenotrophomonas maltophilia_Q--4||s__Stenotrophomonas maltophilia_R--4||s__Stenotrophomonas maltophilia_S--4||s__Stenotrophomonas maltophilia_Z--3||s__Stenotrophomonas nitritireducens--1||s__Stenotrophomonas nitritireducens_A--1||s__Stenotrophomonas pavanii--4||s__Stenotrophomonas pictorum--1||s__Stenotrophomonas rhizophila--2||s__Stenotrophomonas rhizophila_A--2||s__Stenotrophomonas rhizophila_B--5||s__Stenotrophomonas sp002192255--4||s__Stenotrophomonas sp002345545--1||s__Stenotrophomonas sp002359895--2||s__Stenotrophomonas sp002471015--1||s__Stenotrophomonas sp002836635--4||s__Stenotrophomonas sp002893095--2||s__Stenotrophomonas sp003028475--3||s__Stenotrophomonas sp003086695--4||s__Stenotrophomonas sp003086775--4||s__Stenotrophomonas sp003086795--1||s__Stenotrophomonas sp003086895--3||s__Stenotrophomonas sp003248565--1||s__Stenotrophomonas sp003484865--1||s__Stenotrophomonas sp003504055--1||s__Stenotrophomonas sp004348115--3||s__Stenotrophomonas sp011761925--4||s__Stenotrophomonas sp013364355--4||s__Stenotrophomonas sp014621775--5||s__Stenotrophomonas sp018612915--2||s__Stenotrophomonas terrae--1||s__Stenotrophomonas tumulicola--4||s__Stenotrophomonas_A panacihumi--4||s__Stenotrophomonas_A sp002429615--2||s__Stenotrophomonas_A sp004216795--4||s__Xanthomonas arboricola--2||s__Xanthomonas arboricola_A--2||s__Xanthomonas arboricola_B--2||s__Xanthomonas arboricola_C--2||s__Xanthomonas arboricola_E--2||s__Xanthomonas axonopodis--2||s__Xanthomonas bromi--2||s__Xanthomonas campestris--2||s__Xanthomonas campestris_B--2||s__Xanthomonas campestris_C--2||s__Xanthomonas cannabis--2||s__Xanthomonas cassavae--2||s__Xanthomonas cissicola--2||s__Xanthomonas codiaei--2||s__Xanthomonas cucurbitae--2||s__Xanthomonas dyei--1||s__Xanthomonas euroxanthea--2||s__Xanthomonas floridensis--2||s__Xanthomonas fragariae--1||s__Xanthomonas fragariae_A--1||s__Xanthomonas hortorum--2||s__Xanthomonas hortorum_A--2||s__Xanthomonas maliensis--2||s__Xanthomonas melonis--2||s__Xanthomonas nasturtii--2||s__Xanthomonas oryzae--2||s__Xanthomonas perforans--2||s__Xanthomonas phaseoli--2||s__Xanthomonas pisi--2||s__Xanthomonas populi--2||s__Xanthomonas prunicola--2||s__Xanthomonas sp001423495--2||s__Xanthomonas sp001423585--2||s__Xanthomonas sp905142465--2||s__Xanthomonas vasicola--2||s__Xanthomonas vesicatoria--2||s__Xanthomonas_A albilineans--1||s__Xanthomonas_A sacchari--1||s__Xanthomonas_A sacchari_B--1||s__Xanthomonas_A sontii--1||s__Xanthomonas_A sp000963005--1||s__Xanthomonas_A sp001043115--1||s__Xanthomonas_A sp014199795--1:heptad_counter=MCP-36H--792:lbd_counter=4HB_MCP_1--2||sCache_2--5:lca_tree=f__Xanthomonadaceae:length_avg=128.79225352112675:length_max=175.0:length_min=45.0:length_std=28.099315470061367:length_sum=36577.0:mismatch_avg=16.58450704225352:mismatch_max=59.0:mismatch_min=0.0:mismatch_std=18.344848578482228:mismatch_sum=4710.0:name=N1202854:qcovhsp_avg=99.59084507042253:qcovhsp_max=100.0:qcovhsp_min=95.0:qcovhsp_std=0.9398071322759117:qcovhsp_sum=28283.8:qend_avg=128.70070422535213:qend_max=173.0:qend_min=45.0:qend_std=28.03856253272638:qend_sum=36551.0:qstart_avg=1.1056338028169015:qstart_max=4.0:qstart_min=1.0:qstart_std=0.4067929640522911:qstart_sum=314.0:ref_name_counter=GB_GCA_001431625.1_protein.faa_LLXT01000156.1_5@PF00015_full_PFAM.497.689--1||GB_GCA_002365915.1_protein.faa_DFAX01000053.1_1@PF00015_full_PFAM.505.630--5||GB_GCA_002386405.1_protein.faa_DGIP01000112.1_3@PF00015_full_PFAM.543.709--3||GB_GCA_002387845.1_protein.faa_DGLB01000047.1_3@PF00015_full_PFAM.543.728--6||GB_GCA_003484865.1_protein.faa_DMZT01000042.1_5@PF00015_full_PFAM.545.667--9||GB_GCA_003510825.1_protein.faa_DOKO01000475.1_3@PF00015_full_PFAM.543.696--2||GB_GCA_015655035.1_protein.faa_JAATFS010000223.1_1@PF00015_full_PFAM.1.126--1||GB_GCA_900113425.1_protein.faa_FOZF01000001.1_1@PF00015_full_PFAM.498.561--2||GB_GCA_900113425.1_protein.faa_FOZF01000002.1_1013@PF00015_full_PFAM.505.733--2||RS_GCF_000463015.1_protein.faa_NC_022247.1_4293@PF00015_full_PFAM.326.517--1||RS_GCF_000661955.1_protein.faa_NZ_CP007597.1_2099@PF00015_full_PFAM.542.727--5||RS_GCF_000661955.1_protein.faa_NZ_CP007597.1_2100@PF00015_full_PFAM.506.708--5||RS_GCF_000745265.1_protein.faa_NZ_JQNN01000001.1_4335@PF00015_full_PFAM.314.501--1||RS_GCF_001427585.1_protein.faa_NZ_LMGY01000013.1_1@PF00015_full_PFAM.671.745--1||RS_GCF_001431535.1_protein.faa_NZ_LDJK01000007.1_120@PF00015_full_PFAM.499.687--11||RS_GCF_001431535.1_protein.faa_NZ_LDJK01000024.1_4@PF00015_full_PFAM.504.706--37||RS_GCF_001431595.1_protein.faa_NZ_LDJO01000104.1_1@PF00015_full_PFAM.225.324--3||RS_GCF_001556105.1_protein.faa_NZ_LSIF01000032.1_1@PF00015_full_PFAM.12.120--1||RS_GCF_001557235.1_protein.faa_NZ_LSJI01000077.1_58@PF00015_full_PFAM.409.466--1||RS_GCF_001704155.1_protein.faa_NZ_CP016294.1_1819@PF00015_full_PFAM.543.734--2||RS_GCF_001984095.1_protein.faa_NZ_LYVQ01000034.1_32@PF00015_full_PFAM.317.500--1||RS_GCF_002192255.1_protein.faa_NZ_CP021768.1_1209@PF00015_full_PFAM.501.709--1||RS_GCF_002205165.1_protein.faa_NZ_NIVS01000054.1_100@PF00015_full_PFAM.546.727--1||RS_GCF_002750975.1_protein.faa_NZ_PEJS01000001.1_1565@PF00015_full_PFAM.543.733--2||RS_GCF_002836635.1_protein.faa_NZ_PJAY01000053.1_46@PF00015_full_PFAM.503.687--12||RS_GCF_002836635.1_protein.faa_NZ_PJAY01000056.1_40@PF00015_full_PFAM.505.704--1||RS_GCF_002836635.1_protein.faa_NZ_PJAY01000056.1_41@PF00015_full_PFAM.542.731--60||RS_GCF_002836635.1_protein.faa_NZ_PJAY01000056.1_45@PF00015_full_PFAM.515.705--13||RS_GCF_002887735.1_protein.faa_NZ_PKQP01000002.1_426@PF00015_full_PFAM.543.727--1||RS_GCF_002887735.1_protein.faa_NZ_PKQP01000003.1_325@PF00015_full_PFAM.500.684--1||RS_GCF_002939865.1_protein.faa_NZ_MDEE01000011.1_74@PF00015_full_PFAM.674.786--1||RS_GCF_003028475.1_protein.faa_NZ_PYTV01000022.1_1@PF00015_full_PFAM.58.184--7||RS_GCF_003751305.1_protein.faa_NZ_RJKV01000002.1_95@PF00015_full_PFAM.499.686--1||RS_GCF_003833015.1_protein.faa_NZ_RJLQ01000067.1_1@PF00015_full_PFAM.1.140--1||RS_GCF_003935715.1_protein.faa_NZ_RHPP01000176.1_1@PF00015_full_PFAM.546.709--1||RS_GCF_003951285.1_protein.faa_NZ_RXFQ01000002.1_448@PF00015_full_PFAM.320.507--1||RS_GCF_003953935.1_protein.faa_NZ_RXLQ01000002.1_13@PF00015_full_PFAM.325.515--1||RS_GCF_003970865.1_protein.faa_NZ_RXLZ01000127.1_1@PF00015_full_PFAM.542.709--9||RS_GCF_006715485.1_protein.faa_NZ_VFNH01000002.1_210@PF00015_full_PFAM.319.504--1||RS_GCF_009832905.1_protein.faa_NZ_CP047135.1_1613@PF00015_full_PFAM.546.727--5||RS_GCF_011604605.1_protein.faa_NZ_CP050062.1_1719@PF00015_full_PFAM.546.727--21||RS_GCF_013004645.1_protein.faa_NZ_JABEME010000014.1_36@PF00015_full_PFAM.543.729--1||RS_GCF_013387485.1_protein.faa_NZ_JABBXB010000002.1_631@PF00015_full_PFAM.507.716--4||RS_GCF_014117215.1_protein.faa_NZ_JACGXS010000001.1_1082@PF00015_full_PFAM.499.692--3||RS_GCF_014117215.1_protein.faa_NZ_JACGXS010000001.1_1089@PF00015_full_PFAM.503.719--4||RS_GCF_014197275.1_protein.faa_NZ_JACIFI010000015.1_67@PF00015_full_PFAM.539.730--1||RS_GCF_014297465.1_protein.faa_NZ_JACORT010000002.1_40@PF00015_full_PFAM.229.403--1||RS_GCF_014621775.1_protein.faa_NZ_CP061204.1_2011@PF00015_full_PFAM.541.734--2||RS_GCF_014621775.1_protein.faa_NZ_CP061204.1_2012@PF00015_full_PFAM.506.711--3||RS_GCF_014621775.1_protein.faa_NZ_CP061204.1_3418@PF00015_full_PFAM.505.692--22||RS_GCF_018612915.1_protein.faa_NZ_JAGGRL010000010.1_133@PF00015_full_PFAM.545.727--2:scovhsp_avg=71.02957746478874:scovhsp_max=92.8:scovhsp_min=50.0:scovhsp_std=11.204247609060774:scovhsp_sum=20172.4:send_avg=143.88732394366198:send_max=183.0:send_min=48.0:send_std=27.103413679758184:send_sum=40864.0:sstart_avg=16.161971830985916:sstart_max=78.0:sstart_min=2.0:sstart_std=15.661903689958956:sstart_sum=4590.0],((((((((8daf07c1-2547-4e3b-b036-6059b73f8eb3_4@MCPsignal.351.472:0.00648097[&&NHX:Sample=rhizpot3:Type=capture:besthit=98.3:bitscore=200.0:capture_class=c__Gammaproteobacteria:capture_domain=d__Bacteria:capture_family=f__Xanthomonadaceae:capture_genus=g__Pseudoxanthomonas_A:capture_order=o__Xanthomonadales:capture_phylum=p__Proteobacteria:capture_species=s__Pseudoxanthomonas_A sp900116385:evalue=3.46e-66:gapopen=0.0:heptad=MCP-36H:length=121.0:mismatch=2.0:qcovhsp=100.0:qend=121.0:qstart=1.0:ref_name=RS_GCF_002836635.1_protein.faa_NZ_PJAY01000056.1_47@PF00015_full_PFAM.498.701:scovhsp=59.6:send=130.0:sstart=10.0],((c9fd76ac-eea0-496d-bbfd-6e4743379adc_4@MCPsignal.132.286:0.00476752[&&NHX:Sample=rhizpot3:Type=capture:besthit=93.5:bitscore=242.0:capture_class=c__Desulfuromonadia:capture_domain=d__Bacteria:capture_family=f__CAIOGM01:capture_genus=g__CAIOGM01:capture_order=o__Geobacterales:capture_phylum=p__Desulfobacterota:capture_species=s__CAIOGM01 sp903929485:evalue=1.95e-82:gapopen=0.0:heptad=MCP-36H:length=154.0:mismatch=10.0:qcovhsp=100.0:qend=154.0:qstart=1.0:ref_name=RS_GCF_013004645.1_protein.faa_NZ_JABEME010000014.1_36@PF00015_full_PFAM.543.729:scovhsp=82.8:send=162.0:sstart=9.0],(60e1a9aa-36a3-4eed-a8d7-3624af2ab197_5@MCPsignal.203.331:0.00599836[&&NHX:Sample=rhizpot3:Type=capture:besthit=98.4:bitscore=213.0:capture_class=c__Gammaproteobacteria:capture_domain=d__Bacteria:capture_family=f__Xanthomonadaceae:capture_genus=g__Stenotrophomonas:capture_order=o__Xanthomonadales:capture_phylum=p__Proteobacteria:capture_species=s__Stenotrophomonas maltophilia_P:evalue=3.11e-71:gapopen=0.0:heptad=MCP-36H:length=128.0:mismatch=2.0:qcovhsp=100.0:qend=128.0:qstart=1.0:ref_name=RS_GCF_002836635.1_protein.faa_NZ_PJAY01000056.1_47@PF00015_full_PFAM.498.701:scovhsp=63.1:send=137.0:sstart=10.0],(a9a6875f-7255-4827-93d5-76b6a251ef0d_5@MCPsignal.19.148:0.0211394[&&NHX:Sample=rhizpot3:Type=capture:besthit=96.8:bitscore=213.0:capture_class=c__Gammaproteobacteria:capture_domain=d__Bacteria:capture_family=f__Xanthomonadaceae:capture_genus=g__Xanthomonas:capture_order=o__Xanthomonadales:capture_phylum=p__Proteobacteria:capture_species=s__Xanthomonas cannabis:evalue=3.32e-71:gapopen=0.0:heptad=MCP-36H:length=126.0:mismatch=4.0:qcovhsp=97.7:qend=129.0:qstart=4.0:ref_name=RS_GCF_014117215.1_protein.faa_NZ_JACGXS010000001.1_1082@PF00015_full_PFAM.499.692:scovhsp=65.3:send=162.0:sstart=37.0],d06cccb2-13f5-4bf8-927b-33df237c1712_3@MCPsignal.45.199:0.00474098[&&NHX:Sample=rhizpot3:Type=capture:besthit=93.5:bitscore=243.0:capture_class=c__Desulfuromonadia:capture_domain=d__Bacteria:capture_family=f__CAIOGM01:capture_genus=g__CAIOGM01:capture_order=o__Geobacterales:capture_phylum=p__Desulfobacterota:capture_species=s__CAIOGM01 sp903929485:evalue=4.8e-83:gapopen=0.0:heptad=MCP-36H:length=154.0:mismatch=10.0:qcovhsp=100.0:qend=154.0:qstart=1.0:ref_name=RS_GCF_013004645.1_protein.faa_NZ_JABEME010000014.1_36@PF00015_full_PFAM.543.729:scovhsp=82.8:send=162.0:sstart=9.0])0:2.1058e-05[&&NHX:Sample_counter=rhizpot3--2:Type_counter=capture--2:besthit_avg=95.15:besthit_max=96.8:besthit_min=93.5:besthit_std=2.333452377915605:besthit_sum=190.3:bitscore_avg=228.0:bitscore_max=243.0:bitscore_min=213.0:bitscore_std=21.213203435596427:bitscore_sum=456.0:capture_class_counter=c__Desulfuromonadia--1||c__Gammaproteobacteria--1:capture_domain_counter=d__Bacteria--2:capture_family_counter=f__CAIOGM01--1||f__Xanthomonadaceae--1:capture_genus_counter=g__CAIOGM01--1||g__Xanthomonas--1:capture_order_counter=o__Geobacterales--1||o__Xanthomonadales--1:capture_phylum_counter=p__Desulfobacterota--1||p__Proteobacteria--1:capture_species_counter=s__CAIOGM01 sp903929485--1||s__Xanthomonas cannabis--1:evalue_avg=1.6600000000024e-71:evalue_max=3.32e-71:evalue_min=4.8e-83:evalue_std=2.3475945135359437e-71:evalue_sum=3.3200000000048e-71:gapopen_avg=0.0:gapopen_max=0.0:gapopen_min=0.0:gapopen_std=0.0:gapopen_sum=0.0:gtdb_class_counter=:gtdb_domain_counter=:gtdb_family_counter=:gtdb_genus_counter=:gtdb_order_counter=:gtdb_phylum_counter=:gtdb_species_counter=:heptad_counter=MCP-36H--2:lbd_counter=:length_avg=140.0:length_max=154.0:length_min=126.0:length_std=19.79898987322333:length_sum=280.0:mismatch_avg=7.0:mismatch_max=10.0:mismatch_min=4.0:mismatch_std=4.242640687119285:mismatch_sum=14.0:name=N1202860:qcovhsp_avg=98.85:qcovhsp_max=100.0:qcovhsp_min=97.7:qcovhsp_std=1.6263455967290572:qcovhsp_sum=197.7:qend_avg=141.5:qend_max=154.0:qend_min=129.0:qend_std=17.67766952966369:qend_sum=283.0:qstart_avg=2.5:qstart_max=4.0:qstart_min=1.0:qstart_std=2.1213203435596424:qstart_sum=5.0:ref_name_counter=RS_GCF_013004645.1_protein.faa_NZ_JABEME010000014.1_36@PF00015_full_PFAM.543.729--1||RS_GCF_014117215.1_protein.faa_NZ_JACGXS010000001.1_1082@PF00015_full_PFAM.499.692--1:scovhsp_avg=74.05:scovhsp_max=82.8:scovhsp_min=65.3:scovhsp_std=12.374368670764582:scovhsp_sum=148.1:send_avg=162.0:send_max=162.0:send_min=162.0:send_std=0.0:send_sum=324.0:sstart_avg=23.0:sstart_max=37.0:sstart_min=9.0:sstart_std=19.79898987322333:sstart_sum=46.0])0:5e-09[&&NHX:Sample_counter=rhizpot3--3:Type_counter=capture--3:besthit_avg=96.23333333333335:besthit_max=98.4:besthit_min=93.5:besthit_std=2.498666310921357:besthit_sum=288.70000000000005:bitscore_avg=223.0:bitscore_max=243.0:bitscore_min=213.0:bitscore_std=17.320508075688775:bitscore_sum=669.0:capture_class_counter=c__Desulfuromonadia--1||c__Gammaproteobacteria--2:capture_domain_counter=d__Bacteria--3:capture_family_counter=f__CAIOGM01--1||f__Xanthomonadaceae--2:capture_genus_counter=g__CAIOGM01--1||g__Stenotrophomonas--1||g__Xanthomonas--1:capture_order_counter=o__Geobacterales--1||o__Xanthomonadales--2:capture_phylum_counter=p__Desulfobacterota--1||p__Proteobacteria--2:capture_species_counter=s__CAIOGM01 sp903929485--1||s__Stenotrophomonas maltophilia_P--1||s__Xanthomonas cannabis--1:evalue_avg=2.143333333334933e-71:evalue_max=3.32e-71:evalue_min=4.8e-83:evalue_std=1.859148550633608e-71:evalue_sum=6.4300000000048e-71:gapopen_avg=0.0:gapopen_max=0.0:gapopen_min=0.0:gapopen_std=0.0:gapopen_sum=0.0:gtdb_class_counter=:gtdb_domain_counter=:gtdb_family_counter=:gtdb_genus_counter=:gtdb_order_counter=:gtdb_phylum_counter=:gtdb_species_counter=:heptad_counter=MCP-36H--3:lbd_counter=:length_avg=136.0:length_max=154.0:length_min=126.0:length_std=15.620499351813308:length_sum=408.0:mismatch_avg=5.333333333333333:mismatch_max=10.0:mismatch_min=2.0:mismatch_std=4.163331998932266:mismatch_sum=16.0:name=N1202861:qcovhsp_avg=99.23333333333333:qcovhsp_max=100.0:qcovhsp_min=97.7:qcovhsp_std=1.3279056191361376:qcovhsp_sum=297.7:qend_avg=137.0:qend_max=154.0:qend_min=128.0:qend_std=14.730919862656235:qend_sum=411.0:qstart_avg=2.0:qstart_max=4.0:qstart_min=1.0:qstart_std=1.7320508075688772:qstart_sum=6.0:ref_name_counter=RS_GCF_002836635.1_protein.faa_NZ_PJAY01000056.1_47@PF00015_full_PFAM.498.701--1||RS_GCF_013004645.1_protein.faa_NZ_JABEME010000014.1_36@PF00015_full_PFAM.543.729--1||RS_GCF_014117215.1_protein.faa_NZ_JACGXS010000001.1_1082@PF00015_full_PFAM.499.692--1:scovhsp_avg=70.39999999999999:scovhsp_max=82.8:scovhsp_min=63.1:scovhsp_std=10.794906206169648:scovhsp_sum=211.2:send_avg=153.66666666666666:send_max=162.0:send_min=137.0:send_std=14.433756729740644:send_sum=461.0:sstart_avg=18.666666666666668:sstart_max=37.0:sstart_min=9.0:sstart_std=15.88500340992514:sstart_sum=56.0])0:5e-09[&&NHX:Sample_counter=rhizpot3--4:Type_counter=capture--4:besthit_avg=95.55000000000001:besthit_max=98.4:besthit_min=93.5:besthit_std=2.4556058315617366:besthit_sum=382.20000000000005:bitscore_avg=227.75:bitscore_max=243.0:bitscore_min=213.0:bitscore_std=17.03672503740082:bitscore_sum=911.0:capture_class_counter=c__Desulfuromonadia--2||c__Gammaproteobacteria--2:capture_domain_counter=d__Bacteria--4:capture_family_counter=f__CAIOGM01--2||f__Xanthomonadaceae--2:capture_genus_counter=g__CAIOGM01--2||g__Stenotrophomonas--1||g__Xanthomonas--1:capture_order_counter=o__Geobacterales--2||o__Xanthomonadales--2:capture_phylum_counter=p__Desulfobacterota--2||p__Proteobacteria--2:capture_species_counter=s__CAIOGM01 sp903929485--2||s__Stenotrophomonas maltophilia_P--1||s__Xanthomonas cannabis--1:evalue_avg=1.6075000000060749e-71:evalue_max=3.32e-71:evalue_min=4.8e-83:evalue_std=1.8581599321122206e-71:evalue_sum=6.4300000000242995e-71:gapopen_avg=0.0:gapopen_max=0.0:gapopen_min=0.0:gapopen_std=0.0:gapopen_sum=0.0:gtdb_class_counter=:gtdb_domain_counter=:gtdb_family_counter=:gtdb_genus_counter=:gtdb_order_counter=:gtdb_phylum_counter=:gtdb_species_counter=:heptad_counter=MCP-36H--4:lbd_counter=:length_avg=140.5:length_max=154.0:length_min=126.0:length_std=15.609825965290794:length_sum=562.0:mismatch_avg=6.5:mismatch_max=10.0:mismatch_min=2.0:mismatch_std=4.123105625617661:mismatch_sum=26.0:name=N1202862:qcovhsp_avg=99.425:qcovhsp_max=100.0:qcovhsp_min=97.7:qcovhsp_std=1.1499999999999984:qcovhsp_sum=397.7:qend_avg=141.25:qend_max=154.0:qend_min=128.0:qend_std=14.72809107341025:qend_sum=565.0:qstart_avg=1.75:qstart_max=4.0:qstart_min=1.0:qstart_std=1.5:qstart_sum=7.0:ref_name_counter=RS_GCF_002836635.1_protein.faa_NZ_PJAY01000056.1_47@PF00015_full_PFAM.498.701--1||RS_GCF_013004645.1_protein.faa_NZ_JABEME010000014.1_36@PF00015_full_PFAM.543.729--2||RS_GCF_014117215.1_protein.faa_NZ_JACGXS010000001.1_1082@PF00015_full_PFAM.499.692--1:scovhsp_avg=73.5:scovhsp_max=82.8:scovhsp_min=63.1:scovhsp_std=10.776208362251849:scovhsp_sum=294.0:send_avg=155.75:send_max=162.0:send_min=137.0:send_std=12.5:send_sum=623.0:sstart_avg=16.25:sstart_max=37.0:sstart_min=9.0:sstart_std=13.841363131329707:sstart_sum=65.0],22b01d02-23ce-47b7-bc08-280bd22c96d5_1@MCPsignal.219.349:0.00636873[&&NHX:Sample=rhizpot3:Type=capture:besthit=97.7:bitscore=218.0:capture_class=c__Clostridia:capture_domain=d__Bacteria:capture_family=f__Acutalibacteraceae:capture_genus=g__Caproiciproducens:capture_order=o__Oscillospirales:capture_phylum=p__Firmicutes_A:capture_species=s__Caproiciproducens sp000752215:evalue=2.56e-73:gapopen=0.0:heptad=MCP-36H:length=129.0:mismatch=3.0:qcovhsp=99.2:qend=130.0:qstart=2.0:ref_name=RS_GCF_014117215.1_protein.faa_NZ_JACGXS010000001.1_1082@PF00015_full_PFAM.499.692:scovhsp=66.8:send=162.0:sstart=34.0])0:5e-09[&&NHX:Sample_counter=rhizpot3--5:Type_counter=capture--5:besthit_avg=95.98:besthit_max=98.4:besthit_min=93.5:besthit_std=2.3338808881346127:besthit_sum=479.90000000000003:bitscore_avg=225.8:bitscore_max=243.0:bitscore_min=213.0:bitscore_std=15.385057685949702:bitscore_sum=1129.0:capture_class_counter=c__Clostridia--1||c__Desulfuromonadia--2||c__Gammaproteobacteria--2:capture_domain_counter=d__Bacteria--5:capture_family_counter=f__Acutalibacteraceae--1||f__CAIOGM01--2||f__Xanthomonadaceae--2:capture_genus_counter=g__CAIOGM01--2||g__Caproiciproducens--1||g__Stenotrophomonas--1||g__Xanthomonas--1:capture_order_counter=o__Geobacterales--2||o__Oscillospirales--1||o__Xanthomonadales--2:capture_phylum_counter=p__Desulfobacterota--2||p__Firmicutes_A--1||p__Proteobacteria--2:capture_species_counter=s__CAIOGM01 sp903929485--2||s__Caproiciproducens sp000752215--1||s__Stenotrophomonas maltophilia_P--1||s__Xanthomonas cannabis--1:evalue_avg=1.29112000000486e-71:evalue_max=3.32e-71:evalue_min=4.8e-83:evalue_std=1.7578538824328694e-71:evalue_sum=6.4556000000243e-71:gapopen_avg=0.0:gapopen_max=0.0:gapopen_min=0.0:gapopen_std=0.0:gapopen_sum=0.0:gtdb_class_counter=:gtdb_domain_counter=:gtdb_family_counter=:gtdb_genus_counter=:gtdb_order_counter=:gtdb_phylum_counter=:gtdb_species_counter=:heptad_counter=MCP-36H--5:lbd_counter=:length_avg=138.2:length_max=154.0:length_min=126.0:length_std=14.463747785411636:length_sum=691.0:mismatch_avg=5.8:mismatch_max=10.0:mismatch_min=2.0:mismatch_std=3.898717737923586:mismatch_sum=29.0:name=N1202864:qcovhsp_avg=99.38:qcovhsp_max=100.0:qcovhsp_min=97.7:qcovhsp_std=1.0009995004993746:qcovhsp_sum=496.9:qend_avg=139.0:qend_max=154.0:qend_min=128.0:qend_std=13.711309200802088:qend_sum=695.0:qstart_avg=1.8:qstart_max=4.0:qstart_min=1.0:qstart_std=1.3038404810405297:qstart_sum=9.0:ref_name_counter=RS_GCF_002836635.1_protein.faa_NZ_PJAY01000056.1_47@PF00015_full_PFAM.498.701--1||RS_GCF_013004645.1_protein.faa_NZ_JABEME010000014.1_36@PF00015_full_PFAM.543.729--2||RS_GCF_014117215.1_protein.faa_NZ_JACGXS010000001.1_1082@PF00015_full_PFAM.499.692--2:scovhsp_avg=72.16:scovhsp_max=82.8:scovhsp_min=63.1:scovhsp_std=9.801683528863803:scovhsp_sum=360.8:send_avg=157.0:send_max=162.0:send_min=137.0:send_std=11.180339887498949:send_sum=785.0:sstart_avg=19.8:sstart_max=37.0:sstart_min=9.0:sstart_std=14.377065069060514:sstart_sum=99.0])0:5e-09[&&NHX:Sample_counter=rhizpot3--6:Type_counter=capture--6:besthit_avg=96.36666666666667:besthit_max=98.4:besthit_min=93.5:besthit_std=2.292305971432843:besthit_sum=578.2:bitscore_avg=221.5:bitscore_max=243.0:bitscore_min=200.0:bitscore_std=17.329166165744965:bitscore_sum=1329.0:capture_class_counter=c__Clostridia--1||c__Desulfuromonadia--2||c__Gammaproteobacteria--3:capture_domain_counter=d__Bacteria--6:capture_family_counter=f__Acutalibacteraceae--1||f__CAIOGM01--2||f__Xanthomonadaceae--3:capture_genus_counter=g__CAIOGM01--2||g__Caproiciproducens--1||g__Pseudoxanthomonas_A--1||g__Stenotrophomonas--1||g__Xanthomonas--1:capture_order_counter=o__Geobacterales--2||o__Oscillospirales--1||o__Xanthomonadales--3:capture_phylum_counter=p__Desulfobacterota--2||p__Firmicutes_A--1||p__Proteobacteria--3:capture_species_counter=s__CAIOGM01 sp903929485--2||s__Caproiciproducens sp000752215--1||s__Pseudoxanthomonas_A sp900116385--1||s__Stenotrophomonas maltophilia_P--1||s__Xanthomonas cannabis--1:evalue_avg=5.76677426e-67:evalue_max=3.46e-66:evalue_min=4.8e-83:evalue_std=1.412533814117142e-66:evalue_sum=3.4600645559999997e-66:gapopen_avg=0.0:gapopen_max=0.0:gapopen_min=0.0:gapopen_std=0.0:gapopen_sum=0.0:gtdb_class_counter=:gtdb_domain_counter=:gtdb_family_counter=:gtdb_genus_counter=:gtdb_order_counter=:gtdb_phylum_counter=:gtdb_species_counter=:heptad_counter=MCP-36H--6:lbd_counter=:length_avg=135.33333333333334:length_max=154.0:length_min=121.0:length_std=14.719601443879746:length_sum=812.0:mismatch_avg=5.166666666666667:mismatch_max=10.0:mismatch_min=2.0:mismatch_std=3.8166302763912916:mismatch_sum=31.0:name=N1202865:qcovhsp_avg=99.48333333333333:qcovhsp_max=100.0:qcovhsp_min=97.7:qcovhsp_std=0.9304120950775868:qcovhsp_sum=596.9:qend_avg=136.0:qend_max=154.0:qend_min=121.0:qend_std=14.296852800529214:qend_sum=816.0:qstart_avg=1.6666666666666667:qstart_max=4.0:qstart_min=1.0:qstart_std=1.2110601416389966:qstart_sum=10.0:ref_name_counter=RS_GCF_002836635.1_protein.faa_NZ_PJAY01000056.1_47@PF00015_full_PFAM.498.701--2||RS_GCF_013004645.1_protein.faa_NZ_JABEME010000014.1_36@PF00015_full_PFAM.543.729--2||RS_GCF_014117215.1_protein.faa_NZ_JACGXS010000001.1_1082@PF00015_full_PFAM.499.692--2:scovhsp_avg=70.06666666666668:scovhsp_max=82.8:scovhsp_min=59.6:scovhsp_std=10.156311666479453:scovhsp_sum=420.40000000000003:send_avg=152.5:send_max=162.0:send_min=130.0:send_std=14.882876066137216:send_sum=915.0:sstart_avg=18.166666666666668:sstart_max=37.0:sstart_min=9.0:sstart_std=13.467244212037839:sstart_sum=109.0],(((((66487cd5-80f9-4caa-8e2b-10f456ea7a7a_4@MCPsignal.92.246:0[&&NHX:Sample=rhizpot1:Type=capture:besthit=94.2:bitscore=245.0:capture_class=c__Desulfuromonadia:capture_domain=d__Bacteria:capture_family=f__CAIOGM01:capture_genus=g__CAIOGM01:capture_order=o__Geobacterales:capture_phylum=p__Desulfobacterota:capture_species=s__CAIOGM01 sp903929485:evalue=1.18e-83:gapopen=0.0:heptad=MCP-36H:length=154.0:mismatch=9.0:qcovhsp=100.0:qend=154.0:qstart=1.0:ref_name=RS_GCF_013004645.1_protein.faa_NZ_JABEME010000014.1_36@PF00015_full_PFAM.543.729:scovhsp=82.8:send=162.0:sstart=9.0],132a4635-346f-5c36-8ea5-f41158b747b3_2@MCPsignal.47.201:0[&&NHX:Sample=rhizpot1:Type=capture:besthit=94.2:bitscore=245.0:capture_class=c__Desulfuromonadia:capture_domain=d__Bacteria:capture_family=f__CAIOGM01:capture_genus=g__CAIOGM01:capture_order=o__Geobacterales:capture_phylum=p__Desulfobacterota:capture_species=s__CAIOGM01 sp903929485:evalue=1.18e-83:gapopen=0.0:heptad=MCP-36H:length=154.0:mismatch=9.0:qcovhsp=100.0:qend=154.0:qstart=1.0:ref_name=RS_GCF_013004645.1_protein.faa_NZ_JABEME010000014.1_36@PF00015_full_PFAM.543.729:scovhsp=82.8:send=162.0:sstart=9.0])0:0[&&NHX:Sample_counter=rhizpot1--2:Type_counter=capture--2:besthit_avg=94.2:besthit_max=94.2:besthit_min=94.2:besthit_std=0.0:besthit_sum=188.4:bitscore_avg=245.0:bitscore_max=245.0:bitscore_min=245.0:bitscore_std=0.0:bitscore_sum=490.0:capture_class_counter=c__Desulfuromonadia--2:capture_domain_counter=d__Bacteria--2:capture_family_counter=f__CAIOGM01--2:capture_genus_counter=g__CAIOGM01--2:capture_order_counter=o__Geobacterales--2:capture_phylum_counter=p__Desulfobacterota--2:capture_species_counter=s__CAIOGM01 sp903929485--2:evalue_avg=1.18e-83:evalue_max=1.18e-83:evalue_min=1.18e-83:evalue_std=0.0:evalue_sum=2.36e-83:gapopen_avg=0.0:gapopen_max=0.0:gapopen_min=0.0:gapopen_std=0.0:gapopen_sum=0.0:gtdb_class_counter=:gtdb_domain_counter=:gtdb_family_counter=:gtdb_genus_counter=:gtdb_order_counter=:gtdb_phylum_counter=:gtdb_species_counter=:heptad_counter=MCP-36H--2:lbd_counter=:length_avg=154.0:length_max=154.0:length_min=154.0:length_std=0.0:length_sum=308.0:mismatch_avg=9.0:mismatch_max=9.0:mismatch_min=9.0:mismatch_std=0.0:mismatch_sum=18.0:name=N1202868:qcovhsp_avg=100.0:qcovhsp_max=100.0:qcovhsp_min=100.0:qcovhsp_std=0.0:qcovhsp_sum=200.0:qend_avg=154.0:qend_max=154.0:qend_min=154.0:qend_std=0.0:qend_sum=308.0:qstart_avg=1.0:qstart_max=1.0:qstart_min=1.0:qstart_std=0.0:qstart_sum=2.0:ref_name_counter=RS_GCF_013004645.1_protein.faa_NZ_JABEME010000014.1_36@PF00015_full_PFAM.543.729--2:scovhsp_avg=82.8:scovhsp_max=82.8:scovhsp_min=82.8:scovhsp_std=0.0:scovhsp_sum=165.6:send_avg=162.0:send_max=162.0:send_min=162.0:send_std=0.0:send_sum=324.0:sstart_avg=9.0:sstart_max=9.0:sstart_min=9.0:sstart_std=0.0:sstart_sum=18.0],a973688b-9778-4dae-9dda-3bf559fbe651_4@MCPsignal.132.286:0[&&NHX:Sample=rhizpot3:Type=capture:besthit=94.2:bitscore=245.0:capture_class=c__Desulfuromonadia:capture_domain=d__Bacteria:capture_family=f__CAIOGM01:capture_genus=g__CAIOGM01:capture_order=o__Geobacterales:capture_phylum=p__Desulfobacterota:capture_species=s__CAIOGM01 sp903929485:evalue=1.18e-83:gapopen=0.0:heptad=MCP-36H:length=154.0:mismatch=9.0:qcovhsp=100.0:qend=154.0:qstart=1.0:ref_name=RS_GCF_013004645.1_protein.faa_NZ_JABEME010000014.1_36@PF00015_full_PFAM.543.729:scovhsp=82.8:send=162.0:sstart=9.0])0:0[&&NHX:Sample_counter=rhizpot1--2||rhizpot3--1:Type_counter=capture--3:besthit_avg=94.2:besthit_max=94.2:besthit_min=94.2:besthit_std=0.0:besthit_sum=282.6:bitscore_avg=245.0:bitscore_max=245.0:bitscore_min=245.0:bitscore_std=0.0:bitscore_sum=735.0:capture_class_counter=c__Desulfuromonadia--3:capture_domain_counter=d__Bacteria--3:capture_family_counter=f__CAIOGM01--3:capture_genus_counter=g__CAIOGM01--3:capture_order_counter=o__Geobacterales--3:capture_phylum_counter=p__Desulfobacterota--3:capture_species_counter=s__CAIOGM01 sp903929485--3:evalue_avg=1.18e-83:evalue_max=1.18e-83:evalue_min=1.18e-83:evalue_std=0.0:evalue_sum=3.54e-83:gapopen_avg=0.0:gapopen_max=0.0:gapopen_min=0.0:gapopen_std=0.0:gapopen_sum=0.0:gtdb_class_counter=:gtdb_domain_counter=:gtdb_family_counter=:gtdb_genus_counter=:gtdb_order_counter=:gtdb_phylum_counter=:gtdb_species_counter=:heptad_counter=MCP-36H--3:lbd_counter=:length_avg=154.0:length_max=154.0:length_min=154.0:length_std=0.0:length_sum=462.0:mismatch_avg=9.0:mismatch_max=9.0:mismatch_min=9.0:mismatch_std=0.0:mismatch_sum=27.0:name=N1202870:qcovhsp_avg=100.0:qcovhsp_max=100.0:qcovhsp_min=100.0:qcovhsp_std=0.0:qcovhsp_sum=300.0:qend_avg=154.0:qend_max=154.0:qend_min=154.0:qend_std=0.0:qend_sum=462.0:qstart_avg=1.0:qstart_max=1.0:qstart_min=1.0:qstart_std=0.0:qstart_sum=3.0:ref_name_counter=RS_GCF_013004645.1_protein.faa_NZ_JABEME010000014.1_36@PF00015_full_PFAM.543.729--3:scovhsp_avg=82.8:scovhsp_max=82.8:scovhsp_min=82.8:scovhsp_std=0.0:scovhsp_sum=248.39999999999998:send_avg=162.0:send_max=162.0:send_min=162.0:send_std=0.0:send_sum=486.0:sstart_avg=9.0:sstart_max=9.0:sstart_min=9.0:sstart_std=0.0:sstart_sum=27.0],05e5b25b-0f8d-4cce-8f48-ce7f190ee135_1@MCPsignal.464.618:0[&&NHX:Sample=rhizpot3:Type=capture:besthit=94.2:bitscore=245.0:capture_class=c__Desulfuromonadia:capture_domain=d__Bacteria:capture_family=f__CAIOGM01:capture_genus=g__CAIOGM01:capture_order=o__Geobacterales:capture_phylum=p__Desulfobacterota:capture_species=s__CAIOGM01 sp903929485:evalue=1.18e-83:gapopen=0.0:heptad=MCP-36H:length=154.0:mismatch=9.0:qcovhsp=100.0:qend=154.0:qstart=1.0:ref_name=RS_GCF_013004645.1_protein.faa_NZ_JABEME010000014.1_36@PF00015_full_PFAM.543.729:scovhsp=82.8:send=162.0:sstart=9.0])0:0[&&NHX:Sample_counter=rhizpot1--2||rhizpot3--2:Type_counter=capture--4:besthit_avg=94.2:besthit_max=94.2:besthit_min=94.2:besthit_std=0.0:besthit_sum=376.8:bitscore_avg=245.0:bitscore_max=245.0:bitscore_min=245.0:bitscore_std=0.0:bitscore_sum=980.0:capture_class_counter=c__Desulfuromonadia--4:capture_domain_counter=d__Bacteria--4:capture_family_counter=f__CAIOGM01--4:capture_genus_counter=g__CAIOGM01--4:capture_order_counter=o__Geobacterales--4:capture_phylum_counter=p__Desulfobacterota--4:capture_species_counter=s__CAIOGM01 sp903929485--4:evalue_avg=1.18e-83:evalue_max=1.18e-83:evalue_min=1.18e-83:evalue_std=0.0:evalue_sum=4.72e-83:gapopen_avg=0.0:gapopen_max=0.0:gapopen_min=0.0:gapopen_std=0.0:gapopen_sum=0.0:gtdb_class_counter=:gtdb_domain_counter=:gtdb_family_counter=:gtdb_genus_counter=:gtdb_order_counter=:gtdb_phylum_counter=:gtdb_species_counter=:heptad_counter=MCP-36H--4:lbd_counter=:length_avg=154.0:length_max=154.0:length_min=154.0:length_std=0.0:length_sum=616.0:mismatch_avg=9.0:mismatch_max=9.0:mismatch_min=9.0:mismatch_std=0.0:mismatch_sum=36.0:name=N1202872:qcovhsp_avg=100.0:qcovhsp_max=100.0:qcovhsp_min=100.0:qcovhsp_std=0.0:qcovhsp_sum=400.0:qend_avg=154.0:qend_max=154.0:qend_min=154.0:qend_std=0.0:qend_sum=616.0:qstart_avg=1.0:qstart_max=1.0:qstart_min=1.0:qstart_std=0.0:qstart_sum=4.0:ref_name_counter=RS_GCF_013004645.1_protein.faa_NZ_JABEME010000014.1_36@PF00015_full_PFAM.543.729--4:scovhsp_avg=82.8:scovhsp_max=82.8:scovhsp_min=82.8:scovhsp_std=0.0:scovhsp_sum=331.2:send_avg=162.0:send_max=162.0:send_min=162.0:send_std=0.0:send_sum=648.0:sstart_avg=9.0:sstart_max=9.0:sstart_min=9.0:sstart_std=0.0:sstart_sum=36.0],e07fc702-62d9-48ce-8d7c-380f4f74d11b_4@MCPsignal.131.285:0[&&NHX:Sample=rhizpot3:Type=capture:besthit=94.2:bitscore=245.0:capture_class=c__Desulfuromonadia:capture_domain=d__Bacteria:capture_family=f__CAIOGM01:capture_genus=g__CAIOGM01:capture_order=o__Geobacterales:capture_phylum=p__Desulfobacterota:capture_species=s__CAIOGM01 sp903929485:evalue=1.18e-83:gapopen=0.0:heptad=MCP-36H:length=154.0:mismatch=9.0:qcovhsp=100.0:qend=154.0:qstart=1.0:ref_name=RS_GCF_013004645.1_protein.faa_NZ_JABEME010000014.1_36@PF00015_full_PFAM.543.729:scovhsp=82.8:send=162.0:sstart=9.0]):5e-09[&&NHX:Sample_counter=rhizpot1--2||rhizpot3--3:Type_counter=capture--5:besthit_avg=94.2:besthit_max=94.2:besthit_min=94.2:besthit_std=0.0:besthit_sum=471.0:bitscore_avg=245.0:bitscore_max=245.0:bitscore_min=245.0:bitscore_std=0.0:bitscore_sum=1225.0:capture_class_counter=c__Desulfuromonadia--5:capture_domain_counter=d__Bacteria--5:capture_family_counter=f__CAIOGM01--5:capture_genus_counter=g__CAIOGM01--5:capture_order_counter=o__Geobacterales--5:capture_phylum_counter=p__Desulfobacterota--5:capture_species_counter=s__CAIOGM01 sp903929485--5:evalue_avg=1.18e-83:evalue_max=1.18e-83:evalue_min=1.18e-83:evalue_std=0.0:evalue_sum=5.9e-83:gapopen_avg=0.0:gapopen_max=0.0:gapopen_min=0.0:gapopen_std=0.0:gapopen_sum=0.0:gtdb_class_counter=:gtdb_domain_counter=:gtdb_family_counter=:gtdb_genus_counter=:gtdb_order_counter=:gtdb_phylum_counter=:gtdb_species_counter=:heptad_counter=MCP-36H--5:lbd_counter=:length_avg=154.0:length_max=154.0:length_min=154.0:length_std=0.0:length_sum=770.0:mismatch_avg=9.0:mismatch_max=9.0:mismatch_min=9.0:mismatch_std=0.0:mismatch_sum=45.0:name=N1202874:qcovhsp_avg=100.0:qcovhsp_max=100.0:qcovhsp_min=100.0:qcovhsp_std=0.0:qcovhsp_sum=500.0:qend_avg=154.0:qend_max=154.0:qend_min=154.0:qend_std=0.0:qend_sum=770.0:qstart_avg=1.0:qstart_max=1.0:qstart_min=1.0:qstart_std=0.0:qstart_sum=5.0:ref_name_counter=RS_GCF_013004645.1_protein.faa_NZ_JABEME010000014.1_36@PF00015_full_PFAM.543.729--5:scovhsp_avg=82.8:scovhsp_max=82.8:scovhsp_min=82.8:scovhsp_std=0.0:scovhsp_sum=414.0:send_avg=162.0:send_max=162.0:send_min=162.0:send_std=0.0:send_sum=810.0:sstart_avg=9.0:sstart_max=9.0:sstart_min=9.0:sstart_std=0.0:sstart_sum=45.0],(((1ec702b3-6762-57a0-a0f7-d60c8312003c_2@MCPsignal.359.472:0.0070515[&&NHX:Sample=rhizpot3:Type=capture:besthit=97.3:bitscore=190.0:capture_class=c__Gammaproteobacteria:capture_domain=d__Bacteria:capture_family=f__Xanthomonadaceae:capture_genus=g__Pseudoxanthomonas_A:capture_order=o__Xanthomonadales:capture_phylum=p__Proteobacteria:capture_species=s__Pseudoxanthomonas_A sp900116385:evalue=1.58e-62:gapopen=0.0:heptad=MCP-36H:length=113.0:mismatch=3.0:qcovhsp=100.0:qend=113.0:qstart=1.0:ref_name=RS_GCF_002836635.1_protein.faa_NZ_PJAY01000056.1_47@PF00015_full_PFAM.498.701:scovhsp=55.7:send=131.0:sstart=19.0],3b13918f-ab00-452b-9152-5300ffdc0572_1@MCPsignal.566.720:5e-09[&&NHX:Sample=rhizpot3:Type=capture:besthit=92.9:bitscore=240.0:capture_class=c__Gammaproteobacteria:capture_domain=d__Bacteria:capture_family=f__Xanthomonadaceae:capture_genus=g__Stenotrophomonas:capture_order=o__Xanthomonadales:capture_phylum=p__Proteobacteria:capture_species=s__Stenotrophomonas sp002836635:evalue=7.92e-82:gapopen=0.0:heptad=MCP-36H:lbd=4HB_MCP_1:length=154.0:mismatch=11.0:qcovhsp=100.0:qend=154.0:qstart=1.0:ref_name=RS_GCF_013004645.1_protein.faa_NZ_JABEME010000014.1_36@PF00015_full_PFAM.543.729:scovhsp=82.8:send=162.0:sstart=9.0])0.89:0.00958459[&&NHX:Sample_counter=rhizpot3--2:Type_counter=capture--2:besthit_avg=95.1:besthit_max=97.3:besthit_min=92.9:besthit_std=3.111269837220803:besthit_sum=190.2:bitscore_avg=215.0:bitscore_max=240.0:bitscore_min=190.0:bitscore_std=35.35533905932738:bitscore_sum=430.0:capture_class_counter=c__Gammaproteobacteria--2:capture_domain_counter=d__Bacteria--2:capture_family_counter=f__Xanthomonadaceae--2:capture_genus_counter=g__Pseudoxanthomonas_A--1||g__Stenotrophomonas--1:capture_order_counter=o__Xanthomonadales--2:capture_phylum_counter=p__Proteobacteria--2:capture_species_counter=s__Pseudoxanthomonas_A sp900116385--1||s__Stenotrophomonas sp002836635--1:evalue_avg=7.9e-63:evalue_max=1.58e-62:evalue_min=7.92e-82:evalue_std=1.1172287142747451e-62:evalue_sum=1.58e-62:gapopen_avg=0.0:gapopen_max=0.0:gapopen_min=0.0:gapopen_std=0.0:gapopen_sum=0.0:gtdb_class_counter=:gtdb_domain_counter=:gtdb_family_counter=:gtdb_genus_counter=:gtdb_order_counter=:gtdb_phylum_counter=:gtdb_species_counter=:heptad_counter=MCP-36H--2:lbd_counter=4HB_MCP_1--1:length_avg=133.5:length_max=154.0:length_min=113.0:length_std=28.991378028648448:length_sum=267.0:mismatch_avg=7.0:mismatch_max=11.0:mismatch_min=3.0:mismatch_std=5.656854249492381:mismatch_sum=14.0:name=N1202877:qcovhsp_avg=100.0:qcovhsp_max=100.0:qcovhsp_min=100.0:qcovhsp_std=0.0:qcovhsp_sum=200.0:qend_avg=133.5:qend_max=154.0:qend_min=113.0:qend_std=28.991378028648448:qend_sum=267.0:qstart_avg=1.0:qstart_max=1.0:qstart_min=1.0:qstart_std=0.0:qstart_sum=2.0:ref_name_counter=RS_GCF_002836635.1_protein.faa_NZ_PJAY01000056.1_47@PF00015_full_PFAM.498.701--1||RS_GCF_013004645.1_protein.faa_NZ_JABEME010000014.1_36@PF00015_full_PFAM.543.729--1:scovhsp_avg=69.25:scovhsp_max=82.8:scovhsp_min=55.7:scovhsp_std=19.162593770155436:scovhsp_sum=138.5:send_avg=146.5:send_max=162.0:send_min=131.0:send_std=21.920310216782973:send_sum=293.0:sstart_avg=14.0:sstart_max=19.0:sstart_min=9.0:sstart_std=7.0710678118654755:sstart_sum=28.0],(((RS_GCF_002836635.1_protein.faa_NZ_PJAY01000056.1_47@PF00015_full_PFAM.498.701:0.00469763[&&NHX:Type=GTDB:gtdb_class=c__Gammaproteobacteria:gtdb_domain=d__Bacteria:gtdb_family=f__Xanthomonadaceae:gtdb_genus=g__Stenotrophomonas:gtdb_order=o__Xanthomonadales:gtdb_phylum=p__Proteobacteria:gtdb_species=s__Stenotrophomonas sp002836635:heptad=MCP-36H:species=d__Bacteria_p__Proteobacteria_c__Gammaproteobacteria_o__Xanthomonadales_f__Xanthomonadaceae_g__Stenotrophomonas_s__Stenotrophomonas sp002836635],a22992bd-71aa-4f06-9024-e1fd2f5da999_6@MCPsignal.333.487:5e-09[&&NHX:Sample=rhizpot3:Type=capture:besthit=66.2:bitscore=149.0:capture_class=c__Gammaproteobacteria:capture_domain=d__Bacteria:capture_family=f__Xanthomonadaceae:capture_genus=g__Stenotrophomonas:capture_order=o__Xanthomonadales:capture_phylum=p__Proteobacteria:capture_species=s__Stenotrophomonas maltophilia_P:evalue=1.05e-45:gapopen=0.0:heptad=MCP-36H:length=154.0:mismatch=52.0:qcovhsp=100.0:qend=154.0:qstart=1.0:ref_name=RS_GCF_013004645.1_protein.faa_NZ_JABEME010000014.1_37@PF00015_full_PFAM.507.714:scovhsp=74.4:send=161.0:sstart=8.0])0:5e-09[&&NHX:Sample_counter=rhizpot3--1:Type_counter=GTDB--1||capture--1:besthit_avg=66.2:besthit_max=66.2:besthit_min=66.2:besthit_std=0:besthit_sum=66.2:bitscore_avg=149.0:bitscore_max=149.0:bitscore_min=149.0:bitscore_std=0:bitscore_sum=149.0:capture_class_counter=c__Gammaproteobacteria--1:capture_domain_counter=d__Bacteria--1:capture_family_counter=f__Xanthomonadaceae--1:capture_genus_counter=g__Stenotrophomonas--1:capture_order_counter=o__Xanthomonadales--1:capture_phylum_counter=p__Proteobacteria--1:capture_species_counter=s__Stenotrophomonas maltophilia_P--1:evalue_avg=1.05e-45:evalue_max=1.05e-45:evalue_min=1.05e-45:evalue_std=0:evalue_sum=1.05e-45:gapopen_avg=0.0:gapopen_max=0.0:gapopen_min=0.0:gapopen_std=0:gapopen_sum=0.0:gtdb_class_counter=c__Gammaproteobacteria--1:gtdb_domain_counter=d__Bacteria--1:gtdb_family_counter=f__Xanthomonadaceae--1:gtdb_genus_counter=g__Stenotrophomonas--1:gtdb_order_counter=o__Xanthomonadales--1:gtdb_phylum_counter=p__Proteobacteria--1:gtdb_species_counter=s__Stenotrophomonas sp002836635--1:heptad_counter=MCP-36H--2:lbd_counter=:lca_tree=s__Stenotrophomonas sp002836635:length_avg=154.0:length_max=154.0:length_min=154.0:length_std=0:length_sum=154.0:mismatch_avg=52.0:mismatch_max=52.0:mismatch_min=52.0:mismatch_std=0:mismatch_sum=52.0:name=N1202880:qcovhsp_avg=100.0:qcovhsp_max=100.0:qcovhsp_min=100.0:qcovhsp_std=0:qcovhsp_sum=100.0:qend_avg=154.0:qend_max=154.0:qend_min=154.0:qend_std=0:qend_sum=154.0:qstart_avg=1.0:qstart_max=1.0:qstart_min=1.0:qstart_std=0:qstart_sum=1.0:ref_name_counter=RS_GCF_013004645.1_protein.faa_NZ_JABEME010000014.1_37@PF00015_full_PFAM.507.714--1:scovhsp_avg=74.4:scovhsp_max=74.4:scovhsp_min=74.4:scovhsp_std=0:scovhsp_sum=74.4:send_avg=161.0:send_max=161.0:send_min=161.0:send_std=0:send_sum=161.0:sstart_avg=8.0:sstart_max=8.0:sstart_min=8.0:sstart_std=0:sstart_sum=8.0],(RS_GCF_001431535.1_protein.faa_NZ_LDJK01000088.1_1@PF00015_full_PFAM.498.692:0.00738248[&&NHX:Type=GTDB:gtdb_class=c__Gammaproteobacteria:gtdb_domain=d__Bacteria:gtdb_family=f__Xanthomonadaceae:gtdb_genus=g__Stenotrophomonas:gtdb_order=o__Xanthomonadales:gtdb_phylum=p__Proteobacteria:gtdb_species=s__Stenotrophomonas chelatiphaga:heptad=MCP-36H:species=d__Bacteria_p__Proteobacteria_c__Gammaproteobacteria_o__Xanthomonadales_f__Xanthomonadaceae_g__Stenotrophomonas_s__Stenotrophomonas chelatiphaga],(7485c8d7-09a7-43a9-ba5c-7a230a301a06_6@MCPsignal.366.519:0.0048439[&&NHX:Sample=rhizpot1:Type=capture:besthit=86.9:bitscore=216.0:capture_class=c__Desulfuromonadia:capture_domain=d__Bacteria:capture_family=f__CAIOGM01:capture_genus=g__CAIOGM01:capture_order=o__Geobacterales:capture_phylum=p__Desulfobacterota:capture_species=s__CAIOGM01 sp903929485:evalue=2.95e-72:gapopen=0.0:heptad=MCP-36H:length=153.0:mismatch=20.0:qcovhsp=100.0:qend=153.0:qstart=1.0:ref_name=RS_GCF_013004645.1_protein.faa_NZ_JABEME010000014.1_36@PF00015_full_PFAM.543.729:scovhsp=82.3:send=161.0:sstart=9.0],(3ff5e47a-2e45-446c-a791-e4622ed40877_3@MCPsignal.239.289:5e-09[&&NHX:Sample=rhizpot3:Type=capture:capture_class=c__Gammaproteobacteria:capture_domain=d__Bacteria:capture_family=f__Burkholderiaceae:capture_genus=g__Achromobacter:capture_order=o__Burkholderiales:capture_phylum=p__Proteobacteria:capture_species=s__Achromobacter arsenitoxydans:heptad=MCP-36H],0812fc95-1bcf-4468-ac34-72722a860ab2_6@MCPsignal.223.377:5e-09[&&NHX:Sample=rhizpot1:Type=capture:besthit=66.2:bitscore=149.0:capture_class=c__Desulfuromonadia:capture_domain=d__Bacteria:capture_family=f__CAIOGM01:capture_genus=g__CAIOGM01:capture_order=o__Geobacterales:capture_phylum=p__Desulfobacterota:capture_species=s__CAIOGM01 sp903929485:evalue=1.05e-45:gapopen=0.0:heptad=MCP-36H:length=154.0:mismatch=52.0:qcovhsp=100.0:qend=154.0:qstart=1.0:ref_name=RS_GCF_013004645.1_protein.faa_NZ_JABEME010000014.1_37@PF00015_full_PFAM.507.714:scovhsp=74.4:send=161.0:sstart=8.0])0:5e-09[&&NHX:Sample_counter=rhizpot1--1||rhizpot3--1:Type_counter=capture--2:besthit_avg=66.2:besthit_max=66.2:besthit_min=66.2:besthit_std=0:besthit_sum=66.2:bitscore_avg=149.0:bitscore_max=149.0:bitscore_min=149.0:bitscore_std=0:bitscore_sum=149.0:capture_class_counter=c__Desulfuromonadia--1||c__Gammaproteobacteria--1:capture_domain_counter=d__Bacteria--2:capture_family_counter=f__Burkholderiaceae--1||f__CAIOGM01--1:capture_genus_counter=g__Achromobacter--1||g__CAIOGM01--1:capture_order_counter=o__Burkholderiales--1||o__Geobacterales--1:capture_phylum_counter=p__Desulfobacterota--1||p__Proteobacteria--1:capture_species_counter=s__Achromobacter arsenitoxydans--1||s__CAIOGM01 sp903929485--1:evalue_avg=1.05e-45:evalue_max=1.05e-45:evalue_min=1.05e-45:evalue_std=0:evalue_sum=1.05e-45:gapopen_avg=0.0:gapopen_max=0.0:gapopen_min=0.0:gapopen_std=0:gapopen_sum=0.0:gtdb_class_counter=:gtdb_domain_counter=:gtdb_family_counter=:gtdb_genus_counter=:gtdb_order_counter=:gtdb_phylum_counter=:gtdb_species_counter=:heptad_counter=MCP-36H--2:lbd_counter=:length_avg=154.0:length_max=154.0:length_min=154.0:length_std=0:length_sum=154.0:mismatch_avg=52.0:mismatch_max=52.0:mismatch_min=52.0:mismatch_std=0:mismatch_sum=52.0:name=N1202885:qcovhsp_avg=100.0:qcovhsp_max=100.0:qcovhsp_min=100.0:qcovhsp_std=0:qcovhsp_sum=100.0:qend_avg=154.0:qend_max=154.0:qend_min=154.0:qend_std=0:qend_sum=154.0:qstart_avg=1.0:qstart_max=1.0:qstart_min=1.0:qstart_std=0:qstart_sum=1.0:ref_name_counter=RS_GCF_013004645.1_protein.faa_NZ_JABEME010000014.1_37@PF00015_full_PFAM.507.714--1:scovhsp_avg=74.4:scovhsp_max=74.4:scovhsp_min=74.4:scovhsp_std=0:scovhsp_sum=74.4:send_avg=161.0:send_max=161.0:send_min=161.0:send_std=0:send_sum=161.0:sstart_avg=8.0:sstart_max=8.0:sstart_min=8.0:sstart_std=0:sstart_sum=8.0])0:5e-09[&&NHX:Sample_counter=rhizpot1--2||rhizpot3--1:Type_counter=capture--3:besthit_avg=76.55000000000001:besthit_max=86.9:besthit_min=66.2:besthit_std=14.637110370561535:besthit_sum=153.10000000000002:bitscore_avg=182.5:bitscore_max=216.0:bitscore_min=149.0:bitscore_std=47.37615433949868:bitscore_sum=365.0:capture_class_counter=c__Desulfuromonadia--2||c__Gammaproteobacteria--1:capture_domain_counter=d__Bacteria--3:capture_family_counter=f__Burkholderiaceae--1||f__CAIOGM01--2:capture_genus_counter=g__Achromobacter--1||g__CAIOGM01--2:capture_order_counter=o__Burkholderiales--1||o__Geobacterales--2:capture_phylum_counter=p__Desulfobacterota--2||p__Proteobacteria--1:capture_species_counter=s__Achromobacter arsenitoxydans--1||s__CAIOGM01 sp903929485--2:evalue_avg=5.25e-46:evalue_max=1.05e-45:evalue_min=2.95e-72:evalue_std=7.424621202458749e-46:evalue_sum=1.05e-45:gapopen_avg=0.0:gapopen_max=0.0:gapopen_min=0.0:gapopen_std=0.0:gapopen_sum=0.0:gtdb_class_counter=:gtdb_domain_counter=:gtdb_family_counter=:gtdb_genus_counter=:gtdb_order_counter=:gtdb_phylum_counter=:gtdb_species_counter=:heptad_counter=MCP-36H--3:lbd_counter=:length_avg=153.5:length_max=154.0:length_min=153.0:length_std=0.7071067811865476:length_sum=307.0:mismatch_avg=36.0:mismatch_max=52.0:mismatch_min=20.0:mismatch_std=22.627416997969522:mismatch_sum=72.0:name=N1202886:qcovhsp_avg=100.0:qcovhsp_max=100.0:qcovhsp_min=100.0:qcovhsp_std=0.0:qcovhsp_sum=200.0:qend_avg=153.5:qend_max=154.0:qend_min=153.0:qend_std=0.7071067811865476:qend_sum=307.0:qstart_avg=1.0:qstart_max=1.0:qstart_min=1.0:qstart_std=0.0:qstart_sum=2.0:ref_name_counter=RS_GCF_013004645.1_protein.faa_NZ_JABEME010000014.1_36@PF00015_full_PFAM.543.729--1||RS_GCF_013004645.1_protein.faa_NZ_JABEME010000014.1_37@PF00015_full_PFAM.507.714--1:scovhsp_avg=78.35:scovhsp_max=82.3:scovhsp_min=74.4:scovhsp_std=5.58614357137372:scovhsp_sum=156.7:send_avg=161.0:send_max=161.0:send_min=161.0:send_std=0.0:send_sum=322.0:sstart_avg=8.5:sstart_max=9.0:sstart_min=8.0:sstart_std=0.7071067811865476:sstart_sum=17.0])0.885:0.00365958[&&NHX:Sample_counter=rhizpot1--2||rhizpot3--1:Type_counter=GTDB--1||capture--3:besthit_avg=76.55000000000001:besthit_max=86.9:besthit_min=66.2:besthit_std=14.637110370561535:besthit_sum=153.10000000000002:bitscore_avg=182.5:bitscore_max=216.0:bitscore_min=149.0:bitscore_std=47.37615433949868:bitscore_sum=365.0:capture_class_counter=c__Desulfuromonadia--2||c__Gammaproteobacteria--1:capture_domain_counter=d__Bacteria--3:capture_family_counter=f__Burkholderiaceae--1||f__CAIOGM01--2:capture_genus_counter=g__Achromobacter--1||g__CAIOGM01--2:capture_order_counter=o__Burkholderiales--1||o__Geobacterales--2:capture_phylum_counter=p__Desulfobacterota--2||p__Proteobacteria--1:capture_species_counter=s__Achromobacter arsenitoxydans--1||s__CAIOGM01 sp903929485--2:evalue_avg=5.25e-46:evalue_max=1.05e-45:evalue_min=2.95e-72:evalue_std=7.424621202458749e-46:evalue_sum=1.05e-45:gapopen_avg=0.0:gapopen_max=0.0:gapopen_min=0.0:gapopen_std=0.0:gapopen_sum=0.0:gtdb_class_counter=c__Gammaproteobacteria--1:gtdb_domain_counter=d__Bacteria--1:gtdb_family_counter=f__Xanthomonadaceae--1:gtdb_genus_counter=g__Stenotrophomonas--1:gtdb_order_counter=o__Xanthomonadales--1:gtdb_phylum_counter=p__Proteobacteria--1:gtdb_species_counter=s__Stenotrophomonas chelatiphaga--1:heptad_counter=MCP-36H--4:lbd_counter=:lca_tree=s__Stenotrophomonas chelatiphaga:length_avg=153.5:length_max=154.0:length_min=153.0:length_std=0.7071067811865476:length_sum=307.0:mismatch_avg=36.0:mismatch_max=52.0:mismatch_min=20.0:mismatch_std=22.627416997969522:mismatch_sum=72.0:name=N1202887:qcovhsp_avg=100.0:qcovhsp_max=100.0:qcovhsp_min=100.0:qcovhsp_std=0.0:qcovhsp_sum=200.0:qend_avg=153.5:qend_max=154.0:qend_min=153.0:qend_std=0.7071067811865476:qend_sum=307.0:qstart_avg=1.0:qstart_max=1.0:qstart_min=1.0:qstart_std=0.0:qstart_sum=2.0:ref_name_counter=RS_GCF_013004645.1_protein.faa_NZ_JABEME010000014.1_36@PF00015_full_PFAM.543.729--1||RS_GCF_013004645.1_protein.faa_NZ_JABEME010000014.1_37@PF00015_full_PFAM.507.714--1:scovhsp_avg=78.35:scovhsp_max=82.3:scovhsp_min=74.4:scovhsp_std=5.58614357137372:scovhsp_sum=156.7:send_avg=161.0:send_max=161.0:send_min=161.0:send_std=0.0:send_sum=322.0:sstart_avg=8.5:sstart_max=9.0:sstart_min=8.0:sstart_std=0.7071067811865476:sstart_sum=17.0])0.885:0.00613371[&&NHX:Sample_counter=rhizpot1--2||rhizpot3--2:Type_counter=GTDB--2||capture--4:besthit_avg=73.10000000000001:besthit_max=86.9:besthit_min=66.2:besthit_std=11.951150572225256:besthit_sum=219.3:bitscore_avg=171.33333333333334:bitscore_max=216.0:bitscore_min=149.0:bitscore_std=38.68246803570492:bitscore_sum=514.0:capture_class_counter=c__Desulfuromonadia--2||c__Gammaproteobacteria--2:capture_domain_counter=d__Bacteria--4:capture_family_counter=f__Burkholderiaceae--1||f__CAIOGM01--2||f__Xanthomonadaceae--1:capture_genus_counter=g__Achromobacter--1||g__CAIOGM01--2||g__Stenotrophomonas--1:capture_order_counter=o__Burkholderiales--1||o__Geobacterales--2||o__Xanthomonadales--1:capture_phylum_counter=p__Desulfobacterota--2||p__Proteobacteria--2:capture_species_counter=s__Achromobacter arsenitoxydans--1||s__CAIOGM01 sp903929485--2||s__Stenotrophomonas maltophilia_P--1:evalue_avg=6.9999999999999996e-46:evalue_max=1.05e-45:evalue_min=2.95e-72:evalue_std=6.062177826491071e-46:evalue_sum=2.1e-45:gapopen_avg=0.0:gapopen_max=0.0:gapopen_min=0.0:gapopen_std=0.0:gapopen_sum=0.0:gtdb_class_counter=c__Gammaproteobacteria--2:gtdb_domain_counter=d__Bacteria--2:gtdb_family_counter=f__Xanthomonadaceae--2:gtdb_genus_counter=g__Stenotrophomonas--2:gtdb_order_counter=o__Xanthomonadales--2:gtdb_phylum_counter=p__Proteobacteria--2:gtdb_species_counter=s__Stenotrophomonas chelatiphaga--1||s__Stenotrophomonas sp002836635--1:heptad_counter=MCP-36H--6:lbd_counter=:lca_tree=g__Stenotrophomonas:length_avg=153.66666666666666:length_max=154.0:length_min=153.0:length_std=0.5773502691896258:length_sum=461.0:mismatch_avg=41.333333333333336:mismatch_max=52.0:mismatch_min=20.0:mismatch_std=18.475208614068023:mismatch_sum=124.0:name=N1202888:qcovhsp_avg=100.0:qcovhsp_max=100.0:qcovhsp_min=100.0:qcovhsp_std=0.0:qcovhsp_sum=300.0:qend_avg=153.66666666666666:qend_max=154.0:qend_min=153.0:qend_std=0.5773502691896258:qend_sum=461.0:qstart_avg=1.0:qstart_max=1.0:qstart_min=1.0:qstart_std=0.0:qstart_sum=3.0:ref_name_counter=RS_GCF_013004645.1_protein.faa_NZ_JABEME010000014.1_36@PF00015_full_PFAM.543.729--1||RS_GCF_013004645.1_protein.faa_NZ_JABEME010000014.1_37@PF00015_full_PFAM.507.714--2:scovhsp_avg=77.03333333333333:scovhsp_max=82.3:scovhsp_min=74.4:scovhsp_std=4.561067126598038:scovhsp_sum=231.1:send_avg=161.0:send_max=161.0:send_min=161.0:send_std=0.0:send_sum=483.0:sstart_avg=8.333333333333334:sstart_max=9.0:sstart_min=8.0:sstart_std=0.5773502691896257:sstart_sum=25.0],a414b9c5-2790-48e7-93f4-47b55c77e2cb_4@MCPsignal.43.162:0.00701004[&&NHX:Sample=rhizpot3:Type=capture:besthit=96.6:bitscore=196.0:capture_class=c__Gammaproteobacteria:capture_domain=d__Bacteria:capture_family=f__Burkholderiaceae:capture_genus=g__Rubrivivax:capture_order=o__Burkholderiales:capture_phylum=p__Proteobacteria:capture_species=s__Rubrivivax sp001295865:evalue=1.09e-64:gapopen=1.0:heptad=MCP-36H:length=118.0:mismatch=3.0:qcovhsp=99.2:qend=119.0:qstart=2.0:ref_name=RS_GCF_014117215.1_protein.faa_NZ_JACGXS010000001.1_1082@PF00015_full_PFAM.499.692:scovhsp=60.6:send=162.0:sstart=46.0])0:5e-09[&&NHX:Sample_counter=rhizpot1--2||rhizpot3--3:Type_counter=GTDB--2||capture--5:besthit_avg=78.975:besthit_max=96.6:besthit_min=66.2:besthit_std=15.273588314472795:besthit_sum=315.9:bitscore_avg=177.5:bitscore_max=216.0:bitscore_min=149.0:bitscore_std=33.9067348275629:bitscore_sum=710.0:capture_class_counter=c__Desulfuromonadia--2||c__Gammaproteobacteria--3:capture_domain_counter=d__Bacteria--5:capture_family_counter=f__Burkholderiaceae--2||f__CAIOGM01--2||f__Xanthomonadaceae--1:capture_genus_counter=g__Achromobacter--1||g__CAIOGM01--2||g__Rubrivivax--1||g__Stenotrophomonas--1:capture_order_counter=o__Burkholderiales--2||o__Geobacterales--2||o__Xanthomonadales--1:capture_phylum_counter=p__Desulfobacterota--2||p__Proteobacteria--3:capture_species_counter=s__Achromobacter arsenitoxydans--1||s__CAIOGM01 sp903929485--2||s__Rubrivivax sp001295865--1||s__Stenotrophomonas maltophilia_P--1:evalue_avg=5.25e-46:evalue_max=1.05e-45:evalue_min=2.95e-72:evalue_std=6.06217782649107e-46:evalue_sum=2.1e-45:gapopen_avg=0.25:gapopen_max=1.0:gapopen_min=0.0:gapopen_std=0.5:gapopen_sum=1.0:gtdb_class_counter=c__Gammaproteobacteria--2:gtdb_domain_counter=d__Bacteria--2:gtdb_family_counter=f__Xanthomonadaceae--2:gtdb_genus_counter=g__Stenotrophomonas--2:gtdb_order_counter=o__Xanthomonadales--2:gtdb_phylum_counter=p__Proteobacteria--2:gtdb_species_counter=s__Stenotrophomonas chelatiphaga--1||s__Stenotrophomonas sp002836635--1:heptad_counter=MCP-36H--7:lbd_counter=:lca_tree=g__Stenotrophomonas:length_avg=144.75:length_max=154.0:length_min=118.0:length_std=17.839562774911272:length_sum=579.0:mismatch_avg=31.75:mismatch_max=52.0:mismatch_min=3.0:mismatch_std=24.390913608691797:mismatch_sum=127.0:name=N1202890:qcovhsp_avg=99.8:qcovhsp_max=100.0:qcovhsp_min=99.2:qcovhsp_std=0.3999999999999986:qcovhsp_sum=399.2:qend_avg=145.0:qend_max=154.0:qend_min=119.0:qend_std=17.339742404853272:qend_sum=580.0:qstart_avg=1.25:qstart_max=2.0:qstart_min=1.0:qstart_std=0.5:qstart_sum=5.0:ref_name_counter=RS_GCF_013004645.1_protein.faa_NZ_JABEME010000014.1_36@PF00015_full_PFAM.543.729--1||RS_GCF_013004645.1_protein.faa_NZ_JABEME010000014.1_37@PF00015_full_PFAM.507.714--2||RS_GCF_014117215.1_protein.faa_NZ_JACGXS010000001.1_1082@PF00015_full_PFAM.499.692--1:scovhsp_avg=72.925:scovhsp_max=82.3:scovhsp_min=60.6:scovhsp_std=9.021224972252936:scovhsp_sum=291.7:send_avg=161.25:send_max=162.0:send_min=161.0:send_std=0.5:send_sum=645.0:sstart_avg=17.75:sstart_max=46.0:sstart_min=8.0:sstart_std=18.83923211457056:sstart_sum=71.0])0:5e-09[&&NHX:Sample_counter=rhizpot1--2||rhizpot3--5:Type_counter=GTDB--2||capture--7:besthit_avg=84.35000000000001:besthit_max=97.3:besthit_min=66.2:besthit_std=14.534201044433091:besthit_sum=506.1:bitscore_avg=190.0:bitscore_max=240.0:bitscore_min=149.0:bitscore_std=36.260170986910694:bitscore_sum=1140.0:capture_class_counter=c__Desulfuromonadia--2||c__Gammaproteobacteria--5:capture_domain_counter=d__Bacteria--7:capture_family_counter=f__Burkholderiaceae--2||f__CAIOGM01--2||f__Xanthomonadaceae--3:capture_genus_counter=g__Achromobacter--1||g__CAIOGM01--2||g__Pseudoxanthomonas_A--1||g__Rubrivivax--1||g__Stenotrophomonas--2:capture_order_counter=o__Burkholderiales--2||o__Geobacterales--2||o__Xanthomonadales--3:capture_phylum_counter=p__Desulfobacterota--2||p__Proteobacteria--5:capture_species_counter=s__Achromobacter arsenitoxydans--1||s__CAIOGM01 sp903929485--2||s__Pseudoxanthomonas_A sp900116385--1||s__Rubrivivax sp001295865--1||s__Stenotrophomonas maltophilia_P--1||s__Stenotrophomonas sp002836635--1:evalue_avg=3.4999999999999998e-46:evalue_max=1.05e-45:evalue_min=7.92e-82:evalue_std=5.422176684690384e-46:evalue_sum=2.1e-45:gapopen_avg=0.16666666666666666:gapopen_max=1.0:gapopen_min=0.0:gapopen_std=0.408248290463863:gapopen_sum=1.0:gtdb_class_counter=c__Gammaproteobacteria--2:gtdb_domain_counter=d__Bacteria--2:gtdb_family_counter=f__Xanthomonadaceae--2:gtdb_genus_counter=g__Stenotrophomonas--2:gtdb_order_counter=o__Xanthomonadales--2:gtdb_phylum_counter=p__Proteobacteria--2:gtdb_species_counter=s__Stenotrophomonas chelatiphaga--1||s__Stenotrophomonas sp002836635--1:heptad_counter=MCP-36H--9:lbd_counter=4HB_MCP_1--1:lca_tree=g__Stenotrophomonas:length_avg=141.0:length_max=154.0:length_min=113.0:length_std=19.81918262693999:length_sum=846.0:mismatch_avg=23.5:mismatch_max=52.0:mismatch_min=3.0:mismatch_std=22.949945533704433:mismatch_sum=141.0:name=N1202891:qcovhsp_avg=99.86666666666667:qcovhsp_max=100.0:qcovhsp_min=99.2:qcovhsp_std=0.32659863237108927:qcovhsp_sum=599.2:qend_avg=141.16666666666666:qend_max=154.0:qend_min=113.0:qend_std=19.589963416675047:qend_sum=847.0:qstart_avg=1.1666666666666667:qstart_max=2.0:qstart_min=1.0:qstart_std=0.408248290463863:qstart_sum=7.0:ref_name_counter=RS_GCF_002836635.1_protein.faa_NZ_PJAY01000056.1_47@PF00015_full_PFAM.498.701--1||RS_GCF_013004645.1_protein.faa_NZ_JABEME010000014.1_36@PF00015_full_PFAM.543.729--2||RS_GCF_013004645.1_protein.faa_NZ_JABEME010000014.1_37@PF00015_full_PFAM.507.714--2||RS_GCF_014117215.1_protein.faa_NZ_JACGXS010000001.1_1082@PF00015_full_PFAM.499.692--1:scovhsp_avg=71.7:scovhsp_max=82.8:scovhsp_min=55.7:scovhsp_std=11.219269138406476:scovhsp_sum=430.2:send_avg=156.33333333333334:send_max=162.0:send_min=131.0:send_std=12.420413304985736:send_sum=938.0:sstart_avg=16.5:sstart_max=46.0:sstart_min=8.0:sstart_std=15.056560032092323:sstart_sum=99.0],((((f2396cbb-adbd-4ff4-8cbb-ef9fbc1d8742_5@MCPsignal.88.201:5e-09[&&NHX:Sample=rhizpot3:Type=capture:besthit=99.1:bitscore=187.0:capture_class=c__Desulfuromonadia:capture_domain=d__Bacteria:capture_family=f__CAIOGM01:capture_genus=g__CAIOGM01:capture_order=o__Geobacterales:capture_phylum=p__Desulfobacterota:capture_species=s__CAIOGM01 sp903929485:evalue=3.68e-61:gapopen=0.0:heptad=MCP-36H:length=113.0:mismatch=1.0:qcovhsp=100.0:qend=113.0:qstart=1.0:ref_name=RS_GCF_002836635.1_protein.faa_NZ_PJAY01000056.1_47@PF00015_full_PFAM.498.701:scovhsp=55.7:send=122.0:sstart=10.0],(b05c0b19-2544-40b2-b9c4-63b13bf2cefe_4@MCPsignal.221.355:0.00560786[&&NHX:Sample=rhizpot3:Type=capture:besthit=98.5:bitscore=221.0:capture_class=c__Gammaproteobacteria:capture_domain=d__Bacteria:capture_family=f__Halomonadaceae:capture_genus=g__Halomonas_C:capture_order=o__Pseudomonadales:capture_phylum=p__Proteobacteria:capture_species=s__Halomonas_C xianhensis:evalue=3.59e-74:gapopen=0.0:heptad=MCP-36H:length=133.0:mismatch=2.0:qcovhsp=99.3:qend=133.0:qstart=1.0:ref_name=RS_GCF_002836635.1_protein.faa_NZ_PJAY01000056.1_47@PF00015_full_PFAM.498.701:scovhsp=65.5:send=142.0:sstart=10.0],(3d06e1c1-cf2e-4b47-b552-f9d60cf766d3_3@MCPsignal.319.454:0.0510168[&&NHX:Sample=rhiztom1:Type=capture:besthit=93.9:bitscore=212.0:capture_class=c__Desulfuromonadia:capture_domain=d__Bacteria:capture_family=f__CAIOGM01:capture_genus=g__CAIOGM01:capture_order=o__Geobacterales:capture_phylum=p__Desulfobacterota:capture_species=s__CAIOGM01 sp903929485:evalue=3.64e-71:gapopen=1.0:heptad=MCP-36H:length=132.0:mismatch=7.0:qcovhsp=97.0:qend=135.0:qstart=5.0:ref_name=RS_GCF_003970865.1_protein.faa_NZ_RXLZ01000127.1_1@PF00015_full_PFAM.542.709:scovhsp=79.0:send=163.0:sstart=32.0],(bcf3e594-705b-498f-8d91-1f93cbe5f4ee_3@MCPsignal.430.567:0.00542502[&&NHX:Sample=rhizpot3:Type=capture:besthit=97.1:bitscore=223.0:capture_class=c__Gammaproteobacteria:capture_domain=d__Bacteria:capture_family=f__Xanthomonadaceae:capture_genus=g__Luteimonas:capture_order=o__Xanthomonadales:capture_phylum=p__Proteobacteria:capture_species=s__Luteimonas citri_A:evalue=7.04e-75:gapopen=0.0:heptad=MCP-36H:length=136.0:mismatch=4.0:qcovhsp=99.3:qend=136.0:qstart=1.0:ref_name=RS_GCF_002836635.1_protein.faa_NZ_PJAY01000056.1_47@PF00015_full_PFAM.498.701:scovhsp=67.0:send=145.0:sstart=10.0],9505e517-4807-4d0b-9b85-c21af0126c0a_2@MCPsignal.122.259:5e-09[&&NHX:Sample=rhizpot3:Type=capture:besthit=97.8:bitscore=223.0:capture_class=c__Desulfuromonadia:capture_domain=d__Bacteria:capture_family=f__CAIOGM01:capture_genus=g__CAIOGM01:capture_order=o__Geobacterales:capture_phylum=p__Desulfobacterota:capture_species=s__CAIOGM01 sp903929485:evalue=3.49e-75:gapopen=0.0:heptad=MCP-36H:length=136.0:mismatch=3.0:qcovhsp=99.3:qend=136.0:qstart=1.0:ref_name=RS_GCF_002836635.1_protein.faa_NZ_PJAY01000056.1_47@PF00015_full_PFAM.498.701:scovhsp=67.0:send=145.0:sstart=10.0])0.784:0.00897785[&&NHX:Sample_counter=rhizpot3--2:Type_counter=capture--2:besthit_avg=97.44999999999999:besthit_max=97.8:besthit_min=97.1:besthit_std=0.4949747468305853:besthit_sum=194.89999999999998:bitscore_avg=223.0:bitscore_max=223.0:bitscore_min=223.0:bitscore_std=0.0:bitscore_sum=446.0:capture_class_counter=c__Desulfuromonadia--1||c__Gammaproteobacteria--1:capture_domain_counter=d__Bacteria--2:capture_family_counter=f__CAIOGM01--1||f__Xanthomonadaceae--1:capture_genus_counter=g__CAIOGM01--1||g__Luteimonas--1:capture_order_counter=o__Geobacterales--1||o__Xanthomonadales--1:capture_phylum_counter=p__Desulfobacterota--1||p__Proteobacteria--1:capture_species_counter=s__CAIOGM01 sp903929485--1||s__Luteimonas citri_A--1:evalue_avg=5.264999999999999e-75:evalue_max=7.04e-75:evalue_min=3.49e-75:evalue_std=2.510229073212244e-75:evalue_sum=1.0529999999999999e-74:gapopen_avg=0.0:gapopen_max=0.0:gapopen_min=0.0:gapopen_std=0.0:gapopen_sum=0.0:gtdb_class_counter=:gtdb_domain_counter=:gtdb_family_counter=:gtdb_genus_counter=:gtdb_order_counter=:gtdb_phylum_counter=:gtdb_species_counter=:heptad_counter=MCP-36H--2:lbd_counter=:length_avg=136.0:length_max=136.0:length_min=136.0:length_std=0.0:length_sum=272.0:mismatch_avg=3.5:mismatch_max=4.0:mismatch_min=3.0:mismatch_std=0.7071067811865476:mismatch_sum=7.0:name=N1202897:qcovhsp_avg=99.3:qcovhsp_max=99.3:qcovhsp_min=99.3:qcovhsp_std=0.0:qcovhsp_sum=198.6:qend_avg=136.0:qend_max=136.0:qend_min=136.0:qend_std=0.0:qend_sum=272.0:qstart_avg=1.0:qstart_max=1.0:qstart_min=1.0:qstart_std=0.0:qstart_sum=2.0:ref_name_counter=RS_GCF_002836635.1_protein.faa_NZ_PJAY01000056.1_47@PF00015_full_PFAM.498.701--2:scovhsp_avg=67.0:scovhsp_max=67.0:scovhsp_min=67.0:scovhsp_std=0.0:scovhsp_sum=134.0:send_avg=145.0:send_max=145.0:send_min=145.0:send_std=0.0:send_sum=290.0:sstart_avg=10.0:sstart_max=10.0:sstart_min=10.0:sstart_std=0.0:sstart_sum=20.0])0.059:0.00243803[&&NHX:Sample_counter=rhizpot3--2||rhiztom1--1:Type_counter=capture--3:besthit_avg=96.26666666666667:besthit_max=97.8:besthit_min=93.9:besthit_std=2.0792626898334206:besthit_sum=288.8:bitscore_avg=219.33333333333334:bitscore_max=223.0:bitscore_min=212.0:bitscore_std=6.350852961085883:bitscore_sum=658.0:capture_class_counter=c__Desulfuromonadia--2||c__Gammaproteobacteria--1:capture_domain_counter=d__Bacteria--3:capture_family_counter=f__CAIOGM01--2||f__Xanthomonadaceae--1:capture_genus_counter=g__CAIOGM01--2||g__Luteimonas--1:capture_order_counter=o__Geobacterales--2||o__Xanthomonadales--1:capture_phylum_counter=p__Desulfobacterota--2||p__Proteobacteria--1:capture_species_counter=s__CAIOGM01 sp903929485--2||s__Luteimonas citri_A--1:evalue_avg=1.2136843333333333e-71:evalue_max=3.64e-71:evalue_min=3.49e-75:evalue_std=2.1012510124305312e-71:evalue_sum=3.641053e-71:gapopen_avg=0.3333333333333333:gapopen_max=1.0:gapopen_min=0.0:gapopen_std=0.5773502691896258:gapopen_sum=1.0:gtdb_class_counter=:gtdb_domain_counter=:gtdb_family_counter=:gtdb_genus_counter=:gtdb_order_counter=:gtdb_phylum_counter=:gtdb_species_counter=:heptad_counter=MCP-36H--3:lbd_counter=:length_avg=134.66666666666666:length_max=136.0:length_min=132.0:length_std=2.3094010767585034:length_sum=404.0:mismatch_avg=4.666666666666667:mismatch_max=7.0:mismatch_min=3.0:mismatch_std=2.0816659994661326:mismatch_sum=14.0:name=N1202898:qcovhsp_avg=98.53333333333335:qcovhsp_max=99.3:qcovhsp_min=97.0:qcovhsp_std=1.3279056191361376:qcovhsp_sum=295.6:qend_avg=135.66666666666666:qend_max=136.0:qend_min=135.0:qend_std=0.5773502691896258:qend_sum=407.0:qstart_avg=2.3333333333333335:qstart_max=5.0:qstart_min=1.0:qstart_std=2.3094010767585034:qstart_sum=7.0:ref_name_counter=RS_GCF_002836635.1_protein.faa_NZ_PJAY01000056.1_47@PF00015_full_PFAM.498.701--2||RS_GCF_003970865.1_protein.faa_NZ_RXLZ01000127.1_1@PF00015_full_PFAM.542.709--1:scovhsp_avg=71.0:scovhsp_max=79.0:scovhsp_min=67.0:scovhsp_std=6.928203230275509:scovhsp_sum=213.0:send_avg=151.0:send_max=163.0:send_min=145.0:send_std=10.392304845413264:send_sum=453.0:sstart_avg=17.333333333333332:sstart_max=32.0:sstart_min=10.0:sstart_std=12.701705922171767:sstart_sum=52.0])0:1.8e-08[&&NHX:Sample_counter=rhizpot3--3||rhiztom1--1:Type_counter=capture--4:besthit_avg=96.825:besthit_max=98.5:besthit_min=93.9:besthit_std=2.0320351046836405:besthit_sum=387.3:bitscore_avg=219.75:bitscore_max=223.0:bitscore_min=212.0:bitscore_std=5.251983752196243:bitscore_sum=879.0:capture_class_counter=c__Desulfuromonadia--2||c__Gammaproteobacteria--2:capture_domain_counter=d__Bacteria--4:capture_family_counter=f__CAIOGM01--2||f__Halomonadaceae--1||f__Xanthomonadaceae--1:capture_genus_counter=g__CAIOGM01--2||g__Halomonas_C--1||g__Luteimonas--1:capture_order_counter=o__Geobacterales--2||o__Pseudomonadales--1||o__Xanthomonadales--1:capture_phylum_counter=p__Desulfobacterota--2||p__Proteobacteria--2:capture_species_counter=s__CAIOGM01 sp903929485--2||s__Halomonas_C xianhensis--1||s__Luteimonas citri_A--1:evalue_avg=9.1116075e-72:evalue_max=3.64e-71:evalue_min=3.49e-75:evalue_std=1.8192267456399113e-71:evalue_sum=3.644643e-71:gapopen_avg=0.25:gapopen_max=1.0:gapopen_min=0.0:gapopen_std=0.5:gapopen_sum=1.0:gtdb_class_counter=:gtdb_domain_counter=:gtdb_family_counter=:gtdb_genus_counter=:gtdb_order_counter=:gtdb_phylum_counter=:gtdb_species_counter=:heptad_counter=MCP-36H--4:lbd_counter=:length_avg=134.25:length_max=136.0:length_min=132.0:length_std=2.0615528128088303:length_sum=537.0:mismatch_avg=4.0:mismatch_max=7.0:mismatch_min=2.0:mismatch_std=2.160246899469287:mismatch_sum=16.0:name=N1202899:qcovhsp_avg=98.72500000000001:qcovhsp_max=99.3:qcovhsp_min=97.0:qcovhsp_std=1.1499999999999986:qcovhsp_sum=394.90000000000003:qend_avg=135.0:qend_max=136.0:qend_min=133.0:qend_std=1.4142135623730951:qend_sum=540.0:qstart_avg=2.0:qstart_max=5.0:qstart_min=1.0:qstart_std=2.0:qstart_sum=8.0:ref_name_counter=RS_GCF_002836635.1_protein.faa_NZ_PJAY01000056.1_47@PF00015_full_PFAM.498.701--3||RS_GCF_003970865.1_protein.faa_NZ_RXLZ01000127.1_1@PF00015_full_PFAM.542.709--1:scovhsp_avg=69.625:scovhsp_max=79.0:scovhsp_min=65.5:scovhsp_std=6.289872812704562:scovhsp_sum=278.5:send_avg=148.75:send_max=163.0:send_min=142.0:send_std=9.604686356149273:send_sum=595.0:sstart_avg=15.5:sstart_max=32.0:sstart_min=10.0:sstart_std=11.0:sstart_sum=62.0])0:1.8e-08[&&NHX:Sample_counter=rhizpot3--4||rhiztom1--1:Type_counter=capture--5:besthit_avg=97.28:besthit_max=99.1:besthit_min=93.9:besthit_std=2.0327321515635024:besthit_sum=486.4:bitscore_avg=213.2:bitscore_max=223.0:bitscore_min=187.0:bitscore_std=15.336231610144651:bitscore_sum=1066.0:capture_class_counter=c__Desulfuromonadia--3||c__Gammaproteobacteria--2:capture_domain_counter=d__Bacteria--5:capture_family_counter=f__CAIOGM01--3||f__Halomonadaceae--1||f__Xanthomonadaceae--1:capture_genus_counter=g__CAIOGM01--3||g__Halomonas_C--1||g__Luteimonas--1:capture_order_counter=o__Geobacterales--3||o__Pseudomonadales--1||o__Xanthomonadales--1:capture_phylum_counter=p__Desulfobacterota--3||p__Proteobacteria--2:capture_species_counter=s__CAIOGM01 sp903929485--3||s__Halomonas_C xianhensis--1||s__Luteimonas citri_A--1:evalue_avg=7.360000000728929e-62:evalue_max=3.68e-61:evalue_min=3.49e-75:evalue_std=1.6457460313990968e-61:evalue_sum=3.680000000364464e-61:gapopen_avg=0.2:gapopen_max=1.0:gapopen_min=0.0:gapopen_std=0.44721359549995804:gapopen_sum=1.0:gtdb_class_counter=:gtdb_domain_counter=:gtdb_family_counter=:gtdb_genus_counter=:gtdb_order_counter=:gtdb_phylum_counter=:gtdb_species_counter=:heptad_counter=MCP-36H--5:lbd_counter=:length_avg=130.0:length_max=136.0:length_min=113.0:length_std=9.669539802906858:length_sum=650.0:mismatch_avg=3.4:mismatch_max=7.0:mismatch_min=1.0:mismatch_std=2.3021728866442674:mismatch_sum=17.0:name=N1202900:qcovhsp_avg=98.98:qcovhsp_max=100.0:qcovhsp_min=97.0:qcovhsp_std=1.1476062042355812:qcovhsp_sum=494.90000000000003:qend_avg=130.6:qend_max=136.0:qend_min=113.0:qend_std=9.91463564635635:qend_sum=653.0:qstart_avg=1.8:qstart_max=5.0:qstart_min=1.0:qstart_std=1.7888543819998322:qstart_sum=9.0:ref_name_counter=RS_GCF_002836635.1_protein.faa_NZ_PJAY01000056.1_47@PF00015_full_PFAM.498.701--4||RS_GCF_003970865.1_protein.faa_NZ_RXLZ01000127.1_1@PF00015_full_PFAM.542.709--1:scovhsp_avg=66.84:scovhsp_max=79.0:scovhsp_min=55.7:scovhsp_std=8.273632817571732:scovhsp_sum=334.2:send_avg=143.4:send_max=163.0:send_min=122.0:send_std=14.570518178843194:send_sum=717.0:sstart_avg=14.4:sstart_max=32.0:sstart_min=10.0:sstart_std=9.838699100999076:sstart_sum=72.0],(9d2bd549-65e7-4cfb-a8df-756528a88694_2@MCPsignal.380.502:0[&&NHX:Sample=rhizpot3:Type=capture:besthit=99.2:bitscore=203.0:capture_class=c__Gammaproteobacteria:capture_domain=d__Bacteria:capture_family=f__Xanthomonadaceae:capture_genus=g__Pseudoxanthomonas_A:capture_order=o__Xanthomonadales:capture_phylum=p__Proteobacteria:capture_species=s__Pseudoxanthomonas_A sp900116385:evalue=2.19e-67:gapopen=0.0:heptad=MCP-36H:length=122.0:mismatch=1.0:qcovhsp=100.0:qend=122.0:qstart=1.0:ref_name=RS_GCF_002836635.1_protein.faa_NZ_PJAY01000056.1_47@PF00015_full_PFAM.498.701:scovhsp=60.1:send=131.0:sstart=10.0],2145c4fc-5caa-415b-9fdf-ab5deb7a6080_4@MCPsignal.382.504:0[&&NHX:Sample=rhizpot3:Type=capture:besthit=99.2:bitscore=203.0:capture_class=c__Gammaproteobacteria:capture_domain=d__Bacteria:capture_family=f__Xanthomonadaceae:capture_genus=g__Pseudoxanthomonas_A:capture_order=o__Xanthomonadales:capture_phylum=p__Proteobacteria:capture_species=s__Pseudoxanthomonas_A sp900116385:evalue=2.19e-67:gapopen=0.0:heptad=MCP-36H:length=122.0:mismatch=1.0:qcovhsp=100.0:qend=122.0:qstart=1.0:ref_name=RS_GCF_002836635.1_protein.faa_NZ_PJAY01000056.1_47@PF00015_full_PFAM.498.701:scovhsp=60.1:send=131.0:sstart=10.0]):5e-09[&&NHX:Sample_counter=rhizpot3--2:Type_counter=capture--2:besthit_avg=99.2:besthit_max=99.2:besthit_min=99.2:besthit_std=0.0:besthit_sum=198.4:bitscore_avg=203.0:bitscore_max=203.0:bitscore_min=203.0:bitscore_std=0.0:bitscore_sum=406.0:capture_class_counter=c__Gammaproteobacteria--2:capture_domain_counter=d__Bacteria--2:capture_family_counter=f__Xanthomonadaceae--2:capture_genus_counter=g__Pseudoxanthomonas_A--2:capture_order_counter=o__Xanthomonadales--2:capture_phylum_counter=p__Proteobacteria--2:capture_species_counter=s__Pseudoxanthomonas_A sp900116385--2:evalue_avg=2.19e-67:evalue_max=2.19e-67:evalue_min=2.19e-67:evalue_std=0.0:evalue_sum=4.38e-67:gapopen_avg=0.0:gapopen_max=0.0:gapopen_min=0.0:gapopen_std=0.0:gapopen_sum=0.0:gtdb_class_counter=:gtdb_domain_counter=:gtdb_family_counter=:gtdb_genus_counter=:gtdb_order_counter=:gtdb_phylum_counter=:gtdb_species_counter=:heptad_counter=MCP-36H--2:lbd_counter=:length_avg=122.0:length_max=122.0:length_min=122.0:length_std=0.0:length_sum=244.0:mismatch_avg=1.0:mismatch_max=1.0:mismatch_min=1.0:mismatch_std=0.0:mismatch_sum=2.0:name=N1202903:qcovhsp_avg=100.0:qcovhsp_max=100.0:qcovhsp_min=100.0:qcovhsp_std=0.0:qcovhsp_sum=200.0:qend_avg=122.0:qend_max=122.0:qend_min=122.0:qend_std=0.0:qend_sum=244.0:qstart_avg=1.0:qstart_max=1.0:qstart_min=1.0:qstart_std=0.0:qstart_sum=2.0:ref_name_counter=RS_GCF_002836635.1_protein.faa_NZ_PJAY01000056.1_47@PF00015_full_PFAM.498.701--2:scovhsp_avg=60.1:scovhsp_max=60.1:scovhsp_min=60.1:scovhsp_std=0.0:scovhsp_sum=120.2:send_avg=131.0:send_max=131.0:send_min=131.0:send_std=0.0:send_sum=262.0:sstart_avg=10.0:sstart_max=10.0:sstart_min=10.0:sstart_std=0.0:sstart_sum=20.0])0.7:1.8e-08[&&NHX:Sample_counter=rhizpot3--6||rhiztom1--1:Type_counter=capture--7:besthit_avg=97.82857142857144:besthit_max=99.2:besthit_min=93.9:besthit_std=1.9058806238536945:besthit_sum=684.8000000000001:bitscore_avg=210.28571428571428:bitscore_max=223.0:bitscore_min=187.0:bitscore_std=13.474844287465016:bitscore_sum=1472.0:capture_class_counter=c__Desulfuromonadia--3||c__Gammaproteobacteria--4:capture_domain_counter=d__Bacteria--7:capture_family_counter=f__CAIOGM01--3||f__Halomonadaceae--1||f__Xanthomonadaceae--3:capture_genus_counter=g__CAIOGM01--3||g__Halomonas_C--1||g__Luteimonas--1||g__Pseudoxanthomonas_A--2:capture_order_counter=o__Geobacterales--3||o__Pseudomonadales--1||o__Xanthomonadales--3:capture_phylum_counter=p__Desulfobacterota--3||p__Proteobacteria--4:capture_species_counter=s__CAIOGM01 sp903929485--3||s__Halomonas_C xianhensis--1||s__Luteimonas citri_A--1||s__Pseudoxanthomonas_A sp900116385--2:evalue_avg=5.257149114806377e-62:evalue_max=3.68e-61:evalue_min=3.49e-75:evalue_std=1.390908984737315e-61:evalue_sum=3.6800043803644645e-61:gapopen_avg=0.14285714285714285:gapopen_max=1.0:gapopen_min=0.0:gapopen_std=0.3779644730092273:gapopen_sum=1.0:gtdb_class_counter=:gtdb_domain_counter=:gtdb_family_counter=:gtdb_genus_counter=:gtdb_order_counter=:gtdb_phylum_counter=:gtdb_species_counter=:heptad_counter=MCP-36H--7:lbd_counter=:length_avg=127.71428571428571:length_max=136.0:length_min=113.0:length_std=8.807464366741915:length_sum=894.0:mismatch_avg=2.7142857142857144:mismatch_max=7.0:mismatch_min=1.0:mismatch_std=2.214669705568283:mismatch_sum=19.0:name=N1202904:qcovhsp_avg=99.27142857142857:qcovhsp_max=100.0:qcovhsp_min=97.0:qcovhsp_std=1.060996835864408:qcovhsp_sum=694.9:qend_avg=128.14285714285714:qend_max=136.0:qend_min=113.0:qend_std=9.118270512704541:qend_sum=897.0:qstart_avg=1.5714285714285714:qstart_max=5.0:qstart_min=1.0:qstart_std=1.5118578920369092:qstart_sum=11.0:ref_name_counter=RS_GCF_002836635.1_protein.faa_NZ_PJAY01000056.1_47@PF00015_full_PFAM.498.701--6||RS_GCF_003970865.1_protein.faa_NZ_RXLZ01000127.1_1@PF00015_full_PFAM.542.709--1:scovhsp_avg=64.91428571428571:scovhsp_max=79.0:scovhsp_min=55.7:scovhsp_std=7.513416571136499:scovhsp_sum=454.4:send_avg=139.85714285714286:send_max=163.0:send_min=122.0:send_std=13.347016788138733:send_sum=979.0:sstart_avg=13.142857142857142:sstart_max=32.0:sstart_min=10.0:sstart_std=8.315218406202998:sstart_sum=92.0],ecf88991-2e71-4515-a01d-ec533b5cc861_2@MCPsignal.23.165:5e-09[&&NHX:Sample=rhizpot3:Type=capture:besthit=94.4:bitscore=232.0:capture_class=c__Desulfuromonadia:capture_domain=d__Bacteria:capture_family=f__CAIOGM01:capture_genus=g__CAIOGM01:capture_order=o__Geobacterales:capture_phylum=p__Desulfobacterota:capture_species=s__CAIOGM01 sp903929485:evalue=1.09e-78:gapopen=0.0:heptad=MCP-36H:length=142.0:mismatch=8.0:qcovhsp=100.0:qend=142.0:qstart=1.0:ref_name=RS_GCF_013004645.1_protein.faa_NZ_JABEME010000014.1_36@PF00015_full_PFAM.543.729:scovhsp=76.3:send=161.0:sstart=20.0])0:5e-09[&&NHX:Sample_counter=rhizpot3--7||rhiztom1--1:Type_counter=capture--8:besthit_avg=97.4:besthit_max=99.2:besthit_min=93.9:besthit_std=2.1407608794204767:besthit_sum=779.2:bitscore_avg=213.0:bitscore_max=232.0:bitscore_min=187.0:bitscore_std=14.648256844124102:bitscore_sum=1704.0:capture_class_counter=c__Desulfuromonadia--4||c__Gammaproteobacteria--4:capture_domain_counter=d__Bacteria--8:capture_family_counter=f__CAIOGM01--4||f__Halomonadaceae--1||f__Xanthomonadaceae--3:capture_genus_counter=g__CAIOGM01--4||g__Halomonas_C--1||g__Luteimonas--1||g__Pseudoxanthomonas_A--2:capture_order_counter=o__Geobacterales--4||o__Pseudomonadales--1||o__Xanthomonadales--3:capture_phylum_counter=p__Desulfobacterota--4||p__Proteobacteria--4:capture_species_counter=s__CAIOGM01 sp903929485--4||s__Halomonas_C xianhensis--1||s__Luteimonas citri_A--1||s__Pseudoxanthomonas_A sp900116385--2:evalue_avg=4.600005475455581e-62:evalue_max=3.68e-61:evalue_min=1.09e-78:evalue_std=1.3010762561418079e-61:evalue_sum=3.6800043803644645e-61:gapopen_avg=0.125:gapopen_max=1.0:gapopen_min=0.0:gapopen_std=0.3535533905932738:gapopen_sum=1.0:gtdb_class_counter=:gtdb_domain_counter=:gtdb_family_counter=:gtdb_genus_counter=:gtdb_order_counter=:gtdb_phylum_counter=:gtdb_species_counter=:heptad_counter=MCP-36H--8:lbd_counter=:length_avg=129.5:length_max=142.0:length_min=113.0:length_std=9.591663046625438:length_sum=1036.0:mismatch_avg=3.375:mismatch_max=8.0:mismatch_min=1.0:mismatch_std=2.774243783705493:mismatch_sum=27.0:name=N1202906:qcovhsp_avg=99.3625:qcovhsp_max=100.0:qcovhsp_min=97.0:qcovhsp_std=1.015504800579495:qcovhsp_sum=794.9:qend_avg=129.875:qend_max=142.0:qend_min=113.0:qend_std=9.760525454239497:qend_sum=1039.0:qstart_avg=1.5:qstart_max=5.0:qstart_min=1.0:qstart_std=1.4142135623730951:qstart_sum=12.0:ref_name_counter=RS_GCF_002836635.1_protein.faa_NZ_PJAY01000056.1_47@PF00015_full_PFAM.498.701--6||RS_GCF_003970865.1_protein.faa_NZ_RXLZ01000127.1_1@PF00015_full_PFAM.542.709--1||RS_GCF_013004645.1_protein.faa_NZ_JABEME010000014.1_36@PF00015_full_PFAM.543.729--1:scovhsp_avg=66.3375:scovhsp_max=79.0:scovhsp_min=55.7:scovhsp_std=8.036868171122379:scovhsp_sum=530.7:send_avg=142.5:send_max=163.0:send_min=122.0:send_std=14.442002235542985:send_sum=1140.0:sstart_avg=14.0:sstart_max=32.0:sstart_min=10.0:sstart_std=8.071112509614592:sstart_sum=112.0],(((afbcfb15-725f-4795-8f27-7bfd16d8dd10_5@MCPsignal.103.248:0.005191[&&NHX:Sample=rhizpot1:Type=capture:besthit=93.7:bitscore=233.0:capture_class=c__Desulfuromonadia:capture_domain=d__Bacteria:capture_family=f__CAIOGM01:capture_genus=g__CAIOGM01:capture_order=o__Geobacterales:capture_phylum=p__Desulfobacterota:capture_species=s__CAIOGM01 sp903929485:evalue=6.12e-79:gapopen=0.0:heptad=MCP-36H:length=143.0:mismatch=9.0:qcovhsp=98.6:qend=145.0:qstart=3.0:ref_name=RS_GCF_013004645.1_protein.faa_NZ_JABEME010000014.1_36@PF00015_full_PFAM.543.729:scovhsp=76.9:send=162.0:sstart=20.0],e7be6dbb-28f9-47f0-b7ed-c17263514cd4_5@MCPsignal.312.456:0.00522498[&&NHX:Sample=rhizpot3:Type=capture:besthit=93.0:bitscore=227.0:capture_class=c__Desulfuromonadia:capture_domain=d__Bacteria:capture_family=f__CAIOGM01:capture_genus=g__CAIOGM01:capture_order=o__Geobacterales:capture_phylum=p__Desulfobacterota:capture_species=s__CAIOGM01 sp903929485:evalue=1.13e-76:gapopen=1.0:heptad=MCP-36H:length=143.0:mismatch=9.0:qcovhsp=98.6:qend=144.0:qstart=3.0:ref_name=RS_GCF_013004645.1_protein.faa_NZ_JABEME010000014.1_36@PF00015_full_PFAM.543.729:scovhsp=76.9:send=162.0:sstart=20.0])0:5e-09[&&NHX:Sample_counter=rhizpot1--1||rhizpot3--1:Type_counter=capture--2:besthit_avg=93.35:besthit_max=93.7:besthit_min=93.0:besthit_std=0.4949747468305853:besthit_sum=186.7:bitscore_avg=230.0:bitscore_max=233.0:bitscore_min=227.0:bitscore_std=4.242640687119285:bitscore_sum=460.0:capture_class_counter=c__Desulfuromonadia--2:capture_domain_counter=d__Bacteria--2:capture_family_counter=f__CAIOGM01--2:capture_genus_counter=g__CAIOGM01--2:capture_order_counter=o__Geobacterales--2:capture_phylum_counter=p__Desulfobacterota--2:capture_species_counter=s__CAIOGM01 sp903929485--2:evalue_avg=5.6806000000000006e-77:evalue_max=1.13e-76:evalue_min=6.12e-79:evalue_std=7.947031692399371e-77:evalue_sum=1.1361200000000001e-76:gapopen_avg=0.5:gapopen_max=1.0:gapopen_min=0.0:gapopen_std=0.7071067811865476:gapopen_sum=1.0:gtdb_class_counter=:gtdb_domain_counter=:gtdb_family_counter=:gtdb_genus_counter=:gtdb_order_counter=:gtdb_phylum_counter=:gtdb_species_counter=:heptad_counter=MCP-36H--2:lbd_counter=:length_avg=143.0:length_max=143.0:length_min=143.0:length_std=0.0:length_sum=286.0:mismatch_avg=9.0:mismatch_max=9.0:mismatch_min=9.0:mismatch_std=0.0:mismatch_sum=18.0:name=N1202909:qcovhsp_avg=98.6:qcovhsp_max=98.6:qcovhsp_min=98.6:qcovhsp_std=0.0:qcovhsp_sum=197.2:qend_avg=144.5:qend_max=145.0:qend_min=144.0:qend_std=0.7071067811865476:qend_sum=289.0:qstart_avg=3.0:qstart_max=3.0:qstart_min=3.0:qstart_std=0.0:qstart_sum=6.0:ref_name_counter=RS_GCF_013004645.1_protein.faa_NZ_JABEME010000014.1_36@PF00015_full_PFAM.543.729--2:scovhsp_avg=76.9:scovhsp_max=76.9:scovhsp_min=76.9:scovhsp_std=0.0:scovhsp_sum=153.8:send_avg=162.0:send_max=162.0:send_min=162.0:send_std=0.0:send_sum=324.0:sstart_avg=20.0:sstart_max=20.0:sstart_min=20.0:sstart_std=0.0:sstart_sum=40.0],((0d7e4d76-0f3a-45c7-851b-2753d5583d50_6@MCPsignal.21.147:5e-09[&&NHX:Sample=rhizpot1:Type=capture:besthit=59.7:bitscore=110.0:capture_class=c__Gammaproteobacteria:capture_domain=d__Bacteria:capture_family=f__Burkholderiaceae:capture_genus=g__Massilia:capture_order=o__Burkholderiales:capture_phylum=p__Proteobacteria:capture_species=s__Massilia aurea_A:evalue=2.2e-31:gapopen=0.0:heptad=MCP-36H:length=124.0:mismatch=50.0:qcovhsp=98.4:qend=126.0:qstart=3.0:ref_name=RS_GCF_003970865.1_protein.faa_NZ_RXLZ01000127.1_1@PF00015_full_PFAM.542.709:scovhsp=74.3:send=163.0:sstart=40.0],a629fd80-9ceb-405d-a105-2ac7b47a9b42_4@MCPsignal.98.185:5e-09[&&NHX:Sample=rhiztom3:Type=capture:capture_class=c__Gammaproteobacteria:capture_domain=d__Bacteria:capture_family=f__Xanthomonadaceae:capture_genus=g__Stenotrophomonas:capture_order=o__Xanthomonadales:capture_phylum=p__Proteobacteria:capture_species=s__Stenotrophomonas sp002836635:heptad=MCP-36H])0.584:0.00724026[&&NHX:Sample_counter=rhizpot1--1||rhiztom3--1:Type_counter=capture--2:besthit_avg=59.7:besthit_max=59.7:besthit_min=59.7:besthit_std=0:besthit_sum=59.7:bitscore_avg=110.0:bitscore_max=110.0:bitscore_min=110.0:bitscore_std=0:bitscore_sum=110.0:capture_class_counter=c__Gammaproteobacteria--2:capture_domain_counter=d__Bacteria--2:capture_family_counter=f__Burkholderiaceae--1||f__Xanthomonadaceae--1:capture_genus_counter=g__Massilia--1||g__Stenotrophomonas--1:capture_order_counter=o__Burkholderiales--1||o__Xanthomonadales--1:capture_phylum_counter=p__Proteobacteria--2:capture_species_counter=s__Massilia aurea_A--1||s__Stenotrophomonas sp002836635--1:evalue_avg=2.2e-31:evalue_max=2.2e-31:evalue_min=2.2e-31:evalue_std=0:evalue_sum=2.2e-31:gapopen_avg=0.0:gapopen_max=0.0:gapopen_min=0.0:gapopen_std=0:gapopen_sum=0.0:gtdb_class_counter=:gtdb_domain_counter=:gtdb_family_counter=:gtdb_genus_counter=:gtdb_order_counter=:gtdb_phylum_counter=:gtdb_species_counter=:heptad_counter=MCP-36H--2:lbd_counter=:length_avg=124.0:length_max=124.0:length_min=124.0:length_std=0:length_sum=124.0:mismatch_avg=50.0:mismatch_max=50.0:mismatch_min=50.0:mismatch_std=0:mismatch_sum=50.0:name=N1202912:qcovhsp_avg=98.4:qcovhsp_max=98.4:qcovhsp_min=98.4:qcovhsp_std=0:qcovhsp_sum=98.4:qend_avg=126.0:qend_max=126.0:qend_min=126.0:qend_std=0:qend_sum=126.0:qstart_avg=3.0:qstart_max=3.0:qstart_min=3.0:qstart_std=0:qstart_sum=3.0:ref_name_counter=RS_GCF_003970865.1_protein.faa_NZ_RXLZ01000127.1_1@PF00015_full_PFAM.542.709--1:scovhsp_avg=74.3:scovhsp_max=74.3:scovhsp_min=74.3:scovhsp_std=0:scovhsp_sum=74.3:send_avg=163.0:send_max=163.0:send_min=163.0:send_std=0:send_sum=163.0:sstart_avg=40.0:sstart_max=40.0:sstart_min=40.0:sstart_std=0:sstart_sum=40.0],c872d6a0-1ba6-5e46-a09a-863d760e8736_5@MCPsignal.23.163:5e-09[&&NHX:Sample=rhizpot3:Type=capture:besthit=63.6:bitscore=131.0:capture_class=c__Gammaproteobacteria:capture_domain=d__Bacteria:capture_family=f__Xanthomonadaceae:capture_genus=g__Stenotrophomonas:capture_order=o__Xanthomonadales:capture_phylum=p__Proteobacteria:capture_species=s__Stenotrophomonas sp002836635:evalue=1.11e-38:gapopen=0.0:heptad=MCP-36H:length=140.0:mismatch=51.0:qcovhsp=100.0:qend=140.0:qstart=1.0:ref_name=RS_GCF_013004645.1_protein.faa_NZ_JABEME010000014.1_37@PF00015_full_PFAM.507.714:scovhsp=67.6:send=161.0:sstart=22.0])0.931:0.0117713[&&NHX:Sample_counter=rhizpot1--1||rhizpot3--1||rhiztom3--1:Type_counter=capture--3:besthit_avg=61.650000000000006:besthit_max=63.6:besthit_min=59.7:besthit_std=2.7577164466275343:besthit_sum=123.30000000000001:bitscore_avg=120.5:bitscore_max=131.0:bitscore_min=110.0:bitscore_std=14.849242404917497:bitscore_sum=241.0:capture_class_counter=c__Gammaproteobacteria--3:capture_domain_counter=d__Bacteria--3:capture_family_counter=f__Burkholderiaceae--1||f__Xanthomonadaceae--2:capture_genus_counter=g__Massilia--1||g__Stenotrophomonas--2:capture_order_counter=o__Burkholderiales--1||o__Xanthomonadales--2:capture_phylum_counter=p__Proteobacteria--3:capture_species_counter=s__Massilia aurea_A--1||s__Stenotrophomonas sp002836635--2:evalue_avg=1.1000000555e-31:evalue_max=2.2e-31:evalue_min=1.11e-38:evalue_std=1.5556348401215519e-31:evalue_sum=2.200000111e-31:gapopen_avg=0.0:gapopen_max=0.0:gapopen_min=0.0:gapopen_std=0.0:gapopen_sum=0.0:gtdb_class_counter=:gtdb_domain_counter=:gtdb_family_counter=:gtdb_genus_counter=:gtdb_order_counter=:gtdb_phylum_counter=:gtdb_species_counter=:heptad_counter=MCP-36H--3:lbd_counter=:length_avg=132.0:length_max=140.0:length_min=124.0:length_std=11.313708498984761:length_sum=264.0:mismatch_avg=50.5:mismatch_max=51.0:mismatch_min=50.0:mismatch_std=0.7071067811865476:mismatch_sum=101.0:name=N1202914:qcovhsp_avg=99.2:qcovhsp_max=100.0:qcovhsp_min=98.4:qcovhsp_std=1.131370849898472:qcovhsp_sum=198.4:qend_avg=133.0:qend_max=140.0:qend_min=126.0:qend_std=9.899494936611665:qend_sum=266.0:qstart_avg=2.0:qstart_max=3.0:qstart_min=1.0:qstart_std=1.4142135623730951:qstart_sum=4.0:ref_name_counter=RS_GCF_003970865.1_protein.faa_NZ_RXLZ01000127.1_1@PF00015_full_PFAM.542.709--1||RS_GCF_013004645.1_protein.faa_NZ_JABEME010000014.1_37@PF00015_full_PFAM.507.714--1:scovhsp_avg=70.94999999999999:scovhsp_max=74.3:scovhsp_min=67.6:scovhsp_std=4.737615433949871:scovhsp_sum=141.89999999999998:send_avg=162.0:send_max=163.0:send_min=161.0:send_std=1.4142135623730951:send_sum=324.0:sstart_avg=31.0:sstart_max=40.0:sstart_min=22.0:sstart_std=12.727922061357855:sstart_sum=62.0])0:5e-09[&&NHX:Sample_counter=rhizpot1--2||rhizpot3--2||rhiztom3--1:Type_counter=capture--5:besthit_avg=77.5:besthit_max=93.7:besthit_min=59.7:besthit_std=18.37335026607831:besthit_sum=310.0:bitscore_avg=175.25:bitscore_max=233.0:bitscore_min=110.0:bitscore_std=63.84551667893369:bitscore_sum=701.0:capture_class_counter=c__Desulfuromonadia--2||c__Gammaproteobacteria--3:capture_domain_counter=d__Bacteria--5:capture_family_counter=f__Burkholderiaceae--1||f__CAIOGM01--2||f__Xanthomonadaceae--2:capture_genus_counter=g__CAIOGM01--2||g__Massilia--1||g__Stenotrophomonas--2:capture_order_counter=o__Burkholderiales--1||o__Geobacterales--2||o__Xanthomonadales--2:capture_phylum_counter=p__Desulfobacterota--2||p__Proteobacteria--3:capture_species_counter=s__CAIOGM01 sp903929485--2||s__Massilia aurea_A--1||s__Stenotrophomonas sp002836635--2:evalue_avg=5.5000002775e-32:evalue_max=2.2e-31:evalue_min=6.12e-79:evalue_std=1.0999999815000015e-31:evalue_sum=2.200000111e-31:gapopen_avg=0.25:gapopen_max=1.0:gapopen_min=0.0:gapopen_std=0.5:gapopen_sum=1.0:gtdb_class_counter=:gtdb_domain_counter=:gtdb_family_counter=:gtdb_genus_counter=:gtdb_order_counter=:gtdb_phylum_counter=:gtdb_species_counter=:heptad_counter=MCP-36H--5:lbd_counter=:length_avg=137.5:length_max=143.0:length_min=124.0:length_std=9.1104335791443:length_sum=550.0:mismatch_avg=29.75:mismatch_max=51.0:mismatch_min=9.0:mismatch_std=23.96351393264352:mismatch_sum=119.0:name=N1202915:qcovhsp_avg=98.9:qcovhsp_max=100.0:qcovhsp_min=98.4:qcovhsp_std=0.7393691004272948:qcovhsp_sum=395.6:qend_avg=138.75:qend_max=145.0:qend_min=126.0:qend_std=8.770214744615247:qend_sum=555.0:qstart_avg=2.5:qstart_max=3.0:qstart_min=1.0:qstart_std=1.0:qstart_sum=10.0:ref_name_counter=RS_GCF_003970865.1_protein.faa_NZ_RXLZ01000127.1_1@PF00015_full_PFAM.542.709--1||RS_GCF_013004645.1_protein.faa_NZ_JABEME010000014.1_36@PF00015_full_PFAM.543.729--2||RS_GCF_013004645.1_protein.faa_NZ_JABEME010000014.1_37@PF00015_full_PFAM.507.714--1:scovhsp_avg=73.925:scovhsp_max=76.9:scovhsp_min=67.6:scovhsp_std=4.391184350491339:scovhsp_sum=295.7:send_avg=162.0:send_max=163.0:send_min=161.0:send_std=0.816496580927726:send_sum=648.0:sstart_avg=25.5:sstart_max=40.0:sstart_min=20.0:sstart_std=9.71253485622231:sstart_sum=102.0],a6e4ec8d-7a10-4d93-ba2b-38d936ce4773_2@MCPsignal.191.337:0.0129282[&&NHX:Sample=rhizpot3:Type=capture:besthit=93.7:bitscore=233.0:capture_class=c__Desulfuromonadia:capture_domain=d__Bacteria:capture_family=f__CAIOGM01:capture_genus=g__CAIOGM01:capture_order=o__Geobacterales:capture_phylum=p__Desulfobacterota:capture_species=s__CAIOGM01 sp903929485:evalue=4.49e-79:gapopen=0.0:heptad=MCP-36H:length=143.0:mismatch=9.0:qcovhsp=97.9:qend=146.0:qstart=4.0:ref_name=RS_GCF_013004645.1_protein.faa_NZ_JABEME010000014.1_36@PF00015_full_PFAM.543.729:scovhsp=76.9:send=162.0:sstart=20.0])0.916:0.0140196[&&NHX:Sample_counter=rhizpot1--2||rhizpot3--3||rhiztom3--1:Type_counter=capture--6:besthit_avg=80.74:besthit_max=93.7:besthit_min=59.7:besthit_std=17.48350651328274:besthit_sum=403.7:bitscore_avg=186.8:bitscore_max=233.0:bitscore_min=110.0:bitscore_std=61.02622387138172:bitscore_sum=934.0:capture_class_counter=c__Desulfuromonadia--3||c__Gammaproteobacteria--3:capture_domain_counter=d__Bacteria--6:capture_family_counter=f__Burkholderiaceae--1||f__CAIOGM01--3||f__Xanthomonadaceae--2:capture_genus_counter=g__CAIOGM01--3||g__Massilia--1||g__Stenotrophomonas--2:capture_order_counter=o__Burkholderiales--1||o__Geobacterales--3||o__Xanthomonadales--2:capture_phylum_counter=p__Desulfobacterota--3||p__Proteobacteria--3:capture_species_counter=s__CAIOGM01 sp903929485--3||s__Massilia aurea_A--1||s__Stenotrophomonas sp002836635--2:evalue_avg=4.400000222e-32:evalue_max=2.2e-31:evalue_min=4.49e-79:evalue_std=9.838698976897313e-32:evalue_sum=2.200000111e-31:gapopen_avg=0.2:gapopen_max=1.0:gapopen_min=0.0:gapopen_std=0.447213595499958:gapopen_sum=1.0:gtdb_class_counter=:gtdb_domain_counter=:gtdb_family_counter=:gtdb_genus_counter=:gtdb_order_counter=:gtdb_phylum_counter=:gtdb_species_counter=:heptad_counter=MCP-36H--6:lbd_counter=:length_avg=138.6:length_max=143.0:length_min=124.0:length_std=8.264381404557755:length_sum=693.0:mismatch_avg=25.6:mismatch_max=51.0:mismatch_min=9.0:mismatch_std=22.733235581412515:mismatch_sum=128.0:name=N1202917:qcovhsp_avg=98.7:qcovhsp_max=100.0:qcovhsp_min=97.9:qcovhsp_std=0.7810249675906638:qcovhsp_sum=493.5:qend_avg=140.2:qend_max=146.0:qend_min=126.0:qend_std=8.258329128825032:qend_sum=701.0:qstart_avg=2.8:qstart_max=4.0:qstart_min=1.0:qstart_std=1.0954451150103321:qstart_sum=14.0:ref_name_counter=RS_GCF_003970865.1_protein.faa_NZ_RXLZ01000127.1_1@PF00015_full_PFAM.542.709--1||RS_GCF_013004645.1_protein.faa_NZ_JABEME010000014.1_36@PF00015_full_PFAM.543.729--3||RS_GCF_013004645.1_protein.faa_NZ_JABEME010000014.1_37@PF00015_full_PFAM.507.714--1:scovhsp_avg=74.52000000000001:scovhsp_max=76.9:scovhsp_min=67.6:scovhsp_std=4.028895630318567:scovhsp_sum=372.6:send_avg=162.0:send_max=163.0:send_min=161.0:send_std=0.7071067811865476:send_sum=810.0:sstart_avg=24.4:sstart_max=40.0:sstart_min=20.0:sstart_std=8.763560920082659:sstart_sum=122.0])0:5e-09[&&NHX:Sample_counter=rhizpot1--2||rhizpot3--10||rhiztom1--1||rhiztom3--1:Type_counter=capture--14:besthit_avg=90.99230769230768:besthit_max=99.2:besthit_min=59.7:besthit_std=13.256411124336626:besthit_sum=1182.8999999999999:bitscore_avg=202.92307692307693:bitscore_max=233.0:bitscore_min=110.0:bitscore_std=39.275653057293944:bitscore_sum=2638.0:capture_class_counter=c__Desulfuromonadia--7||c__Gammaproteobacteria--7:capture_domain_counter=d__Bacteria--14:capture_family_counter=f__Burkholderiaceae--1||f__CAIOGM01--7||f__Halomonadaceae--1||f__Xanthomonadaceae--5:capture_genus_counter=g__CAIOGM01--7||g__Halomonas_C--1||g__Luteimonas--1||g__Massilia--1||g__Pseudoxanthomonas_A--2||g__Stenotrophomonas--2:capture_order_counter=o__Burkholderiales--1||o__Geobacterales--7||o__Pseudomonadales--1||o__Xanthomonadales--5:capture_phylum_counter=p__Desulfobacterota--7||p__Proteobacteria--7:capture_species_counter=s__CAIOGM01 sp903929485--7||s__Halomonas_C xianhensis--1||s__Luteimonas citri_A--1||s__Massilia aurea_A--1||s__Pseudoxanthomonas_A sp900116385--2||s__Stenotrophomonas sp002836635--2:evalue_avg=1.6923077776923076e-32:evalue_max=2.2e-31:evalue_min=4.49e-79:evalue_std=6.101702132822644e-32:evalue_sum=2.200000111e-31:gapopen_avg=0.15384615384615385:gapopen_max=1.0:gapopen_min=0.0:gapopen_std=0.37553380809940534:gapopen_sum=2.0:gtdb_class_counter=:gtdb_domain_counter=:gtdb_family_counter=:gtdb_genus_counter=:gtdb_order_counter=:gtdb_phylum_counter=:gtdb_species_counter=:heptad_counter=MCP-36H--14:lbd_counter=:length_avg=133.0:length_max=143.0:length_min=113.0:length_std=9.882644720249063:length_sum=1729.0:mismatch_avg=11.923076923076923:mismatch_max=51.0:mismatch_min=1.0:mismatch_std=17.41867550677308:mismatch_sum=155.0:name=N1202918:qcovhsp_avg=99.1076923076923:qcovhsp_max=100.0:qcovhsp_min=97.0:qcovhsp_std=0.9578287411828361:qcovhsp_sum=1288.3999999999999:qend_avg=133.84615384615384:qend_max=146.0:qend_min=113.0:qend_std=10.278182020232256:qend_sum=1740.0:qstart_avg=2.0:qstart_max=5.0:qstart_min=1.0:qstart_std=1.4142135623730951:qstart_sum=26.0:ref_name_counter=RS_GCF_002836635.1_protein.faa_NZ_PJAY01000056.1_47@PF00015_full_PFAM.498.701--6||RS_GCF_003970865.1_protein.faa_NZ_RXLZ01000127.1_1@PF00015_full_PFAM.542.709--2||RS_GCF_013004645.1_protein.faa_NZ_JABEME010000014.1_36@PF00015_full_PFAM.543.729--4||RS_GCF_013004645.1_protein.faa_NZ_JABEME010000014.1_37@PF00015_full_PFAM.507.714--1:scovhsp_avg=69.4846153846154:scovhsp_max=79.0:scovhsp_min=55.7:scovhsp_std=7.762500258061848:scovhsp_sum=903.3000000000001:send_avg=150.0:send_max=163.0:send_min=122.0:send_std=14.809906594348709:send_sum=1950.0:sstart_avg=18.0:sstart_max=40.0:sstart_min=10.0:sstart_std=9.556847457887633:sstart_sum=234.0])0.575:5e-09[&&NHX:Sample_counter=rhizpot1--4||rhizpot3--15||rhiztom1--1||rhiztom3--1:Type_counter=GTDB--2||capture--21:besthit_avg=88.89473684210526:besthit_max=99.2:besthit_min=59.7:besthit_std=13.63437134125901:besthit_sum=1689.0:bitscore_avg=198.8421052631579:bitscore_max=240.0:bitscore_min=110.0:bitscore_std=37.837757682409624:bitscore_sum=3778.0:capture_class_counter=c__Desulfuromonadia--9||c__Gammaproteobacteria--12:capture_domain_counter=d__Bacteria--21:capture_family_counter=f__Burkholderiaceae--3||f__CAIOGM01--9||f__Halomonadaceae--1||f__Xanthomonadaceae--8:capture_genus_counter=g__Achromobacter--1||g__CAIOGM01--9||g__Halomonas_C--1||g__Luteimonas--1||g__Massilia--1||g__Pseudoxanthomonas_A--3||g__Rubrivivax--1||g__Stenotrophomonas--4:capture_order_counter=o__Burkholderiales--3||o__Geobacterales--9||o__Pseudomonadales--1||o__Xanthomonadales--8:capture_phylum_counter=p__Desulfobacterota--9||p__Proteobacteria--12:capture_species_counter=s__Achromobacter arsenitoxydans--1||s__CAIOGM01 sp903929485--9||s__Halomonas_C xianhensis--1||s__Luteimonas citri_A--1||s__Massilia aurea_A--1||s__Pseudoxanthomonas_A sp900116385--3||s__Rubrivivax sp001295865--1||s__Stenotrophomonas maltophilia_P--1||s__Stenotrophomonas sp002836635--3:evalue_avg=1.1578947952631689e-32:evalue_max=2.2e-31:evalue_min=7.92e-82:evalue_std=5.047146131005059e-32:evalue_sum=2.200000111000021e-31:gapopen_avg=0.15789473684210525:gapopen_max=1.0:gapopen_min=0.0:gapopen_std=0.37463432463267754:gapopen_sum=3.0:gtdb_class_counter=c__Gammaproteobacteria--2:gtdb_domain_counter=d__Bacteria--2:gtdb_family_counter=f__Xanthomonadaceae--2:gtdb_genus_counter=g__Stenotrophomonas--2:gtdb_order_counter=o__Xanthomonadales--2:gtdb_phylum_counter=p__Proteobacteria--2:gtdb_species_counter=s__Stenotrophomonas chelatiphaga--1||s__Stenotrophomonas sp002836635--1:heptad_counter=MCP-36H--23:lbd_counter=4HB_MCP_1--1:lca_tree=g__Stenotrophomonas:length_avg=135.52631578947367:length_max=154.0:length_min=113.0:length_std=13.741132174980793:length_sum=2575.0:mismatch_avg=15.578947368421053:mismatch_max=52.0:mismatch_min=1.0:mismatch_std=19.471676836636572:mismatch_sum=296.0:name=N1202919:qcovhsp_avg=99.34736842105264:qcovhsp_max=100.0:qcovhsp_min=97.0:qcovhsp_std=0.8789946410231224:qcovhsp_sum=1887.6000000000001:qend_avg=136.1578947368421:qend_max=154.0:qend_min=113.0:qend_std=13.75686962896371:qend_sum=2587.0:qstart_avg=1.736842105263158:qstart_max=5.0:qstart_min=1.0:qstart_std=1.2401659953032227:qstart_sum=33.0:ref_name_counter=RS_GCF_002836635.1_protein.faa_NZ_PJAY01000056.1_47@PF00015_full_PFAM.498.701--7||RS_GCF_003970865.1_protein.faa_NZ_RXLZ01000127.1_1@PF00015_full_PFAM.542.709--2||RS_GCF_013004645.1_protein.faa_NZ_JABEME010000014.1_36@PF00015_full_PFAM.543.729--6||RS_GCF_013004645.1_protein.faa_NZ_JABEME010000014.1_37@PF00015_full_PFAM.507.714--3||RS_GCF_014117215.1_protein.faa_NZ_JACGXS010000001.1_1082@PF00015_full_PFAM.499.692--1:scovhsp_avg=70.1842105263158:scovhsp_max=82.8:scovhsp_min=55.7:scovhsp_std=8.732395824864176:scovhsp_sum=1333.5:send_avg=152.0:send_max=163.0:send_min=122.0:send_std=14.079141387961917:send_sum=2888.0:sstart_avg=17.526315789473685:sstart_max=46.0:sstart_min=8.0:sstart_std=11.15232123846188:sstart_sum=333.0])0:5e-09[&&NHX:Sample_counter=rhizpot1--6||rhizpot3--18||rhiztom1--1||rhiztom3--1:Type_counter=GTDB--2||capture--26:besthit_avg=90.0:besthit_max=99.2:besthit_min=59.7:besthit_std=12.260824853449154:besthit_sum=2160.0:bitscore_avg=208.45833333333334:bitscore_max=245.0:bitscore_min=110.0:bitscore_std=38.56330669416726:bitscore_sum=5003.0:capture_class_counter=c__Desulfuromonadia--14||c__Gammaproteobacteria--12:capture_domain_counter=d__Bacteria--26:capture_family_counter=f__Burkholderiaceae--3||f__CAIOGM01--14||f__Halomonadaceae--1||f__Xanthomonadaceae--8:capture_genus_counter=g__Achromobacter--1||g__CAIOGM01--14||g__Halomonas_C--1||g__Luteimonas--1||g__Massilia--1||g__Pseudoxanthomonas_A--3||g__Rubrivivax--1||g__Stenotrophomonas--4:capture_order_counter=o__Burkholderiales--3||o__Geobacterales--14||o__Pseudomonadales--1||o__Xanthomonadales--8:capture_phylum_counter=p__Desulfobacterota--14||p__Proteobacteria--12:capture_species_counter=s__Achromobacter arsenitoxydans--1||s__CAIOGM01 sp903929485--14||s__Halomonas_C xianhensis--1||s__Luteimonas citri_A--1||s__Massilia aurea_A--1||s__Pseudoxanthomonas_A sp900116385--3||s__Rubrivivax sp001295865--1||s__Stenotrophomonas maltophilia_P--1||s__Stenotrophomonas sp002836635--3:evalue_avg=9.166667129166754e-33:evalue_max=2.2e-31:evalue_min=1.18e-83:evalue_std=4.490731185251288e-32:evalue_sum=2.200000111000021e-31:gapopen_avg=0.125:gapopen_max=1.0:gapopen_min=0.0:gapopen_std=0.3378319623460881:gapopen_sum=3.0:gtdb_class_counter=c__Gammaproteobacteria--2:gtdb_domain_counter=d__Bacteria--2:gtdb_family_counter=f__Xanthomonadaceae--2:gtdb_genus_counter=g__Stenotrophomonas--2:gtdb_order_counter=o__Xanthomonadales--2:gtdb_phylum_counter=p__Proteobacteria--2:gtdb_species_counter=s__Stenotrophomonas chelatiphaga--1||s__Stenotrophomonas sp002836635--1:heptad_counter=MCP-36H--28:lbd_counter=4HB_MCP_1--1:lca_tree=g__Stenotrophomonas:length_avg=139.375:length_max=154.0:length_min=113.0:length_std=14.37029696222763:length_sum=3345.0:mismatch_avg=14.208333333333334:mismatch_max=52.0:mismatch_min=1.0:mismatch_std=17.440530423392385:mismatch_sum=341.0:name=N1202920:qcovhsp_avg=99.48333333333333:qcovhsp_max=100.0:qcovhsp_min=97.0:qcovhsp_std=0.8233899528733353:qcovhsp_sum=2387.6:qend_avg=139.875:qend_max=154.0:qend_min=113.0:qend_std=14.244182641711484:qend_sum=3357.0:qstart_avg=1.5833333333333333:qstart_max=5.0:qstart_min=1.0:qstart_std=1.138903617201808:qstart_sum=38.0:ref_name_counter=RS_GCF_002836635.1_protein.faa_NZ_PJAY01000056.1_47@PF00015_full_PFAM.498.701--7||RS_GCF_003970865.1_protein.faa_NZ_RXLZ01000127.1_1@PF00015_full_PFAM.542.709--2||RS_GCF_013004645.1_protein.faa_NZ_JABEME010000014.1_36@PF00015_full_PFAM.543.729--11||RS_GCF_013004645.1_protein.faa_NZ_JABEME010000014.1_37@PF00015_full_PFAM.507.714--3||RS_GCF_014117215.1_protein.faa_NZ_JACGXS010000001.1_1082@PF00015_full_PFAM.499.692--1:scovhsp_avg=72.8125:scovhsp_max=82.8:scovhsp_min=55.7:scovhsp_std=9.331075360927288:scovhsp_sum=1747.5:send_avg=154.08333333333334:send_max=163.0:send_min=122.0:send_std=13.127855106990818:send_sum=3698.0:sstart_avg=15.75:sstart_max=46.0:sstart_min=8.0:sstart_std=10.480831364302954:sstart_sum=378.0])0.887:7e-09[&&NHX:Sample_counter=rhizpot1--6||rhizpot3--24||rhiztom1--1||rhiztom3--1:Type_counter=GTDB--2||capture--32:besthit_avg=91.27333333333333:besthit_max=99.2:besthit_min=59.7:besthit_std=11.262355156811603:besthit_sum=2738.2:bitscore_avg=211.06666666666666:bitscore_max=245.0:bitscore_min=110.0:bitscore_std=35.48766986776785:bitscore_sum=6332.0:capture_class_counter=c__Clostridia--1||c__Desulfuromonadia--16||c__Gammaproteobacteria--15:capture_domain_counter=d__Bacteria--32:capture_family_counter=f__Acutalibacteraceae--1||f__Burkholderiaceae--3||f__CAIOGM01--16||f__Halomonadaceae--1||f__Xanthomonadaceae--11:capture_genus_counter=g__Achromobacter--1||g__CAIOGM01--16||g__Caproiciproducens--1||g__Halomonas_C--1||g__Luteimonas--1||g__Massilia--1||g__Pseudoxanthomonas_A--4||g__Rubrivivax--1||g__Stenotrophomonas--5||g__Xanthomonas--1:capture_order_counter=o__Burkholderiales--3||o__Geobacterales--16||o__Oscillospirales--1||o__Pseudomonadales--1||o__Xanthomonadales--11:capture_phylum_counter=p__Desulfobacterota--16||p__Firmicutes_A--1||p__Proteobacteria--15:capture_species_counter=s__Achromobacter arsenitoxydans--1||s__CAIOGM01 sp903929485--16||s__Caproiciproducens sp000752215--1||s__Halomonas_C xianhensis--1||s__Luteimonas citri_A--1||s__Massilia aurea_A--1||s__Pseudoxanthomonas_A sp900116385--4||s__Rubrivivax sp001295865--1||s__Stenotrophomonas maltophilia_P--2||s__Stenotrophomonas sp002836635--3||s__Xanthomonas cannabis--1:evalue_avg=7.333333703333403e-33:evalue_max=2.2e-31:evalue_min=1.18e-83:evalue_std=4.016632081383038e-32:evalue_sum=2.200000111000021e-31:gapopen_avg=0.1:gapopen_max=1.0:gapopen_min=0.0:gapopen_std=0.30512857662936466:gapopen_sum=3.0:gtdb_class_counter=c__Gammaproteobacteria--2:gtdb_domain_counter=d__Bacteria--2:gtdb_family_counter=f__Xanthomonadaceae--2:gtdb_genus_counter=g__Stenotrophomonas--2:gtdb_order_counter=o__Xanthomonadales--2:gtdb_phylum_counter=p__Proteobacteria--2:gtdb_species_counter=s__Stenotrophomonas chelatiphaga--1||s__Stenotrophomonas sp002836635--1:heptad_counter=MCP-36H--34:lbd_counter=4HB_MCP_1--1:lca_tree=g__Stenotrophomonas:length_avg=138.56666666666666:length_max=154.0:length_min=113.0:length_std=14.277262688801994:length_sum=4157.0:mismatch_avg=12.4:mismatch_max=52.0:mismatch_min=1.0:mismatch_std=16.040036116564377:mismatch_sum=372.0:name=N1202921:qcovhsp_avg=99.48333333333333:qcovhsp_max=100.0:qcovhsp_min=97.0:qcovhsp_std=0.82882689567153:qcovhsp_sum=2984.5:qend_avg=139.1:qend_max=154.0:qend_min=113.0:qend_std=14.094141605156622:qend_sum=4173.0:qstart_avg=1.6:qstart_max=5.0:qstart_min=1.0:qstart_std=1.132589343358684:qstart_sum=48.0:ref_name_counter=RS_GCF_002836635.1_protein.faa_NZ_PJAY01000056.1_47@PF00015_full_PFAM.498.701--9||RS_GCF_003970865.1_protein.faa_NZ_RXLZ01000127.1_1@PF00015_full_PFAM.542.709--2||RS_GCF_013004645.1_protein.faa_NZ_JABEME010000014.1_36@PF00015_full_PFAM.543.729--13||RS_GCF_013004645.1_protein.faa_NZ_JABEME010000014.1_37@PF00015_full_PFAM.507.714--3||RS_GCF_014117215.1_protein.faa_NZ_JACGXS010000001.1_1082@PF00015_full_PFAM.499.692--3:scovhsp_avg=72.26333333333334:scovhsp_max=82.8:scovhsp_min=55.7:scovhsp_std=9.385479736542903:scovhsp_sum=2167.9:send_avg=153.76666666666668:send_max=163.0:send_min=122.0:send_std=13.239656556992953:send_sum=4613.0:sstart_avg=16.233333333333334:sstart_max=46.0:sstart_min=8.0:sstart_std=10.925084496898313:sstart_sum=487.0],21c5c6da-4c0f-4556-821a-659db47f81e1_4@MCPsignal.286.402:0.0147115[&&NHX:Sample=rhizpot3:Type=capture:besthit=96.5:bitscore=196.0:capture_class=c__Gammaproteobacteria:capture_domain=d__Bacteria:capture_family=f__Burkholderiaceae:capture_genus=g__Rubrivivax:capture_order=o__Burkholderiales:capture_phylum=p__Proteobacteria:capture_species=s__Rubrivivax sp001295865:evalue=4.8e-65:gapopen=0.0:heptad=MCP-36H:length=115.0:mismatch=4.0:qcovhsp=99.1:qend=116.0:qstart=2.0:ref_name=RS_GCF_014117215.1_protein.faa_NZ_JACGXS010000001.1_1082@PF00015_full_PFAM.499.692:scovhsp=59.6:send=162.0:sstart=48.0])0.465:0.0114871[&&NHX:Sample_counter=rhizpot1--6||rhizpot3--25||rhiztom1--1||rhiztom3--1:Type_counter=GTDB--2||capture--33:besthit_avg=91.44193548387096:besthit_max=99.2:besthit_min=59.7:besthit_std=11.112778656230203:besthit_sum=2834.7:bitscore_avg=210.58064516129033:bitscore_max=245.0:bitscore_min=110.0:bitscore_std=34.9959751910115:bitscore_sum=6528.0:capture_class_counter=c__Clostridia--1||c__Desulfuromonadia--16||c__Gammaproteobacteria--16:capture_domain_counter=d__Bacteria--33:capture_family_counter=f__Acutalibacteraceae--1||f__Burkholderiaceae--4||f__CAIOGM01--16||f__Halomonadaceae--1||f__Xanthomonadaceae--11:capture_genus_counter=g__Achromobacter--1||g__CAIOGM01--16||g__Caproiciproducens--1||g__Halomonas_C--1||g__Luteimonas--1||g__Massilia--1||g__Pseudoxanthomonas_A--4||g__Rubrivivax--2||g__Stenotrophomonas--5||g__Xanthomonas--1:capture_order_counter=o__Burkholderiales--4||o__Geobacterales--16||o__Oscillospirales--1||o__Pseudomonadales--1||o__Xanthomonadales--11:capture_phylum_counter=p__Desulfobacterota--16||p__Firmicutes_A--1||p__Proteobacteria--16:capture_species_counter=s__Achromobacter arsenitoxydans--1||s__CAIOGM01 sp903929485--16||s__Caproiciproducens sp000752215--1||s__Halomonas_C xianhensis--1||s__Luteimonas citri_A--1||s__Massilia aurea_A--1||s__Pseudoxanthomonas_A sp900116385--4||s__Rubrivivax sp001295865--2||s__Stenotrophomonas maltophilia_P--2||s__Stenotrophomonas sp002836635--3||s__Xanthomonas cannabis--1:evalue_avg=7.096774551612971e-33:evalue_max=2.2e-31:evalue_min=1.18e-83:evalue_std=3.951316637943655e-32:evalue_sum=2.200000111000021e-31:gapopen_avg=0.0967741935483871:gapopen_max=1.0:gapopen_min=0.0:gapopen_std=0.3005371535187643:gapopen_sum=3.0:gtdb_class_counter=c__Gammaproteobacteria--2:gtdb_domain_counter=d__Bacteria--2:gtdb_family_counter=f__Xanthomonadaceae--2:gtdb_genus_counter=g__Stenotrophomonas--2:gtdb_order_counter=o__Xanthomonadales--2:gtdb_phylum_counter=p__Proteobacteria--2:gtdb_species_counter=s__Stenotrophomonas chelatiphaga--1||s__Stenotrophomonas sp002836635--1:heptad_counter=MCP-36H--35:lbd_counter=4HB_MCP_1--1:lca_tree=g__Stenotrophomonas:length_avg=137.80645161290323:length_max=154.0:length_min=113.0:length_std=14.661558250151334:length_sum=4272.0:mismatch_avg=12.129032258064516:mismatch_max=52.0:mismatch_min=1.0:mismatch_std=15.842436545523064:mismatch_sum=376.0:name=N1202923:qcovhsp_avg=99.47096774193548:qcovhsp_max=100.0:qcovhsp_min=97.0:qcovhsp_std=0.8177993023503569:qcovhsp_sum=3083.6:qend_avg=138.3548387096774:qend_max=154.0:qend_min=113.0:qend_std=14.465011549936104:qend_sum=4289.0:qstart_avg=1.6129032258064515:qstart_max=5.0:qstart_min=1.0:qstart_std=1.1158679538021428:qstart_sum=50.0:ref_name_counter=RS_GCF_002836635.1_protein.faa_NZ_PJAY01000056.1_47@PF00015_full_PFAM.498.701--9||RS_GCF_003970865.1_protein.faa_NZ_RXLZ01000127.1_1@PF00015_full_PFAM.542.709--2||RS_GCF_013004645.1_protein.faa_NZ_JABEME010000014.1_36@PF00015_full_PFAM.543.729--13||RS_GCF_013004645.1_protein.faa_NZ_JABEME010000014.1_37@PF00015_full_PFAM.507.714--3||RS_GCF_014117215.1_protein.faa_NZ_JACGXS010000001.1_1082@PF00015_full_PFAM.499.692--4:scovhsp_avg=71.85483870967742:scovhsp_max=82.8:scovhsp_min=55.7:scovhsp_std=9.50388828180962:scovhsp_sum=2227.5:send_avg=154.03225806451613:send_max=163.0:send_min=122.0:send_std=13.100849516902183:send_sum=4775.0:sstart_avg=17.258064516129032:sstart_max=48.0:sstart_min=8.0:sstart_std=12.16269636206129:sstart_sum=535.0],33780cf6-044d-481f-9d6a-6c2e463f9701_3@MCPsignal.309.371:0.443734[&&NHX:Sample=rhizpot3:Type=capture:capture_class=c__Desulfuromonadia:capture_domain=d__Bacteria:capture_family=f__CAIOGM01:capture_genus=g__CAIOGM01:capture_order=o__Geobacterales:capture_phylum=p__Desulfobacterota:capture_species=s__CAIOGM01 sp903929485:heptad=MCP-36H])0.756:0.0226549[&&NHX:Sample_counter=rhizpot1--6||rhizpot3--26||rhiztom1--1||rhiztom3--1:Type_counter=GTDB--2||capture--34:besthit_avg=91.44193548387096:besthit_max=99.2:besthit_min=59.7:besthit_std=11.112778656230203:besthit_sum=2834.7:bitscore_avg=210.58064516129033:bitscore_max=245.0:bitscore_min=110.0:bitscore_std=34.9959751910115:bitscore_sum=6528.0:capture_class_counter=c__Clostridia--1||c__Desulfuromonadia--17||c__Gammaproteobacteria--16:capture_domain_counter=d__Bacteria--34:capture_family_counter=f__Acutalibacteraceae--1||f__Burkholderiaceae--4||f__CAIOGM01--17||f__Halomonadaceae--1||f__Xanthomonadaceae--11:capture_genus_counter=g__Achromobacter--1||g__CAIOGM01--17||g__Caproiciproducens--1||g__Halomonas_C--1||g__Luteimonas--1||g__Massilia--1||g__Pseudoxanthomonas_A--4||g__Rubrivivax--2||g__Stenotrophomonas--5||g__Xanthomonas--1:capture_order_counter=o__Burkholderiales--4||o__Geobacterales--17||o__Oscillospirales--1||o__Pseudomonadales--1||o__Xanthomonadales--11:capture_phylum_counter=p__Desulfobacterota--17||p__Firmicutes_A--1||p__Proteobacteria--16:capture_species_counter=s__Achromobacter arsenitoxydans--1||s__CAIOGM01 sp903929485--17||s__Caproiciproducens sp000752215--1||s__Halomonas_C xianhensis--1||s__Luteimonas citri_A--1||s__Massilia aurea_A--1||s__Pseudoxanthomonas_A sp900116385--4||s__Rubrivivax sp001295865--2||s__Stenotrophomonas maltophilia_P--2||s__Stenotrophomonas sp002836635--3||s__Xanthomonas cannabis--1:evalue_avg=7.096774551612971e-33:evalue_max=2.2e-31:evalue_min=1.18e-83:evalue_std=3.951316637943655e-32:evalue_sum=2.200000111000021e-31:gapopen_avg=0.0967741935483871:gapopen_max=1.0:gapopen_min=0.0:gapopen_std=0.3005371535187643:gapopen_sum=3.0:gtdb_class_counter=c__Gammaproteobacteria--2:gtdb_domain_counter=d__Bacteria--2:gtdb_family_counter=f__Xanthomonadaceae--2:gtdb_genus_counter=g__Stenotrophomonas--2:gtdb_order_counter=o__Xanthomonadales--2:gtdb_phylum_counter=p__Proteobacteria--2:gtdb_species_counter=s__Stenotrophomonas chelatiphaga--1||s__Stenotrophomonas sp002836635--1:heptad_counter=MCP-36H--36:lbd_counter=4HB_MCP_1--1:lca_tree=g__Stenotrophomonas:length_avg=137.80645161290323:length_max=154.0:length_min=113.0:length_std=14.661558250151334:length_sum=4272.0:mismatch_avg=12.129032258064516:mismatch_max=52.0:mismatch_min=1.0:mismatch_std=15.842436545523064:mismatch_sum=376.0:name=N1202925:qcovhsp_avg=99.47096774193548:qcovhsp_max=100.0:qcovhsp_min=97.0:qcovhsp_std=0.8177993023503569:qcovhsp_sum=3083.6:qend_avg=138.3548387096774:qend_max=154.0:qend_min=113.0:qend_std=14.465011549936104:qend_sum=4289.0:qstart_avg=1.6129032258064515:qstart_max=5.0:qstart_min=1.0:qstart_std=1.1158679538021428:qstart_sum=50.0:ref_name_counter=RS_GCF_002836635.1_protein.faa_NZ_PJAY01000056.1_47@PF00015_full_PFAM.498.701--9||RS_GCF_003970865.1_protein.faa_NZ_RXLZ01000127.1_1@PF00015_full_PFAM.542.709--2||RS_GCF_013004645.1_protein.faa_NZ_JABEME010000014.1_36@PF00015_full_PFAM.543.729--13||RS_GCF_013004645.1_protein.faa_NZ_JABEME010000014.1_37@PF00015_full_PFAM.507.714--3||RS_GCF_014117215.1_protein.faa_NZ_JACGXS010000001.1_1082@PF00015_full_PFAM.499.692--4:scovhsp_avg=71.85483870967742:scovhsp_max=82.8:scovhsp_min=55.7:scovhsp_std=9.50388828180962:scovhsp_sum=2227.5:send_avg=154.03225806451613:send_max=163.0:send_min=122.0:send_std=13.100849516902183:send_sum=4775.0:sstart_avg=17.258064516129032:sstart_max=48.0:sstart_min=8.0:sstart_std=12.16269636206129:sstart_sum=535.0],(53d1591f-550a-4b98-8cbe-3d01f5469162_4@MCPsignal.24.144:0[&&NHX:Sample=rhizpot1:Type=capture:besthit=96.6:bitscore=201.0:capture_class=c__Gammaproteobacteria:capture_domain=d__Bacteria:capture_family=f__Burkholderiaceae:capture_genus=g__Massilia:capture_order=o__Burkholderiales:capture_phylum=p__Proteobacteria:capture_species=s__Massilia aurea_A:evalue=1.2e-66:gapopen=0.0:heptad=MCP-36H:length=119.0:mismatch=4.0:qcovhsp=99.2:qend=120.0:qstart=2.0:ref_name=RS_GCF_014117215.1_protein.faa_NZ_JACGXS010000001.1_1082@PF00015_full_PFAM.499.692:scovhsp=61.7:send=162.0:sstart=44.0],661c7cda-0685-44da-9c4d-4c67b705ab22_6@MCPsignal.22.142:0[&&NHX:Sample=rhizpot1:Type=capture:besthit=96.6:bitscore=201.0:capture_class=c__Gammaproteobacteria:capture_domain=d__Bacteria:capture_family=f__Burkholderiaceae:capture_genus=g__Massilia:capture_order=o__Burkholderiales:capture_phylum=p__Proteobacteria:capture_species=s__Massilia aurea_A:evalue=1.2e-66:gapopen=0.0:heptad=MCP-36H:length=119.0:mismatch=4.0:qcovhsp=99.2:qend=120.0:qstart=2.0:ref_name=RS_GCF_014117215.1_protein.faa_NZ_JACGXS010000001.1_1082@PF00015_full_PFAM.499.692:scovhsp=61.7:send=162.0:sstart=44.0]):0.00716218[&&NHX:Sample_counter=rhizpot1--2:Type_counter=capture--2:besthit_avg=96.6:besthit_max=96.6:besthit_min=96.6:besthit_std=0.0:besthit_sum=193.2:bitscore_avg=201.0:bitscore_max=201.0:bitscore_min=201.0:bitscore_std=0.0:bitscore_sum=402.0:capture_class_counter=c__Gammaproteobacteria--2:capture_domain_counter=d__Bacteria--2:capture_family_counter=f__Burkholderiaceae--2:capture_genus_counter=g__Massilia--2:capture_order_counter=o__Burkholderiales--2:capture_phylum_counter=p__Proteobacteria--2:capture_species_counter=s__Massilia aurea_A--2:evalue_avg=1.2e-66:evalue_max=1.2e-66:evalue_min=1.2e-66:evalue_std=0.0:evalue_sum=2.4e-66:gapopen_avg=0.0:gapopen_max=0.0:gapopen_min=0.0:gapopen_std=0.0:gapopen_sum=0.0:gtdb_class_counter=:gtdb_domain_counter=:gtdb_family_counter=:gtdb_genus_counter=:gtdb_order_counter=:gtdb_phylum_counter=:gtdb_species_counter=:heptad_counter=MCP-36H--2:lbd_counter=:length_avg=119.0:length_max=119.0:length_min=119.0:length_std=0.0:length_sum=238.0:mismatch_avg=4.0:mismatch_max=4.0:mismatch_min=4.0:mismatch_std=0.0:mismatch_sum=8.0:name=N1202928:qcovhsp_avg=99.2:qcovhsp_max=99.2:qcovhsp_min=99.2:qcovhsp_std=0.0:qcovhsp_sum=198.4:qend_avg=120.0:qend_max=120.0:qend_min=120.0:qend_std=0.0:qend_sum=240.0:qstart_avg=2.0:qstart_max=2.0:qstart_min=2.0:qstart_std=0.0:qstart_sum=4.0:ref_name_counter=RS_GCF_014117215.1_protein.faa_NZ_JACGXS010000001.1_1082@PF00015_full_PFAM.499.692--2:scovhsp_avg=61.7:scovhsp_max=61.7:scovhsp_min=61.7:scovhsp_std=0.0:scovhsp_sum=123.4:send_avg=162.0:send_max=162.0:send_min=162.0:send_std=0.0:send_sum=324.0:sstart_avg=44.0:sstart_max=44.0:sstart_min=44.0:sstart_std=0.0:sstart_sum=88.0])0:5e-09[&&NHX:Sample_counter=rhizpot1--8||rhizpot3--26||rhiztom1--1||rhiztom3--1:Type_counter=GTDB--2||capture--36:besthit_avg=91.75454545454545:besthit_max=99.2:besthit_min=59.7:besthit_std=10.83224615756962:besthit_sum=3027.9:bitscore_avg=210.0:bitscore_max=245.0:bitscore_min=110.0:bitscore_std=33.964135496137686:bitscore_sum=6930.0:capture_class_counter=c__Clostridia--1||c__Desulfuromonadia--17||c__Gammaproteobacteria--18:capture_domain_counter=d__Bacteria--36:capture_family_counter=f__Acutalibacteraceae--1||f__Burkholderiaceae--6||f__CAIOGM01--17||f__Halomonadaceae--1||f__Xanthomonadaceae--11:capture_genus_counter=g__Achromobacter--1||g__CAIOGM01--17||g__Caproiciproducens--1||g__Halomonas_C--1||g__Luteimonas--1||g__Massilia--3||g__Pseudoxanthomonas_A--4||g__Rubrivivax--2||g__Stenotrophomonas--5||g__Xanthomonas--1:capture_order_counter=o__Burkholderiales--6||o__Geobacterales--17||o__Oscillospirales--1||o__Pseudomonadales--1||o__Xanthomonadales--11:capture_phylum_counter=p__Desulfobacterota--17||p__Firmicutes_A--1||p__Proteobacteria--18:capture_species_counter=s__Achromobacter arsenitoxydans--1||s__CAIOGM01 sp903929485--17||s__Caproiciproducens sp000752215--1||s__Halomonas_C xianhensis--1||s__Luteimonas citri_A--1||s__Massilia aurea_A--3||s__Pseudoxanthomonas_A sp900116385--4||s__Rubrivivax sp001295865--2||s__Stenotrophomonas maltophilia_P--2||s__Stenotrophomonas sp002836635--3||s__Xanthomonas cannabis--1:evalue_avg=6.666667003030366e-33:evalue_max=2.2e-31:evalue_min=1.18e-83:evalue_std=3.8297084249870376e-32:evalue_sum=2.200000111000021e-31:gapopen_avg=0.09090909090909091:gapopen_max=1.0:gapopen_min=0.0:gapopen_std=0.2919371040605711:gapopen_sum=3.0:gtdb_class_counter=c__Gammaproteobacteria--2:gtdb_domain_counter=d__Bacteria--2:gtdb_family_counter=f__Xanthomonadaceae--2:gtdb_genus_counter=g__Stenotrophomonas--2:gtdb_order_counter=o__Xanthomonadales--2:gtdb_phylum_counter=p__Proteobacteria--2:gtdb_species_counter=s__Stenotrophomonas chelatiphaga--1||s__Stenotrophomonas sp002836635--1:heptad_counter=MCP-36H--38:lbd_counter=4HB_MCP_1--1:lca_tree=g__Stenotrophomonas:length_avg=136.66666666666666:length_max=154.0:length_min=113.0:length_std=14.90944890553191:length_sum=4510.0:mismatch_avg=11.636363636363637:mismatch_max=52.0:mismatch_min=1.0:mismatch_std=15.465320441673246:mismatch_sum=384.0:name=N1202929:qcovhsp_avg=99.45454545454545:qcovhsp_max=100.0:qcovhsp_min=97.0:qcovhsp_std=0.7945481849339394:qcovhsp_sum=3282.0:qend_avg=137.24242424242425:qend_max=154.0:qend_min=113.0:qend_std=14.69487645199489:qend_sum=4529.0:qstart_avg=1.6363636363636365:qstart_max=5.0:qstart_min=1.0:qstart_std=1.0844982082218317:qstart_sum=54.0:ref_name_counter=RS_GCF_002836635.1_protein.faa_NZ_PJAY01000056.1_47@PF00015_full_PFAM.498.701--9||RS_GCF_003970865.1_protein.faa_NZ_RXLZ01000127.1_1@PF00015_full_PFAM.542.709--2||RS_GCF_013004645.1_protein.faa_NZ_JABEME010000014.1_36@PF00015_full_PFAM.543.729--13||RS_GCF_013004645.1_protein.faa_NZ_JABEME010000014.1_37@PF00015_full_PFAM.507.714--3||RS_GCF_014117215.1_protein.faa_NZ_JACGXS010000001.1_1082@PF00015_full_PFAM.499.692--6:scovhsp_avg=71.23939393939395:scovhsp_max=82.8:scovhsp_min=55.7:scovhsp_std=9.525391704345397:scovhsp_sum=2350.9:send_avg=154.5151515151515:send_max=163.0:send_min=122.0:send_std=12.830922638593679:send_sum=5099.0:sstart_avg=18.87878787878788:sstart_max=48.0:sstart_min=8.0:sstart_std=13.441441458595447:sstart_sum=623.0],(RS_GCF_001310775.1_protein.faa_NZ_BAZI01000001.1_34@PF00015_full_PFAM.506.706:0.07133[&&NHX:Type=GTDB:gtdb_class=c__Gammaproteobacteria:gtdb_domain=d__Bacteria:gtdb_family=f__Xanthomonadaceae:gtdb_genus=g__Stenotrophomonas:gtdb_order=o__Xanthomonadales:gtdb_phylum=p__Proteobacteria:gtdb_species=s__Stenotrophomonas pictorum:heptad=MCP-36H:species=d__Bacteria_p__Proteobacteria_c__Gammaproteobacteria_o__Xanthomonadales_f__Xanthomonadaceae_g__Stenotrophomonas_s__Stenotrophomonas pictorum],((((7745cf45-e89f-455d-bc13-08adfa5da060_4@MCPsignal.271.387:0.00727224[&&NHX:Sample=rhizpot3:Type=capture:besthit=96.5:bitscore=196.0:capture_class=c__Gammaproteobacteria:capture_domain=d__Bacteria:capture_family=f__Burkholderiaceae:capture_genus=g__Aquabacterium_A:capture_order=o__Burkholderiales:capture_phylum=p__Proteobacteria:capture_species=s__Aquabacterium_A sp001770815:evalue=4.8e-65:gapopen=0.0:heptad=MCP-36H:length=115.0:mismatch=4.0:qcovhsp=99.1:qend=116.0:qstart=2.0:ref_name=RS_GCF_014117215.1_protein.faa_NZ_JACGXS010000001.1_1082@PF00015_full_PFAM.499.692:scovhsp=59.6:send=162.0:sstart=48.0],(56bd4fd4-f2c7-47a4-a949-d33e47d2aeb5_6@MCPsignal.78.222:0.00536052[&&NHX:Sample=rhizpot3:Type=capture:besthit=95.8:bitscore=240.0:capture_class=c__Desulfuromonadia:capture_domain=d__Bacteria:capture_family=f__CAIOGM01:capture_genus=g__CAIOGM01:capture_order=o__Geobacterales:capture_phylum=p__Desulfobacterota:capture_species=s__CAIOGM01 sp903929485:evalue=1.28e-81:gapopen=0.0:heptad=MCP-36H:length=144.0:mismatch=6.0:qcovhsp=100.0:qend=144.0:qstart=1.0:ref_name=RS_GCF_001431535.1_protein.faa_NZ_LDJK01000024.1_4@PF00015_full_PFAM.504.706:scovhsp=71.3:send=164.0:sstart=21.0],4ac8cb39-ac7e-4c1c-8241-2c15e15e3498_3@MCPsignal.3.152:1.8e-08[&&NHX:Sample=rhizpot3:Type=capture:besthit=96.0:bitscore=246.0:capture_class=c__Desulfuromonadia:capture_domain=d__Bacteria:capture_family=f__CAIOGM01:capture_genus=g__CAIOGM01:capture_order=o__Geobacterales:capture_phylum=p__Desulfobacterota:capture_species=s__CAIOGM01 sp903929485:evalue=8.17e-84:gapopen=0.0:heptad=MCP-36H:length=149.0:mismatch=6.0:qcovhsp=100.0:qend=149.0:qstart=1.0:ref_name=RS_GCF_001431535.1_protein.faa_NZ_LDJK01000024.1_4@PF00015_full_PFAM.504.706:scovhsp=73.8:send=164.0:sstart=16.0])0.604:0.000951669[&&NHX:Sample_counter=rhizpot3--2:Type_counter=capture--2:besthit_avg=95.9:besthit_max=96.0:besthit_min=95.8:besthit_std=0.14142135623731153:besthit_sum=191.8:bitscore_avg=243.0:bitscore_max=246.0:bitscore_min=240.0:bitscore_std=4.242640687119285:bitscore_sum=486.0:capture_class_counter=c__Desulfuromonadia--2:capture_domain_counter=d__Bacteria--2:capture_family_counter=f__CAIOGM01--2:capture_genus_counter=g__CAIOGM01--2:capture_order_counter=o__Geobacterales--2:capture_phylum_counter=p__Desulfobacterota--2:capture_species_counter=s__CAIOGM01 sp903929485--2:evalue_avg=6.440850000000001e-82:evalue_max=1.28e-81:evalue_min=8.17e-84:evalue_std=8.993196175164868e-82:evalue_sum=1.2881700000000001e-81:gapopen_avg=0.0:gapopen_max=0.0:gapopen_min=0.0:gapopen_std=0.0:gapopen_sum=0.0:gtdb_class_counter=:gtdb_domain_counter=:gtdb_family_counter=:gtdb_genus_counter=:gtdb_order_counter=:gtdb_phylum_counter=:gtdb_species_counter=:heptad_counter=MCP-36H--2:lbd_counter=:length_avg=146.5:length_max=149.0:length_min=144.0:length_std=3.5355339059327378:length_sum=293.0:mismatch_avg=6.0:mismatch_max=6.0:mismatch_min=6.0:mismatch_std=0.0:mismatch_sum=12.0:name=N1202934:qcovhsp_avg=100.0:qcovhsp_max=100.0:qcovhsp_min=100.0:qcovhsp_std=0.0:qcovhsp_sum=200.0:qend_avg=146.5:qend_max=149.0:qend_min=144.0:qend_std=3.5355339059327378:qend_sum=293.0:qstart_avg=1.0:qstart_max=1.0:qstart_min=1.0:qstart_std=0.0:qstart_sum=2.0:ref_name_counter=RS_GCF_001431535.1_protein.faa_NZ_LDJK01000024.1_4@PF00015_full_PFAM.504.706--2:scovhsp_avg=72.55:scovhsp_max=73.8:scovhsp_min=71.3:scovhsp_std=1.7677669529663689:scovhsp_sum=145.1:send_avg=164.0:send_max=164.0:send_min=164.0:send_std=0.0:send_sum=328.0:sstart_avg=18.5:sstart_max=21.0:sstart_min=16.0:sstart_std=3.5355339059327378:sstart_sum=37.0])0:1.3e-08[&&NHX:Sample_counter=rhizpot3--3:Type_counter=capture--3:besthit_avg=96.10000000000001:besthit_max=96.5:besthit_min=95.8:besthit_std=0.3605551275464001:besthit_sum=288.3:bitscore_avg=227.33333333333334:bitscore_max=246.0:bitscore_min=196.0:bitscore_std=27.300793639257694:bitscore_sum=682.0:capture_class_counter=c__Desulfuromonadia--2||c__Gammaproteobacteria--1:capture_domain_counter=d__Bacteria--3:capture_family_counter=f__Burkholderiaceae--1||f__CAIOGM01--2:capture_genus_counter=g__Aquabacterium_A--1||g__CAIOGM01--2:capture_order_counter=o__Burkholderiales--1||o__Geobacterales--2:capture_phylum_counter=p__Desulfobacterota--2||p__Proteobacteria--1:capture_species_counter=s__Aquabacterium_A sp001770815--1||s__CAIOGM01 sp903929485--2:evalue_avg=1.6000000000000002e-65:evalue_max=4.8e-65:evalue_min=8.17e-84:evalue_std=2.7712812921102037e-65:evalue_sum=4.8e-65:gapopen_avg=0.0:gapopen_max=0.0:gapopen_min=0.0:gapopen_std=0.0:gapopen_sum=0.0:gtdb_class_counter=:gtdb_domain_counter=:gtdb_family_counter=:gtdb_genus_counter=:gtdb_order_counter=:gtdb_phylum_counter=:gtdb_species_counter=:heptad_counter=MCP-36H--3:lbd_counter=:length_avg=136.0:length_max=149.0:length_min=115.0:length_std=18.35755975068582:length_sum=408.0:mismatch_avg=5.333333333333333:mismatch_max=6.0:mismatch_min=4.0:mismatch_std=1.1547005383792517:mismatch_sum=16.0:name=N1202935:qcovhsp_avg=99.7:qcovhsp_max=100.0:qcovhsp_min=99.1:qcovhsp_std=0.5196152422706665:qcovhsp_sum=299.1:qend_avg=136.33333333333334:qend_max=149.0:qend_min=116.0:qend_std=17.7857620959388:qend_sum=409.0:qstart_avg=1.3333333333333333:qstart_max=2.0:qstart_min=1.0:qstart_std=0.5773502691896257:qstart_sum=4.0:ref_name_counter=RS_GCF_001431535.1_protein.faa_NZ_LDJK01000024.1_4@PF00015_full_PFAM.504.706--2||RS_GCF_014117215.1_protein.faa_NZ_JACGXS010000001.1_1082@PF00015_full_PFAM.499.692--1:scovhsp_avg=68.23333333333333:scovhsp_max=73.8:scovhsp_min=59.6:scovhsp_std=7.580457330091193:scovhsp_sum=204.7:send_avg=163.33333333333334:send_max=164.0:send_min=162.0:send_std=1.1547005383792515:send_sum=490.0:sstart_avg=28.333333333333332:sstart_max=48.0:sstart_min=16.0:sstart_std=17.214335111567145:sstart_sum=85.0],a743b78b-a081-4351-8221-c4744fed15d3_3@MCPsignal.19.157:0.0234926[&&NHX:Sample=rhizpot3:Type=capture:besthit=94.9:bitscore=220.0:capture_class=c__Desulfuromonadia:capture_domain=d__Bacteria:capture_family=f__CAIOGM01:capture_genus=g__CAIOGM01:capture_order=o__Geobacterales:capture_phylum=p__Desulfobacterota:capture_species=s__CAIOGM01 sp903929485:evalue=5.8e-74:gapopen=0.0:heptad=MCP-36H:length=136.0:mismatch=7.0:qcovhsp=98.6:qend=138.0:qstart=3.0:ref_name=RS_GCF_001431535.1_protein.faa_NZ_LDJK01000024.1_4@PF00015_full_PFAM.504.706:scovhsp=67.3:send=164.0:sstart=29.0])0.65:0.000942785[&&NHX:Sample_counter=rhizpot3--4:Type_counter=capture--4:besthit_avg=95.80000000000001:besthit_max=96.5:besthit_min=94.9:besthit_std=0.6683312551921115:besthit_sum=383.20000000000005:bitscore_avg=225.5:bitscore_max=246.0:bitscore_min=196.0:bitscore_std=22.5905584998099:bitscore_sum=902.0:capture_class_counter=c__Desulfuromonadia--3||c__Gammaproteobacteria--1:capture_domain_counter=d__Bacteria--4:capture_family_counter=f__Burkholderiaceae--1||f__CAIOGM01--3:capture_genus_counter=g__Aquabacterium_A--1||g__CAIOGM01--3:capture_order_counter=o__Burkholderiales--1||o__Geobacterales--3:capture_phylum_counter=p__Desulfobacterota--3||p__Proteobacteria--1:capture_species_counter=s__Aquabacterium_A sp001770815--1||s__CAIOGM01 sp903929485--3:evalue_avg=1.2000000014500001e-65:evalue_max=4.8e-65:evalue_min=8.17e-84:evalue_std=2.3999999990333337e-65:evalue_sum=4.8000000058000005e-65:gapopen_avg=0.0:gapopen_max=0.0:gapopen_min=0.0:gapopen_std=0.0:gapopen_sum=0.0:gtdb_class_counter=:gtdb_domain_counter=:gtdb_family_counter=:gtdb_genus_counter=:gtdb_order_counter=:gtdb_phylum_counter=:gtdb_species_counter=:heptad_counter=MCP-36H--4:lbd_counter=:length_avg=136.0:length_max=149.0:length_min=115.0:length_std=14.98888477061141:length_sum=544.0:mismatch_avg=5.75:mismatch_max=7.0:mismatch_min=4.0:mismatch_std=1.2583057392117916:mismatch_sum=23.0:name=N1202937:qcovhsp_avg=99.42500000000001:qcovhsp_max=100.0:qcovhsp_min=98.6:qcovhsp_std=0.6946221994724934:qcovhsp_sum=397.70000000000005:qend_avg=136.75:qend_max=149.0:qend_min=116.0:qend_std=14.545904349105742:qend_sum=547.0:qstart_avg=1.75:qstart_max=3.0:qstart_min=1.0:qstart_std=0.9574271077563381:qstart_sum=7.0:ref_name_counter=RS_GCF_001431535.1_protein.faa_NZ_LDJK01000024.1_4@PF00015_full_PFAM.504.706--3||RS_GCF_014117215.1_protein.faa_NZ_JACGXS010000001.1_1082@PF00015_full_PFAM.499.692--1:scovhsp_avg=68.0:scovhsp_max=73.8:scovhsp_min=59.6:scovhsp_std=6.206985312264452:scovhsp_sum=272.0:send_avg=163.5:send_max=164.0:send_min=162.0:send_std=1.0:send_sum=654.0:sstart_avg=28.5:sstart_max=48.0:sstart_min=16.0:sstart_std=14.059397805975427:sstart_sum=114.0],((e1266cdb-c295-4bc3-acac-10417a8fa29a_3@MCPsignal.287.428:0.0283236[&&NHX:Sample=rhizpot3:Type=capture:besthit=61.9:bitscore=125.0:capture_class=c__Gammaproteobacteria:capture_domain=d__Bacteria:capture_family=f__Halomonadaceae:capture_genus=g__Kushneria:capture_order=o__Pseudomonadales:capture_phylum=p__Proteobacteria:capture_species=s__Kushneria phosphatilytica:evalue=1.29e-36:gapopen=0.0:heptad=MCP-36H:length=134.0:mismatch=51.0:qcovhsp=95.0:qend=140.0:qstart=7.0:ref_name=RS_GCF_001431535.1_protein.faa_NZ_LDJK01000024.1_4@PF00015_full_PFAM.504.706:scovhsp=66.3:send=161.0:sstart=28.0],394b0e38-b5fe-4556-a618-34d8daee1d47_1@MCPsignal.1122.1260:0.015288[&&NHX:Sample=rhizpot3:Type=capture:besthit=62.0:bitscore=129.0:capture_class=c__Desulfuromonadia:capture_domain=d__Bacteria:capture_family=f__CAIOGM01:capture_genus=g__CAIOGM01:capture_order=o__Geobacterales:capture_phylum=p__Desulfobacterota:capture_species=s__CAIOGM01 sp903929485:evalue=7.19e-38:gapopen=0.0:heptad=MCP-36H:length=137.0:mismatch=52.0:qcovhsp=99.3:qend=138.0:qstart=2.0:ref_name=RS_GCF_001431535.1_protein.faa_NZ_LDJK01000024.1_4@PF00015_full_PFAM.504.706:scovhsp=67.8:send=164.0:sstart=28.0])0.79:0.0141534[&&NHX:Sample_counter=rhizpot3--2:Type_counter=capture--2:besthit_avg=61.95:besthit_max=62.0:besthit_min=61.9:besthit_std=0.07071067811865576:besthit_sum=123.9:bitscore_avg=127.0:bitscore_max=129.0:bitscore_min=125.0:bitscore_std=2.8284271247461903:bitscore_sum=254.0:capture_class_counter=c__Desulfuromonadia--1||c__Gammaproteobacteria--1:capture_domain_counter=d__Bacteria--2:capture_family_counter=f__CAIOGM01--1||f__Halomonadaceae--1:capture_genus_counter=g__CAIOGM01--1||g__Kushneria--1:capture_order_counter=o__Geobacterales--1||o__Pseudomonadales--1:capture_phylum_counter=p__Desulfobacterota--1||p__Proteobacteria--1:capture_species_counter=s__CAIOGM01 sp903929485--1||s__Kushneria phosphatilytica--1:evalue_avg=6.8094999999999995e-37:evalue_max=1.29e-36:evalue_min=7.19e-38:evalue_std=8.613267701633336e-37:evalue_sum=1.3618999999999999e-36:gapopen_avg=0.0:gapopen_max=0.0:gapopen_min=0.0:gapopen_std=0.0:gapopen_sum=0.0:gtdb_class_counter=:gtdb_domain_counter=:gtdb_family_counter=:gtdb_genus_counter=:gtdb_order_counter=:gtdb_phylum_counter=:gtdb_species_counter=:heptad_counter=MCP-36H--2:lbd_counter=:length_avg=135.5:length_max=137.0:length_min=134.0:length_std=2.1213203435596424:length_sum=271.0:mismatch_avg=51.5:mismatch_max=52.0:mismatch_min=51.0:mismatch_std=0.7071067811865476:mismatch_sum=103.0:name=N1202940:qcovhsp_avg=97.15:qcovhsp_max=99.3:qcovhsp_min=95.0:qcovhsp_std=3.0405591591021524:qcovhsp_sum=194.3:qend_avg=139.0:qend_max=140.0:qend_min=138.0:qend_std=1.4142135623730951:qend_sum=278.0:qstart_avg=4.5:qstart_max=7.0:qstart_min=2.0:qstart_std=3.5355339059327378:qstart_sum=9.0:ref_name_counter=RS_GCF_001431535.1_protein.faa_NZ_LDJK01000024.1_4@PF00015_full_PFAM.504.706--2:scovhsp_avg=67.05:scovhsp_max=67.8:scovhsp_min=66.3:scovhsp_std=1.0606601717798212:scovhsp_sum=134.1:send_avg=162.5:send_max=164.0:send_min=161.0:send_std=2.1213203435596424:send_sum=325.0:sstart_avg=28.0:sstart_max=28.0:sstart_min=28.0:sstart_std=0.0:sstart_sum=56.0],((f6d5ec93-e7e0-44c2-bd6e-360ad8d82fe8_4@MCPsignal.327.477:0.0461892[&&NHX:Sample=rhizpot3:Type=capture:besthit=66.2:bitscore=142.0:capture_class=c__Desulfuromonadia:capture_domain=d__Bacteria:capture_family=f__CAIOGM01:capture_genus=g__CAIOGM01:capture_order=o__Geobacterales:capture_phylum=p__Desulfobacterota:capture_species=s__CAIOGM01 sp903929485:evalue=4.12e-43:gapopen=2.0:heptad=MCP-36H:length=151.0:mismatch=49.0:qcovhsp=100.0:qend=150.0:qstart=1.0:ref_name=RS_GCF_001431535.1_protein.faa_NZ_LDJK01000024.1_4@PF00015_full_PFAM.504.706:scovhsp=74.3:send=164.0:sstart=15.0],(2c136e41-5cd4-46e4-8c07-98b71507aef0_6@MCPsignal.222.320:0.0314754[&&NHX:Sample=rhizpot3:Type=capture:besthit=91.8:bitscore=155.0:capture_class=c__Gammaproteobacteria:capture_domain=d__Bacteria:capture_family=f__Xanthomonadaceae:capture_genus=g__Stenotrophomonas:capture_order=o__Xanthomonadales:capture_phylum=p__Proteobacteria:capture_species=s__Stenotrophomonas sp002836635:evalue=2.95e-49:gapopen=0.0:heptad=MCP-36H:length=98.0:mismatch=8.0:qcovhsp=100.0:qend=98.0:qstart=1.0:ref_name=RS_GCF_014117215.1_protein.faa_NZ_JACGXS010000001.1_1082@PF00015_full_PFAM.499.692:scovhsp=50.8:send=162.0:sstart=65.0],ebe8139b-68f3-42da-b2ff-5b59fe702eab_6@MCPsignal.202.345:0.0158553[&&NHX:Sample=rhizpot1:Type=capture:besthit=94.4:bitscore=223.0:capture_class=c__Desulfuromonadia:capture_domain=d__Bacteria:capture_family=f__CAIOGM01:capture_genus=g__CAIOGM01:capture_order=o__Geobacterales:capture_phylum=p__Desulfobacterota:capture_species=s__CAIOGM01 sp903929485:evalue=6.11e-75:gapopen=1.0:heptad=MCP-36H:length=142.0:mismatch=7.0:qcovhsp=99.3:qend=143.0:qstart=2.0:ref_name=RS_GCF_001431535.1_protein.faa_NZ_LDJK01000024.1_4@PF00015_full_PFAM.504.706:scovhsp=69.8:send=164.0:sstart=24.0])0:6e-09[&&NHX:Sample_counter=rhizpot1--1||rhizpot3--1:Type_counter=capture--2:besthit_avg=93.1:besthit_max=94.4:besthit_min=91.8:besthit_std=1.8384776310850295:besthit_sum=186.2:bitscore_avg=189.0:bitscore_max=223.0:bitscore_min=155.0:bitscore_std=48.08326112068523:bitscore_sum=378.0:capture_class_counter=c__Desulfuromonadia--1||c__Gammaproteobacteria--1:capture_domain_counter=d__Bacteria--2:capture_family_counter=f__CAIOGM01--1||f__Xanthomonadaceae--1:capture_genus_counter=g__CAIOGM01--1||g__Stenotrophomonas--1:capture_order_counter=o__Geobacterales--1||o__Xanthomonadales--1:capture_phylum_counter=p__Desulfobacterota--1||p__Proteobacteria--1:capture_species_counter=s__CAIOGM01 sp903929485--1||s__Stenotrophomonas sp002836635--1:evalue_avg=1.475e-49:evalue_max=2.95e-49:evalue_min=6.11e-75:evalue_std=2.0859650045003152e-49:evalue_sum=2.95e-49:gapopen_avg=0.5:gapopen_max=1.0:gapopen_min=0.0:gapopen_std=0.7071067811865476:gapopen_sum=1.0:gtdb_class_counter=:gtdb_domain_counter=:gtdb_family_counter=:gtdb_genus_counter=:gtdb_order_counter=:gtdb_phylum_counter=:gtdb_species_counter=:heptad_counter=MCP-36H--2:lbd_counter=:length_avg=120.0:length_max=142.0:length_min=98.0:length_std=31.11269837220809:length_sum=240.0:mismatch_avg=7.5:mismatch_max=8.0:mismatch_min=7.0:mismatch_std=0.7071067811865476:mismatch_sum=15.0:name=N1202944:qcovhsp_avg=99.65:qcovhsp_max=100.0:qcovhsp_min=99.3:qcovhsp_std=0.4949747468305853:qcovhsp_sum=199.3:qend_avg=120.5:qend_max=143.0:qend_min=98.0:qend_std=31.81980515339464:qend_sum=241.0:qstart_avg=1.5:qstart_max=2.0:qstart_min=1.0:qstart_std=0.7071067811865476:qstart_sum=3.0:ref_name_counter=RS_GCF_001431535.1_protein.faa_NZ_LDJK01000024.1_4@PF00015_full_PFAM.504.706--1||RS_GCF_014117215.1_protein.faa_NZ_JACGXS010000001.1_1082@PF00015_full_PFAM.499.692--1:scovhsp_avg=60.3:scovhsp_max=69.8:scovhsp_min=50.8:scovhsp_std=13.435028842544403:scovhsp_sum=120.6:send_avg=163.0:send_max=164.0:send_min=162.0:send_std=1.4142135623730951:send_sum=326.0:sstart_avg=44.5:sstart_max=65.0:sstart_min=24.0:sstart_std=28.991378028648448:sstart_sum=89.0])0:5e-09[&&NHX:Sample_counter=rhizpot1--1||rhizpot3--2:Type_counter=capture--3:besthit_avg=84.13333333333334:besthit_max=94.4:besthit_min=66.2:besthit_std=15.585035557653802:besthit_sum=252.4:bitscore_avg=173.33333333333334:bitscore_max=223.0:bitscore_min=142.0:bitscore_std=43.50095784386056:bitscore_sum=520.0:capture_class_counter=c__Desulfuromonadia--2||c__Gammaproteobacteria--1:capture_domain_counter=d__Bacteria--3:capture_family_counter=f__CAIOGM01--2||f__Xanthomonadaceae--1:capture_genus_counter=g__CAIOGM01--2||g__Stenotrophomonas--1:capture_order_counter=o__Geobacterales--2||o__Xanthomonadales--1:capture_phylum_counter=p__Desulfobacterota--2||p__Proteobacteria--1:capture_species_counter=s__CAIOGM01 sp903929485--2||s__Stenotrophomonas sp002836635--1:evalue_avg=1.3733343166666667e-43:evalue_max=4.12e-43:evalue_min=6.11e-75:evalue_std=2.3786822574700682e-43:evalue_sum=4.12000295e-43:gapopen_avg=1.0:gapopen_max=2.0:gapopen_min=0.0:gapopen_std=1.0:gapopen_sum=3.0:gtdb_class_counter=:gtdb_domain_counter=:gtdb_family_counter=:gtdb_genus_counter=:gtdb_order_counter=:gtdb_phylum_counter=:gtdb_species_counter=:heptad_counter=MCP-36H--3:lbd_counter=:length_avg=130.33333333333334:length_max=151.0:length_min=98.0:length_std=28.36077102854105:length_sum=391.0:mismatch_avg=21.333333333333332:mismatch_max=49.0:mismatch_min=7.0:mismatch_std=23.96525262402492:mismatch_sum=64.0:name=N1202945:qcovhsp_avg=99.76666666666667:qcovhsp_max=100.0:qcovhsp_min=99.3:qcovhsp_std=0.40414518843273967:qcovhsp_sum=299.3:qend_avg=130.33333333333334:qend_max=150.0:qend_min=98.0:qend_std=28.21937868439582:qend_sum=391.0:qstart_avg=1.3333333333333333:qstart_max=2.0:qstart_min=1.0:qstart_std=0.5773502691896257:qstart_sum=4.0:ref_name_counter=RS_GCF_001431535.1_protein.faa_NZ_LDJK01000024.1_4@PF00015_full_PFAM.504.706--2||RS_GCF_014117215.1_protein.faa_NZ_JACGXS010000001.1_1082@PF00015_full_PFAM.499.692--1:scovhsp_avg=64.96666666666665:scovhsp_max=74.3:scovhsp_min=50.8:scovhsp_std=12.473304828045105:scovhsp_sum=194.89999999999998:send_avg=163.33333333333334:send_max=164.0:send_min=162.0:send_std=1.1547005383792515:send_sum=490.0:sstart_avg=34.666666666666664:sstart_max=65.0:sstart_min=15.0:sstart_std=26.6520793435209:sstart_sum=104.0],625995b6-cc72-4433-9569-cb0c30dd497f_2@MCPsignal.1.136:5e-09[&&NHX:Sample=rhizpot1:Type=capture:besthit=63.7:bitscore=128.0:capture_class=c__Desulfuromonadia:capture_domain=d__Bacteria:capture_family=f__CAIOGM01:capture_genus=g__CAIOGM01:capture_order=o__Geobacterales:capture_phylum=p__Desulfobacterota:capture_species=s__CAIOGM01 sp903929485:evalue=9.1e-38:gapopen=0.0:heptad=MCP-36H:length=135.0:mismatch=49.0:qcovhsp=100.0:qend=135.0:qstart=1.0:ref_name=RS_GCF_001431535.1_protein.faa_NZ_LDJK01000024.1_4@PF00015_full_PFAM.504.706:scovhsp=66.8:send=164.0:sstart=30.0])0.795:0.0114422[&&NHX:Sample_counter=rhizpot1--2||rhizpot3--2:Type_counter=capture--4:besthit_avg=79.025:besthit_max=94.4:besthit_min=63.7:besthit_std=16.31898179013221:besthit_sum=316.1:bitscore_avg=162.0:bitscore_max=223.0:bitscore_min=128.0:bitscore_std=42.13470461903505:bitscore_sum=648.0:capture_class_counter=c__Desulfuromonadia--3||c__Gammaproteobacteria--1:capture_domain_counter=d__Bacteria--4:capture_family_counter=f__CAIOGM01--3||f__Xanthomonadaceae--1:capture_genus_counter=g__CAIOGM01--3||g__Stenotrophomonas--1:capture_order_counter=o__Geobacterales--3||o__Xanthomonadales--1:capture_phylum_counter=p__Desulfobacterota--3||p__Proteobacteria--1:capture_species_counter=s__CAIOGM01 sp903929485--3||s__Stenotrophomonas sp002836635--1:evalue_avg=2.275010300007375e-38:evalue_max=9.1e-38:evalue_min=6.11e-75:evalue_std=4.5499931333698684e-38:evalue_sum=9.1000412000295e-38:gapopen_avg=0.75:gapopen_max=2.0:gapopen_min=0.0:gapopen_std=0.9574271077563381:gapopen_sum=3.0:gtdb_class_counter=:gtdb_domain_counter=:gtdb_family_counter=:gtdb_genus_counter=:gtdb_order_counter=:gtdb_phylum_counter=:gtdb_species_counter=:heptad_counter=MCP-36H--4:lbd_counter=:length_avg=131.5:length_max=151.0:length_min=98.0:length_std=23.27373340628157:length_sum=526.0:mismatch_avg=28.25:mismatch_max=49.0:mismatch_min=7.0:mismatch_std=23.96351393264352:mismatch_sum=113.0:name=N1202947:qcovhsp_avg=99.825:qcovhsp_max=100.0:qcovhsp_min=99.3:qcovhsp_std=0.3500000000000014:qcovhsp_sum=399.3:qend_avg=131.5:qend_max=150.0:qend_min=98.0:qend_std=23.15887159024233:qend_sum=526.0:qstart_avg=1.25:qstart_max=2.0:qstart_min=1.0:qstart_std=0.5:qstart_sum=5.0:ref_name_counter=RS_GCF_001431535.1_protein.faa_NZ_LDJK01000024.1_4@PF00015_full_PFAM.504.706--3||RS_GCF_014117215.1_protein.faa_NZ_JACGXS010000001.1_1082@PF00015_full_PFAM.499.692--1:scovhsp_avg=65.425:scovhsp_max=74.3:scovhsp_min=50.8:scovhsp_std=10.22558066810878:scovhsp_sum=261.7:send_avg=163.5:send_max=164.0:send_min=162.0:send_std=1.0:send_sum=654.0:sstart_avg=33.5:sstart_max=65.0:sstart_min=15.0:sstart_std=21.88606862823929:sstart_sum=134.0])0.804:0.0116391[&&NHX:Sample_counter=rhizpot1--2||rhizpot3--4:Type_counter=capture--6:besthit_avg=73.33333333333333:besthit_max=94.4:besthit_min=61.9:besthit_std=15.412159701568974:besthit_sum=440.0:bitscore_avg=150.33333333333334:bitscore_max=223.0:bitscore_min=125.0:bitscore_std=37.32916643412583:bitscore_sum=902.0:capture_class_counter=c__Desulfuromonadia--4||c__Gammaproteobacteria--2:capture_domain_counter=d__Bacteria--6:capture_family_counter=f__CAIOGM01--4||f__Halomonadaceae--1||f__Xanthomonadaceae--1:capture_genus_counter=g__CAIOGM01--4||g__Kushneria--1||g__Stenotrophomonas--1:capture_order_counter=o__Geobacterales--4||o__Pseudomonadales--1||o__Xanthomonadales--1:capture_phylum_counter=p__Desulfobacterota--4||p__Proteobacteria--2:capture_species_counter=s__CAIOGM01 sp903929485--4||s__Kushneria phosphatilytica--1||s__Stenotrophomonas sp002836635--1:evalue_avg=2.421500686667158e-37:evalue_max=1.29e-36:evalue_min=6.11e-75:evalue_std=5.149234264370575e-37:evalue_sum=1.452900412000295e-36:gapopen_avg=0.5:gapopen_max=2.0:gapopen_min=0.0:gapopen_std=0.8366600265340756:gapopen_sum=3.0:gtdb_class_counter=:gtdb_domain_counter=:gtdb_family_counter=:gtdb_genus_counter=:gtdb_order_counter=:gtdb_phylum_counter=:gtdb_species_counter=:heptad_counter=MCP-36H--6:lbd_counter=:length_avg=132.83333333333334:length_max=151.0:length_min=98.0:length_std=18.170488894541794:length_sum=797.0:mismatch_avg=36.0:mismatch_max=52.0:mismatch_min=7.0:mismatch_std=22.108821768696767:mismatch_sum=216.0:name=N1202948:qcovhsp_avg=98.93333333333334:qcovhsp_max=100.0:qcovhsp_min=95.0:qcovhsp_std=1.9572088970436103:qcovhsp_sum=593.6:qend_avg=134.0:qend_max=150.0:qend_min=98.0:qend_std=18.36300628982085:qend_sum=804.0:qstart_avg=2.3333333333333335:qstart_max=7.0:qstart_min=1.0:qstart_std=2.338090388900024:qstart_sum=14.0:ref_name_counter=RS_GCF_001431535.1_protein.faa_NZ_LDJK01000024.1_4@PF00015_full_PFAM.504.706--5||RS_GCF_014117215.1_protein.faa_NZ_JACGXS010000001.1_1082@PF00015_full_PFAM.499.692--1:scovhsp_avg=65.96666666666667:scovhsp_max=74.3:scovhsp_min=50.8:scovhsp_std=7.979139469057216:scovhsp_sum=395.8:send_avg=163.16666666666666:send_max=164.0:send_min=161.0:send_std=1.3291601358251257:send_sum=979.0:sstart_avg=31.666666666666668:sstart_max=65.0:sstart_min=15.0:sstart_std=17.189143860782206:sstart_sum=190.0])0.721:0.00640405[&&NHX:Sample_counter=rhizpot1--2||rhizpot3--8:Type_counter=capture--10:besthit_avg=82.32:besthit_max=96.5:besthit_min=61.9:besthit_std=16.331346817972147:besthit_sum=823.1999999999999:bitscore_avg=180.4:bitscore_max=246.0:bitscore_min=125.0:bitscore_std=49.506901875731764:bitscore_sum=1804.0:capture_class_counter=c__Desulfuromonadia--7||c__Gammaproteobacteria--3:capture_domain_counter=d__Bacteria--10:capture_family_counter=f__Burkholderiaceae--1||f__CAIOGM01--7||f__Halomonadaceae--1||f__Xanthomonadaceae--1:capture_genus_counter=g__Aquabacterium_A--1||g__CAIOGM01--7||g__Kushneria--1||g__Stenotrophomonas--1:capture_order_counter=o__Burkholderiales--1||o__Geobacterales--7||o__Pseudomonadales--1||o__Xanthomonadales--1:capture_phylum_counter=p__Desulfobacterota--7||p__Proteobacteria--3:capture_species_counter=s__Aquabacterium_A sp001770815--1||s__CAIOGM01 sp903929485--7||s__Kushneria phosphatilytica--1||s__Stenotrophomonas sp002836635--1:evalue_avg=1.452900412000295e-37:evalue_max=1.29e-36:evalue_min=8.17e-84:evalue_std=4.036580854140333e-37:evalue_sum=1.452900412000295e-36:gapopen_avg=0.3:gapopen_max=2.0:gapopen_min=0.0:gapopen_std=0.6749485577105528:gapopen_sum=3.0:gtdb_class_counter=:gtdb_domain_counter=:gtdb_family_counter=:gtdb_genus_counter=:gtdb_order_counter=:gtdb_phylum_counter=:gtdb_species_counter=:heptad_counter=MCP-36H--10:lbd_counter=:length_avg=134.1:length_max=151.0:length_min=98.0:length_std=16.155150537487692:length_sum=1341.0:mismatch_avg=23.9:mismatch_max=52.0:mismatch_min=4.0:mismatch_std=22.71783440383348:mismatch_sum=239.0:name=N1202949:qcovhsp_avg=99.13:qcovhsp_max=100.0:qcovhsp_min=95.0:qcovhsp_std=1.534094014213094:qcovhsp_sum=991.3:qend_avg=135.1:qend_max=150.0:qend_min=98.0:qend_std=16.12072510086869:qend_sum=1351.0:qstart_avg=2.1:qstart_max=7.0:qstart_min=1.0:qstart_std=1.852925614624973:qstart_sum=21.0:ref_name_counter=RS_GCF_001431535.1_protein.faa_NZ_LDJK01000024.1_4@PF00015_full_PFAM.504.706--8||RS_GCF_014117215.1_protein.faa_NZ_JACGXS010000001.1_1082@PF00015_full_PFAM.499.692--2:scovhsp_avg=66.78:scovhsp_max=74.3:scovhsp_min=50.8:scovhsp_std=7.022471866167291:scovhsp_sum=667.8:send_avg=163.3:send_max=164.0:send_min=161.0:send_std=1.1595018087284057:send_sum=1633.0:sstart_avg=30.4:sstart_max=65.0:sstart_min=15.0:sstart_std=15.254871717294485:sstart_sum=304.0],87badbfb-2442-43c4-a22b-161ac606c5d9_3@MCPsignal.265.323:0.15851[&&NHX:Sample=rhiztom2:Type=capture:besthit=82.8:bitscore=90.1:capture_class=c__Clostridia:capture_domain=d__Bacteria:capture_family=f__Lachnospiraceae:capture_genus=g__1XD8-76:capture_order=o__Lachnospirales:capture_phylum=p__Firmicutes_A:capture_species=s__1XD8-76 sp003611955:evalue=2.08e-25:gapopen=0.0:heptad=MCP-36H:length=58.0:mismatch=10.0:qcovhsp=100.0:qend=58.0:qstart=1.0:ref_name=GB_GCA_004144865.1_protein.faa_SEAY01000067.1_19@PF00015_full_PFAM.314.393:scovhsp=73.4:send=65.0:sstart=8.0])0.777:0.00827737[&&NHX:Sample_counter=rhizpot1--2||rhizpot3--8||rhiztom2--1:Type_counter=capture--11:besthit_avg=82.36363636363636:besthit_max=96.5:besthit_min=61.9:besthit_std=15.493951899194263:besthit_sum=906.0:bitscore_avg=172.1909090909091:bitscore_max=246.0:bitscore_min=90.1:bitscore_std=54.287391805933254:bitscore_sum=1894.1:capture_class_counter=c__Clostridia--1||c__Desulfuromonadia--7||c__Gammaproteobacteria--3:capture_domain_counter=d__Bacteria--11:capture_family_counter=f__Burkholderiaceae--1||f__CAIOGM01--7||f__Halomonadaceae--1||f__Lachnospiraceae--1||f__Xanthomonadaceae--1:capture_genus_counter=g__1XD8-76--1||g__Aquabacterium_A--1||g__CAIOGM01--7||g__Kushneria--1||g__Stenotrophomonas--1:capture_order_counter=o__Burkholderiales--1||o__Geobacterales--7||o__Lachnospirales--1||o__Pseudomonadales--1||o__Xanthomonadales--1:capture_phylum_counter=p__Desulfobacterota--7||p__Firmicutes_A--1||p__Proteobacteria--3:capture_species_counter=s__1XD8-76 sp003611955--1||s__Aquabacterium_A sp001770815--1||s__CAIOGM01 sp903929485--7||s__Kushneria phosphatilytica--1||s__Stenotrophomonas sp002836635--1:evalue_avg=1.8909090909222994e-26:evalue_max=2.08e-25:evalue_min=8.17e-84:evalue_std=6.271435967213103e-26:evalue_sum=2.0800000000145294e-25:gapopen_avg=0.2727272727272727:gapopen_max=2.0:gapopen_min=0.0:gapopen_std=0.6466697906828633:gapopen_sum=3.0:gtdb_class_counter=:gtdb_domain_counter=:gtdb_family_counter=:gtdb_genus_counter=:gtdb_order_counter=:gtdb_phylum_counter=:gtdb_species_counter=:heptad_counter=MCP-36H--11:lbd_counter=:length_avg=127.18181818181819:length_max=151.0:length_min=58.0:length_std=27.592818565047615:length_sum=1399.0:mismatch_avg=22.636363636363637:mismatch_max=52.0:mismatch_min=4.0:mismatch_std=21.955740603644994:mismatch_sum=249.0:name=N1202951:qcovhsp_avg=99.2090909090909:qcovhsp_max=100.0:qcovhsp_min=95.0:qcovhsp_std=1.478820168549608:qcovhsp_sum=1091.3:qend_avg=128.0909090909091:qend_max=150.0:qend_min=58.0:qend_std=27.8260832509879:qend_sum=1409.0:qstart_avg=2.0:qstart_max=7.0:qstart_min=1.0:qstart_std=1.7888543819998317:qstart_sum=22.0:ref_name_counter=GB_GCA_004144865.1_protein.faa_SEAY01000067.1_19@PF00015_full_PFAM.314.393--1||RS_GCF_001431535.1_protein.faa_NZ_LDJK01000024.1_4@PF00015_full_PFAM.504.706--8||RS_GCF_014117215.1_protein.faa_NZ_JACGXS010000001.1_1082@PF00015_full_PFAM.499.692--2:scovhsp_avg=67.38181818181816:scovhsp_max=74.3:scovhsp_min=50.8:scovhsp_std=6.9546844905887975:scovhsp_sum=741.1999999999998:send_avg=154.36363636363637:send_max=164.0:send_min=65.0:send_std=29.65897074165834:send_sum=1698.0:sstart_avg=28.363636363636363:sstart_max=65.0:sstart_min=8.0:sstart_std=15.970427215780594:sstart_sum=312.0])0:5e-09[&&NHX:Sample_counter=rhizpot1--2||rhizpot3--8||rhiztom2--1:Type_counter=GTDB--1||capture--11:besthit_avg=82.36363636363636:besthit_max=96.5:besthit_min=61.9:besthit_std=15.493951899194263:besthit_sum=905.9999999999999:bitscore_avg=172.1909090909091:bitscore_max=246.0:bitscore_min=90.1:bitscore_std=54.287391805933254:bitscore_sum=1894.1:capture_class_counter=c__Clostridia--1||c__Desulfuromonadia--7||c__Gammaproteobacteria--3:capture_domain_counter=d__Bacteria--11:capture_family_counter=f__Burkholderiaceae--1||f__CAIOGM01--7||f__Halomonadaceae--1||f__Lachnospiraceae--1||f__Xanthomonadaceae--1:capture_genus_counter=g__1XD8-76--1||g__Aquabacterium_A--1||g__CAIOGM01--7||g__Kushneria--1||g__Stenotrophomonas--1:capture_order_counter=o__Burkholderiales--1||o__Geobacterales--7||o__Lachnospirales--1||o__Pseudomonadales--1||o__Xanthomonadales--1:capture_phylum_counter=p__Desulfobacterota--7||p__Firmicutes_A--1||p__Proteobacteria--3:capture_species_counter=s__1XD8-76 sp003611955--1||s__Aquabacterium_A sp001770815--1||s__CAIOGM01 sp903929485--7||s__Kushneria phosphatilytica--1||s__Stenotrophomonas sp002836635--1:evalue_avg=1.8909090909222994e-26:evalue_max=2.08e-25:evalue_min=8.17e-84:evalue_std=6.271435967213103e-26:evalue_sum=2.0800000000145294e-25:gapopen_avg=0.2727272727272727:gapopen_max=2.0:gapopen_min=0.0:gapopen_std=0.6466697906828633:gapopen_sum=3.0:gtdb_class_counter=c__Gammaproteobacteria--1:gtdb_domain_counter=d__Bacteria--1:gtdb_family_counter=f__Xanthomonadaceae--1:gtdb_genus_counter=g__Stenotrophomonas--1:gtdb_order_counter=o__Xanthomonadales--1:gtdb_phylum_counter=p__Proteobacteria--1:gtdb_species_counter=s__Stenotrophomonas pictorum--1:heptad_counter=MCP-36H--12:lbd_counter=:lca_tree=s__Stenotrophomonas pictorum:length_avg=127.18181818181819:length_max=151.0:length_min=58.0:length_std=27.592818565047615:length_sum=1399.0:mismatch_avg=22.636363636363637:mismatch_max=52.0:mismatch_min=4.0:mismatch_std=21.955740603644994:mismatch_sum=249.0:name=N1202952:qcovhsp_avg=99.2090909090909:qcovhsp_max=100.0:qcovhsp_min=95.0:qcovhsp_std=1.478820168549608:qcovhsp_sum=1091.3:qend_avg=128.0909090909091:qend_max=150.0:qend_min=58.0:qend_std=27.826083250987896:qend_sum=1409.0:qstart_avg=2.0:qstart_max=7.0:qstart_min=1.0:qstart_std=1.7888543819998317:qstart_sum=22.0:ref_name_counter=GB_GCA_004144865.1_protein.faa_SEAY01000067.1_19@PF00015_full_PFAM.314.393--1||RS_GCF_001431535.1_protein.faa_NZ_LDJK01000024.1_4@PF00015_full_PFAM.504.706--8||RS_GCF_014117215.1_protein.faa_NZ_JACGXS010000001.1_1082@PF00015_full_PFAM.499.692--2:scovhsp_avg=67.38181818181816:scovhsp_max=74.3:scovhsp_min=50.8:scovhsp_std=6.9546844905887975:scovhsp_sum=741.1999999999998:send_avg=154.36363636363637:send_max=164.0:send_min=65.0:send_std=29.65897074165834:send_sum=1698.0:sstart_avg=28.363636363636363:sstart_max=65.0:sstart_min=8.0:sstart_std=15.970427215780594:sstart_sum=312.0])0.792:0.00601915[&&NHX:Sample_counter=rhizpot1--10||rhizpot3--34||rhiztom1--1||rhiztom2--1||rhiztom3--1:Type_counter=GTDB--3||capture--47:besthit_avg=89.4068181818182:besthit_max=99.2:besthit_min=59.7:besthit_std=12.651857069814318:besthit_sum=3933.9000000000005:bitscore_avg=200.5477272727273:bitscore_max=246.0:bitscore_min=90.1:bitscore_std=42.639322874310565:bitscore_sum=8824.1:capture_class_counter=c__Clostridia--2||c__Desulfuromonadia--24||c__Gammaproteobacteria--21:capture_domain_counter=d__Bacteria--47:capture_family_counter=f__Acutalibacteraceae--1||f__Burkholderiaceae--7||f__CAIOGM01--24||f__Halomonadaceae--2||f__Lachnospiraceae--1||f__Xanthomonadaceae--12:capture_genus_counter=g__1XD8-76--1||g__Achromobacter--1||g__Aquabacterium_A--1||g__CAIOGM01--24||g__Caproiciproducens--1||g__Halomonas_C--1||g__Kushneria--1||g__Luteimonas--1||g__Massilia--3||g__Pseudoxanthomonas_A--4||g__Rubrivivax--2||g__Stenotrophomonas--6||g__Xanthomonas--1:capture_order_counter=o__Burkholderiales--7||o__Geobacterales--24||o__Lachnospirales--1||o__Oscillospirales--1||o__Pseudomonadales--2||o__Xanthomonadales--12:capture_phylum_counter=p__Desulfobacterota--24||p__Firmicutes_A--2||p__Proteobacteria--21:capture_species_counter=s__1XD8-76 sp003611955--1||s__Achromobacter arsenitoxydans--1||s__Aquabacterium_A sp001770815--1||s__CAIOGM01 sp903929485--24||s__Caproiciproducens sp000752215--1||s__Halomonas_C xianhensis--1||s__Kushneria phosphatilytica--1||s__Luteimonas citri_A--1||s__Massilia aurea_A--3||s__Pseudoxanthomonas_A sp900116385--4||s__Rubrivivax sp001295865--2||s__Stenotrophomonas maltophilia_P--2||s__Stenotrophomonas sp002836635--4||s__Xanthomonas cannabis--1:evalue_avg=4.7272777273060005e-27:evalue_max=2.08e-25:evalue_min=8.17e-84:evalue_std=3.1357179064791724e-26:evalue_sum=2.0800022000146404e-25:gapopen_avg=0.13636363636363635:gapopen_max=2.0:gapopen_min=0.0:gapopen_std=0.4086796147156642:gapopen_sum=6.0:gtdb_class_counter=c__Gammaproteobacteria--3:gtdb_domain_counter=d__Bacteria--3:gtdb_family_counter=f__Xanthomonadaceae--3:gtdb_genus_counter=g__Stenotrophomonas--3:gtdb_order_counter=o__Xanthomonadales--3:gtdb_phylum_counter=p__Proteobacteria--3:gtdb_species_counter=s__Stenotrophomonas chelatiphaga--1||s__Stenotrophomonas pictorum--1||s__Stenotrophomonas sp002836635--1:heptad_counter=MCP-36H--50:lbd_counter=4HB_MCP_1--1:lca_tree=g__Stenotrophomonas:length_avg=134.29545454545453:length_max=154.0:length_min=58.0:length_std=18.967021005816783:length_sum=5909.0:mismatch_avg=14.386363636363637:mismatch_max=52.0:mismatch_min=1.0:mismatch_std=17.700631849306774:mismatch_sum=633.0:name=N1202953:qcovhsp_avg=99.39318181818182:qcovhsp_max=100.0:qcovhsp_min=95.0:qcovhsp_std=0.9949635326431016:qcovhsp_sum=4373.3:qend_avg=134.95454545454547:qend_max=154.0:qend_min=58.0:qend_std=18.89007927821958:qend_sum=5938.0:qstart_avg=1.7272727272727273:qstart_max=7.0:qstart_min=1.0:qstart_std=1.2825054760051071:qstart_sum=76.0:ref_name_counter=GB_GCA_004144865.1_protein.faa_SEAY01000067.1_19@PF00015_full_PFAM.314.393--1||RS_GCF_001431535.1_protein.faa_NZ_LDJK01000024.1_4@PF00015_full_PFAM.504.706--8||RS_GCF_002836635.1_protein.faa_NZ_PJAY01000056.1_47@PF00015_full_PFAM.498.701--9||RS_GCF_003970865.1_protein.faa_NZ_RXLZ01000127.1_1@PF00015_full_PFAM.542.709--2||RS_GCF_013004645.1_protein.faa_NZ_JABEME010000014.1_36@PF00015_full_PFAM.543.729--13||RS_GCF_013004645.1_protein.faa_NZ_JABEME010000014.1_37@PF00015_full_PFAM.507.714--3||RS_GCF_014117215.1_protein.faa_NZ_JACGXS010000001.1_1082@PF00015_full_PFAM.499.692--8:scovhsp_avg=70.275:scovhsp_max=82.8:scovhsp_min=50.8:scovhsp_std=9.03469089315643:scovhsp_sum=3092.1000000000004:send_avg=154.47727272727272:send_max=164.0:send_min=65.0:send_std=18.085698623901365:send_sum=6797.0:sstart_avg=21.25:sstart_max=65.0:sstart_min=8.0:sstart_std=14.526839634533102:sstart_sum=935.0],(e9695bff-a224-405a-ab73-f4e763ffbc1d_6@MCPsignal.184.273:0.00938369[&&NHX:Sample=rhizpot2:Type=capture:capture_class=c__Gammaproteobacteria:capture_domain=d__Bacteria:capture_family=f__Xanthomonadaceae:capture_genus=g__Pseudoxanthomonas_A:capture_order=o__Xanthomonadales:capture_phylum=p__Proteobacteria:capture_species=s__Pseudoxanthomonas_A japonensis:heptad=MCP-36H],78e9232a-1a9b-4446-a299-1608e375faae_6@MCPsignal.156.272:5e-09[&&NHX:Sample=rhizpot1:Type=capture:besthit=57.4:bitscore=98.6:capture_class=c__Gammaproteobacteria:capture_domain=d__Bacteria:capture_family=f__Burkholderiaceae:capture_genus=g__Aquabacterium:capture_order=o__Burkholderiales:capture_phylum=p__Proteobacteria:capture_species=s__Aquabacterium sp002339015:evalue=1.02e-26:gapopen=0.0:heptad=MCP-36H:length=115.0:mismatch=49.0:qcovhsp=99.1:qend=116.0:qstart=2.0:ref_name=RS_GCF_003970865.1_protein.faa_NZ_RXLZ01000127.1_1@PF00015_full_PFAM.542.709:scovhsp=68.9:send=163.0:sstart=49.0])0.882:0.0160891[&&NHX:Sample_counter=rhizpot1--1||rhizpot2--1:Type_counter=capture--2:besthit_avg=57.4:besthit_max=57.4:besthit_min=57.4:besthit_std=0:besthit_sum=57.4:bitscore_avg=98.6:bitscore_max=98.6:bitscore_min=98.6:bitscore_std=0:bitscore_sum=98.6:capture_class_counter=c__Gammaproteobacteria--2:capture_domain_counter=d__Bacteria--2:capture_family_counter=f__Burkholderiaceae--1||f__Xanthomonadaceae--1:capture_genus_counter=g__Aquabacterium--1||g__Pseudoxanthomonas_A--1:capture_order_counter=o__Burkholderiales--1||o__Xanthomonadales--1:capture_phylum_counter=p__Proteobacteria--2:capture_species_counter=s__Aquabacterium sp002339015--1||s__Pseudoxanthomonas_A japonensis--1:evalue_avg=1.02e-26:evalue_max=1.02e-26:evalue_min=1.02e-26:evalue_std=0:evalue_sum=1.02e-26:gapopen_avg=0.0:gapopen_max=0.0:gapopen_min=0.0:gapopen_std=0:gapopen_sum=0.0:gtdb_class_counter=:gtdb_domain_counter=:gtdb_family_counter=:gtdb_genus_counter=:gtdb_order_counter=:gtdb_phylum_counter=:gtdb_species_counter=:heptad_counter=MCP-36H--2:lbd_counter=:length_avg=115.0:length_max=115.0:length_min=115.0:length_std=0:length_sum=115.0:mismatch_avg=49.0:mismatch_max=49.0:mismatch_min=49.0:mismatch_std=0:mismatch_sum=49.0:name=N1202956:qcovhsp_avg=99.1:qcovhsp_max=99.1:qcovhsp_min=99.1:qcovhsp_std=0:qcovhsp_sum=99.1:qend_avg=116.0:qend_max=116.0:qend_min=116.0:qend_std=0:qend_sum=116.0:qstart_avg=2.0:qstart_max=2.0:qstart_min=2.0:qstart_std=0:qstart_sum=2.0:ref_name_counter=RS_GCF_003970865.1_protein.faa_NZ_RXLZ01000127.1_1@PF00015_full_PFAM.542.709--1:scovhsp_avg=68.9:scovhsp_max=68.9:scovhsp_min=68.9:scovhsp_std=0:scovhsp_sum=68.9:send_avg=163.0:send_max=163.0:send_min=163.0:send_std=0:send_sum=163.0:sstart_avg=49.0:sstart_max=49.0:sstart_min=49.0:sstart_std=0:sstart_sum=49.0])0.827:0.0130192[&&NHX:Sample_counter=rhizpot1--11||rhizpot2--1||rhizpot3--34||rhiztom1--1||rhiztom2--1||rhiztom3--1:Type_counter=GTDB--3||capture--49:besthit_avg=88.69555555555557:besthit_max=99.2:besthit_min=57.4:besthit_std=13.386440825693661:besthit_sum=3991.3000000000006:bitscore_avg=198.28222222222223:bitscore_max=246.0:bitscore_min=90.1:bitscore_std=44.80797052112741:bitscore_sum=8922.7:capture_class_counter=c__Clostridia--2||c__Desulfuromonadia--24||c__Gammaproteobacteria--23:capture_domain_counter=d__Bacteria--49:capture_family_counter=f__Acutalibacteraceae--1||f__Burkholderiaceae--8||f__CAIOGM01--24||f__Halomonadaceae--2||f__Lachnospiraceae--1||f__Xanthomonadaceae--13:capture_genus_counter=g__1XD8-76--1||g__Achromobacter--1||g__Aquabacterium--1||g__Aquabacterium_A--1||g__CAIOGM01--24||g__Caproiciproducens--1||g__Halomonas_C--1||g__Kushneria--1||g__Luteimonas--1||g__Massilia--3||g__Pseudoxanthomonas_A--5||g__Rubrivivax--2||g__Stenotrophomonas--6||g__Xanthomonas--1:capture_order_counter=o__Burkholderiales--8||o__Geobacterales--24||o__Lachnospirales--1||o__Oscillospirales--1||o__Pseudomonadales--2||o__Xanthomonadales--13:capture_phylum_counter=p__Desulfobacterota--24||p__Firmicutes_A--2||p__Proteobacteria--23:capture_species_counter=s__1XD8-76 sp003611955--1||s__Achromobacter arsenitoxydans--1||s__Aquabacterium sp002339015--1||s__Aquabacterium_A sp001770815--1||s__CAIOGM01 sp903929485--24||s__Caproiciproducens sp000752215--1||s__Halomonas_C xianhensis--1||s__Kushneria phosphatilytica--1||s__Luteimonas citri_A--1||s__Massilia aurea_A--3||s__Pseudoxanthomonas_A japonensis--1||s__Pseudoxanthomonas_A sp900116385--4||s__Rubrivivax sp001295865--2||s__Stenotrophomonas maltophilia_P--2||s__Stenotrophomonas sp002836635--4||s__Xanthomonas cannabis--1:evalue_avg=4.848893777810312e-27:evalue_max=2.08e-25:evalue_min=8.17e-84:evalue_std=3.100953310566052e-26:evalue_sum=2.1820022000146406e-25:gapopen_avg=0.13333333333333333:gapopen_max=2.0:gapopen_min=0.0:gapopen_std=0.40451991747794525:gapopen_sum=6.0:gtdb_class_counter=c__Gammaproteobacteria--3:gtdb_domain_counter=d__Bacteria--3:gtdb_family_counter=f__Xanthomonadaceae--3:gtdb_genus_counter=g__Stenotrophomonas--3:gtdb_order_counter=o__Xanthomonadales--3:gtdb_phylum_counter=p__Proteobacteria--3:gtdb_species_counter=s__Stenotrophomonas chelatiphaga--1||s__Stenotrophomonas pictorum--1||s__Stenotrophomonas sp002836635--1:heptad_counter=MCP-36H--52:lbd_counter=4HB_MCP_1--1:lca_tree=g__Stenotrophomonas:length_avg=133.86666666666667:length_max=154.0:length_min=58.0:length_std=18.96959289350867:length_sum=6024.0:mismatch_avg=15.155555555555555:mismatch_max=52.0:mismatch_min=1.0:mismatch_std=18.24324975480415:mismatch_sum=682.0:name=N1202957:qcovhsp_avg=99.38666666666668:qcovhsp_max=100.0:qcovhsp_min=95.0:qcovhsp_std=0.9845626624870742:qcovhsp_sum=4472.400000000001:qend_avg=134.53333333333333:qend_max=154.0:qend_min=58.0:qend_std=18.886743787881777:qend_sum=6054.0:qstart_avg=1.7333333333333334:qstart_max=7.0:qstart_min=1.0:qstart_std=1.2684994714586635:qstart_sum=78.0:ref_name_counter=GB_GCA_004144865.1_protein.faa_SEAY01000067.1_19@PF00015_full_PFAM.314.393--1||RS_GCF_001431535.1_protein.faa_NZ_LDJK01000024.1_4@PF00015_full_PFAM.504.706--8||RS_GCF_002836635.1_protein.faa_NZ_PJAY01000056.1_47@PF00015_full_PFAM.498.701--9||RS_GCF_003970865.1_protein.faa_NZ_RXLZ01000127.1_1@PF00015_full_PFAM.542.709--3||RS_GCF_013004645.1_protein.faa_NZ_JABEME010000014.1_36@PF00015_full_PFAM.543.729--13||RS_GCF_013004645.1_protein.faa_NZ_JABEME010000014.1_37@PF00015_full_PFAM.507.714--3||RS_GCF_014117215.1_protein.faa_NZ_JACGXS010000001.1_1082@PF00015_full_PFAM.499.692--8:scovhsp_avg=70.24444444444445:scovhsp_max=82.8:scovhsp_min=50.8:scovhsp_std=8.933785605918983:scovhsp_sum=3161.0000000000005:send_avg=154.66666666666666:send_max=164.0:send_min=65.0:send_std=17.924082327213497:send_sum=6960.0:sstart_avg=21.866666666666667:sstart_max=65.0:sstart_min=8.0:sstart_std=14.944746720685988:sstart_sum=984.0],((((0879b88a-7dd7-48ee-b0a5-340735e97fc2_3@MCPsignal.173.258:5e-09[&&NHX:Sample=rhizpot1:Type=capture:capture_class=c__Desulfuromonadia:capture_domain=d__Bacteria:capture_family=f__CAIOGM01:capture_genus=g__CAIOGM01:capture_order=o__Geobacterales:capture_phylum=p__Desulfobacterota:capture_species=s__CAIOGM01 sp903929485:heptad=MCP-36H],fb8f6af2-b077-535c-9d6c-d92bff4d5a0d_2@MCPsignal.193.243:5e-09[&&NHX:Sample=rhizpot2:Type=capture:capture_class=c__Gammaproteobacteria:capture_domain=d__Bacteria:capture_family=f__Burkholderiaceae:capture_genus=g__Achromobacter:capture_order=o__Burkholderiales:capture_phylum=p__Proteobacteria:capture_species=s__Achromobacter dolens:heptad=MCP-36H])0.957:0.0525072[&&NHX:Sample_counter=rhizpot1--1||rhizpot2--1:Type_counter=capture--2:capture_class_counter=c__Desulfuromonadia--1||c__Gammaproteobacteria--1:capture_domain_counter=d__Bacteria--2:capture_family_counter=f__Burkholderiaceae--1||f__CAIOGM01--1:capture_genus_counter=g__Achromobacter--1||g__CAIOGM01--1:capture_order_counter=o__Burkholderiales--1||o__Geobacterales--1:capture_phylum_counter=p__Desulfobacterota--1||p__Proteobacteria--1:capture_species_counter=s__Achromobacter dolens--1||s__CAIOGM01 sp903929485--1:gtdb_class_counter=:gtdb_domain_counter=:gtdb_family_counter=:gtdb_genus_counter=:gtdb_order_counter=:gtdb_phylum_counter=:gtdb_species_counter=:heptad_counter=MCP-36H--2:lbd_counter=:name=N1202960:ref_name_counter=],(GB_GCA_002329155.1_protein.faa_DCXY01000041.1_5@PF00015_full_PFAM.505.695:0.0598113[&&NHX:Type=GTDB:gtdb_class=c__Gammaproteobacteria:gtdb_domain=d__Bacteria:gtdb_family=f__Xanthomonadaceae:gtdb_genus=g__Stenotrophomonas:gtdb_order=o__Xanthomonadales:gtdb_phylum=p__Proteobacteria:gtdb_species=s__Stenotrophomonas sp002329155:heptad=MCP-36H:species=d__Bacteria_p__Proteobacteria_c__Gammaproteobacteria_o__Xanthomonadales_f__Xanthomonadaceae_g__Stenotrophomonas_s__Stenotrophomonas sp002329155],(RS_GCF_001310775.1_protein.faa_NZ_BAZI01000001.1_43@PF00015_full_PFAM.502.687:0.0170396[&&NHX:Type=GTDB:gtdb_class=c__Gammaproteobacteria:gtdb_domain=d__Bacteria:gtdb_family=f__Xanthomonadaceae:gtdb_genus=g__Stenotrophomonas:gtdb_order=o__Xanthomonadales:gtdb_phylum=p__Proteobacteria:gtdb_species=s__Stenotrophomonas pictorum:heptad=MCP-36H:species=d__Bacteria_p__Proteobacteria_c__Gammaproteobacteria_o__Xanthomonadales_f__Xanthomonadaceae_g__Stenotrophomonas_s__Stenotrophomonas pictorum],(GB_GCA_002345545.1_protein.faa_DDVW01000064.1_70@PF00015_full_PFAM.546.743:0.0188395[&&NHX:Type=GTDB:gtdb_class=c__Gammaproteobacteria:gtdb_domain=d__Bacteria:gtdb_family=f__Xanthomonadaceae:gtdb_genus=g__Stenotrophomonas:gtdb_order=o__Xanthomonadales:gtdb_phylum=p__Proteobacteria:gtdb_species=s__Stenotrophomonas sp002345545:heptad=MCP-36H:species=d__Bacteria_p__Proteobacteria_c__Gammaproteobacteria_o__Xanthomonadales_f__Xanthomonadaceae_g__Stenotrophomonas_s__Stenotrophomonas sp002345545],(GB_GCA_002345545.1_protein.faa_DDVW01000064.1_71@PF00015_full_PFAM.633.822:0.00357938[&&NHX:Type=GTDB:gtdb_class=c__Gammaproteobacteria:gtdb_domain=d__Bacteria:gtdb_family=f__Xanthomonadaceae:gtdb_genus=g__Stenotrophomonas:gtdb_order=o__Xanthomonadales:gtdb_phylum=p__Proteobacteria:gtdb_species=s__Stenotrophomonas sp002345545:heptad=MCP-36H:species=d__Bacteria_p__Proteobacteria_c__Gammaproteobacteria_o__Xanthomonadales_f__Xanthomonadaceae_g__Stenotrophomonas_s__Stenotrophomonas sp002345545],GB_GCA_002345545.1_protein.faa_DDVW01000064.1_72@PF00015_full_PFAM.503.691:0.0041226[&&NHX:Type=GTDB:gtdb_class=c__Gammaproteobacteria:gtdb_domain=d__Bacteria:gtdb_family=f__Xanthomonadaceae:gtdb_genus=g__Stenotrophomonas:gtdb_order=o__Xanthomonadales:gtdb_phylum=p__Proteobacteria:gtdb_species=s__Stenotrophomonas sp002345545:heptad=MCP-36H:species=d__Bacteria_p__Proteobacteria_c__Gammaproteobacteria_o__Xanthomonadales_f__Xanthomonadaceae_g__Stenotrophomonas_s__Stenotrophomonas sp002345545])0.956:0.0257201[&&NHX:Sample_counter=:Type_counter=GTDB--2:capture_class_counter=:capture_domain_counter=:capture_family_counter=:capture_genus_counter=:capture_order_counter=:capture_phylum_counter=:capture_species_counter=:evoltype=D:gtdb_class_counter=c__Gammaproteobacteria--2:gtdb_domain_counter=d__Bacteria--2:gtdb_family_counter=f__Xanthomonadaceae--2:gtdb_genus_counter=g__Stenotrophomonas--2:gtdb_order_counter=o__Xanthomonadales--2:gtdb_phylum_counter=p__Proteobacteria--2:gtdb_species_counter=s__Stenotrophomonas sp002345545--2:heptad_counter=MCP-36H--2:lbd_counter=:lca=d__Bacteria:lca_tree=s__Stenotrophomonas sp002345545:name=N1202966:ref_name_counter=])0.963:0.0338258[&&NHX:Sample_counter=:Type_counter=GTDB--3:capture_class_counter=:capture_domain_counter=:capture_family_counter=:capture_genus_counter=:capture_order_counter=:capture_phylum_counter=:capture_species_counter=:evoltype=D:gtdb_class_counter=c__Gammaproteobacteria--3:gtdb_domain_counter=d__Bacteria--3:gtdb_family_counter=f__Xanthomonadaceae--3:gtdb_genus_counter=g__Stenotrophomonas--3:gtdb_order_counter=o__Xanthomonadales--3:gtdb_phylum_counter=p__Proteobacteria--3:gtdb_species_counter=s__Stenotrophomonas sp002345545--3:heptad_counter=MCP-36H--3:lbd_counter=:lca=d__Bacteria:lca_tree=s__Stenotrophomonas sp002345545:name=N1202967:ref_name_counter=])0.975:0.0417103[&&NHX:Sample_counter=:Type_counter=GTDB--4:capture_class_counter=:capture_domain_counter=:capture_family_counter=:capture_genus_counter=:capture_order_counter=:capture_phylum_counter=:capture_species_counter=:evoltype=D:gtdb_class_counter=c__Gammaproteobacteria--4:gtdb_domain_counter=d__Bacteria--4:gtdb_family_counter=f__Xanthomonadaceae--4:gtdb_genus_counter=g__Stenotrophomonas--4:gtdb_order_counter=o__Xanthomonadales--4:gtdb_phylum_counter=p__Proteobacteria--4:gtdb_species_counter=s__Stenotrophomonas pictorum--1||s__Stenotrophomonas sp002345545--3:heptad_counter=MCP-36H--4:lbd_counter=:lca=d__Bacteria:lca_tree=g__Stenotrophomonas:name=N1202968:ref_name_counter=])0.79:0.0129768[&&NHX:Sample_counter=:Type_counter=GTDB--5:capture_class_counter=:capture_domain_counter=:capture_family_counter=:capture_genus_counter=:capture_order_counter=:capture_phylum_counter=:capture_species_counter=:evoltype=D:gtdb_class_counter=c__Gammaproteobacteria--5:gtdb_domain_counter=d__Bacteria--5:gtdb_family_counter=f__Xanthomonadaceae--5:gtdb_genus_counter=g__Stenotrophomonas--5:gtdb_order_counter=o__Xanthomonadales--5:gtdb_phylum_counter=p__Proteobacteria--5:gtdb_species_counter=s__Stenotrophomonas pictorum--1||s__Stenotrophomonas sp002329155--1||s__Stenotrophomonas sp002345545--3:heptad_counter=MCP-36H--5:lbd_counter=:lca=d__Bacteria:lca_tree=g__Stenotrophomonas:name=N1202969:ref_name_counter=])0.757:0.00793006[&&NHX:Sample_counter=rhizpot1--1||rhizpot2--1:Type_counter=GTDB--5||capture--2:capture_class_counter=c__Desulfuromonadia--1||c__Gammaproteobacteria--1:capture_domain_counter=d__Bacteria--2:capture_family_counter=f__Burkholderiaceae--1||f__CAIOGM01--1:capture_genus_counter=g__Achromobacter--1||g__CAIOGM01--1:capture_order_counter=o__Burkholderiales--1||o__Geobacterales--1:capture_phylum_counter=p__Desulfobacterota--1||p__Proteobacteria--1:capture_species_counter=s__Achromobacter dolens--1||s__CAIOGM01 sp903929485--1:gtdb_class_counter=c__Gammaproteobacteria--5:gtdb_domain_counter=d__Bacteria--5:gtdb_family_counter=f__Xanthomonadaceae--5:gtdb_genus_counter=g__Stenotrophomonas--5:gtdb_order_counter=o__Xanthomonadales--5:gtdb_phylum_counter=p__Proteobacteria--5:gtdb_species_counter=s__Stenotrophomonas pictorum--1||s__Stenotrophomonas sp002329155--1||s__Stenotrophomonas sp002345545--3:heptad_counter=MCP-36H--7:lbd_counter=:lca_tree=g__Stenotrophomonas:name=N1202970:ref_name_counter=],(GB_GCA_002471015.1_protein.faa_DKPB01000041.1_17@PF00015_full_PFAM.501.698:0.0788952[&&NHX:Type=GTDB:gtdb_class=c__Gammaproteobacteria:gtdb_domain=d__Bacteria:gtdb_family=f__Xanthomonadaceae:gtdb_genus=g__Stenotrophomonas:gtdb_order=o__Xanthomonadales:gtdb_phylum=p__Proteobacteria:gtdb_species=s__Stenotrophomonas sp002471015:heptad=MCP-36H:species=d__Bacteria_p__Proteobacteria_c__Gammaproteobacteria_o__Xanthomonadales_f__Xanthomonadaceae_g__Stenotrophomonas_s__Stenotrophomonas sp002471015],((95084e25-3f7d-42e8-b8bf-168df7ce93f9_3@MCPsignal.396.522:0.0202986[&&NHX:Sample=rhiztom3:Type=capture:besthit=93.6:bitscore=201.0:capture_class=c__Gammaproteobacteria:capture_domain=d__Bacteria:capture_family=f__Xanthomonadaceae:capture_genus=g__UBA8801:capture_order=o__Xanthomonadales:capture_phylum=p__Proteobacteria:capture_species=s__UBA8801 sp003505795:evalue=1.48e-66:gapopen=0.0:heptad=MCP-36H:length=125.0:mismatch=8.0:qcovhsp=99.2:qend=126.0:qstart=2.0:ref_name=RS_GCF_003086895.1_protein.faa_NZ_CP026004.1_1849@PF00015_full_PFAM.497.689:scovhsp=65.1:send=142.0:sstart=18.0],((RS_GCF_001431465.1_protein.faa_NZ_LDJJ01000033.1_127@PF00015_full_PFAM.633.852:5e-09[&&NHX:Type=GTDB:gtdb_class=c__Gammaproteobacteria:gtdb_domain=d__Bacteria:gtdb_family=f__Xanthomonadaceae:gtdb_genus=g__Stenotrophomonas:gtdb_order=o__Xanthomonadales:gtdb_phylum=p__Proteobacteria:gtdb_species=s__Stenotrophomonas terrae:heptad=MCP-36H:species=d__Bacteria_p__Proteobacteria_c__Gammaproteobacteria_o__Xanthomonadales_f__Xanthomonadaceae_g__Stenotrophomonas_s__Stenotrophomonas terrae],(RS_GCF_001700965.1_protein.faa_NZ_CP016756.1_3620@PF00015_full_PFAM.631.829:5e-09[&&NHX:Type=GTDB:gtdb_class=c__Gammaproteobacteria:gtdb_domain=d__Bacteria:gtdb_family=f__Xanthomonadaceae:gtdb_genus=g__Stenotrophomonas:gtdb_order=o__Xanthomonadales:gtdb_phylum=p__Proteobacteria:gtdb_species=s__Stenotrophomonas nitritireducens_A:heptad=MCP-36H:species=d__Bacteria_p__Proteobacteria_c__Gammaproteobacteria_o__Xanthomonadales_f__Xanthomonadaceae_g__Stenotrophomonas_s__Stenotrophomonas nitritireducens_A],RS_GCF_001700965.1_protein.faa_NZ_CP016756.1_3621@PF00015_full_PFAM.501.695:5e-09[&&NHX:Type=GTDB:gtdb_class=c__Gammaproteobacteria:gtdb_domain=d__Bacteria:gtdb_family=f__Xanthomonadaceae:gtdb_genus=g__Stenotrophomonas:gtdb_order=o__Xanthomonadales:gtdb_phylum=p__Proteobacteria:gtdb_species=s__Stenotrophomonas nitritireducens_A:heptad=MCP-36H:species=d__Bacteria_p__Proteobacteria_c__Gammaproteobacteria_o__Xanthomonadales_f__Xanthomonadaceae_g__Stenotrophomonas_s__Stenotrophomonas nitritireducens_A])0.846:0.0036041[&&NHX:Sample_counter=:Type_counter=GTDB--2:capture_class_counter=:capture_domain_counter=:capture_family_counter=:capture_genus_counter=:capture_order_counter=:capture_phylum_counter=:capture_species_counter=:evoltype=D:gtdb_class_counter=c__Gammaproteobacteria--2:gtdb_domain_counter=d__Bacteria--2:gtdb_family_counter=f__Xanthomonadaceae--2:gtdb_genus_counter=g__Stenotrophomonas--2:gtdb_order_counter=o__Xanthomonadales--2:gtdb_phylum_counter=p__Proteobacteria--2:gtdb_species_counter=s__Stenotrophomonas nitritireducens_A--2:heptad_counter=MCP-36H--2:lbd_counter=:lca=d__Bacteria:lca_tree=s__Stenotrophomonas nitritireducens_A:name=N1202976:ref_name_counter=])0.918:0.0131833[&&NHX:Sample_counter=:Type_counter=GTDB--3:capture_class_counter=:capture_domain_counter=:capture_family_counter=:capture_genus_counter=:capture_order_counter=:capture_phylum_counter=:capture_species_counter=:evoltype=D:gtdb_class_counter=c__Gammaproteobacteria--3:gtdb_domain_counter=d__Bacteria--3:gtdb_family_counter=f__Xanthomonadaceae--3:gtdb_genus_counter=g__Stenotrophomonas--3:gtdb_order_counter=o__Xanthomonadales--3:gtdb_phylum_counter=p__Proteobacteria--3:gtdb_species_counter=s__Stenotrophomonas nitritireducens_A--2||s__Stenotrophomonas terrae--1:heptad_counter=MCP-36H--3:lbd_counter=:lca=d__Bacteria:lca_tree=g__Stenotrophomonas:name=N1202977:ref_name_counter=],RS_GCF_001431465.1_protein.faa_NZ_LDJJ01000033.1_126@PF00015_full_PFAM.505.695:5e-09[&&NHX:Type=GTDB:gtdb_class=c__Gammaproteobacteria:gtdb_domain=d__Bacteria:gtdb_family=f__Xanthomonadaceae:gtdb_genus=g__Stenotrophomonas:gtdb_order=o__Xanthomonadales:gtdb_phylum=p__Proteobacteria:gtdb_species=s__Stenotrophomonas terrae:heptad=MCP-36H:species=d__Bacteria_p__Proteobacteria_c__Gammaproteobacteria_o__Xanthomonadales_f__Xanthomonadaceae_g__Stenotrophomonas_s__Stenotrophomonas terrae])0:5e-09[&&NHX:Sample_counter=:Type_counter=GTDB--4:capture_class_counter=:capture_domain_counter=:capture_family_counter=:capture_genus_counter=:capture_order_counter=:capture_phylum_counter=:capture_species_counter=:evoltype=D:gtdb_class_counter=c__Gammaproteobacteria--4:gtdb_domain_counter=d__Bacteria--4:gtdb_family_counter=f__Xanthomonadaceae--4:gtdb_genus_counter=g__Stenotrophomonas--4:gtdb_order_counter=o__Xanthomonadales--4:gtdb_phylum_counter=p__Proteobacteria--4:gtdb_species_counter=s__Stenotrophomonas nitritireducens_A--2||s__Stenotrophomonas terrae--2:heptad_counter=MCP-36H--4:lbd_counter=:lca=d__Bacteria:lca_tree=g__Stenotrophomonas:name=N1202979:ref_name_counter=])0.76:0.0210427[&&NHX:Sample_counter=rhiztom3--1:Type_counter=GTDB--4||capture--1:besthit_avg=93.6:besthit_max=93.6:besthit_min=93.6:besthit_std=0:besthit_sum=93.6:bitscore_avg=201.0:bitscore_max=201.0:bitscore_min=201.0:bitscore_std=0:bitscore_sum=201.0:capture_class_counter=c__Gammaproteobacteria--1:capture_domain_counter=d__Bacteria--1:capture_family_counter=f__Xanthomonadaceae--1:capture_genus_counter=g__UBA8801--1:capture_order_counter=o__Xanthomonadales--1:capture_phylum_counter=p__Proteobacteria--1:capture_species_counter=s__UBA8801 sp003505795--1:evalue_avg=1.48e-66:evalue_max=1.48e-66:evalue_min=1.48e-66:evalue_std=0:evalue_sum=1.48e-66:gapopen_avg=0.0:gapopen_max=0.0:gapopen_min=0.0:gapopen_std=0:gapopen_sum=0.0:gtdb_class_counter=c__Gammaproteobacteria--4:gtdb_domain_counter=d__Bacteria--4:gtdb_family_counter=f__Xanthomonadaceae--4:gtdb_genus_counter=g__Stenotrophomonas--4:gtdb_order_counter=o__Xanthomonadales--4:gtdb_phylum_counter=p__Proteobacteria--4:gtdb_species_counter=s__Stenotrophomonas nitritireducens_A--2||s__Stenotrophomonas terrae--2:heptad_counter=MCP-36H--5:lbd_counter=:lca_tree=g__Stenotrophomonas:length_avg=125.0:length_max=125.0:length_min=125.0:length_std=0:length_sum=125.0:mismatch_avg=8.0:mismatch_max=8.0:mismatch_min=8.0:mismatch_std=0:mismatch_sum=8.0:name=N1202980:qcovhsp_avg=99.2:qcovhsp_max=99.2:qcovhsp_min=99.2:qcovhsp_std=0:qcovhsp_sum=99.2:qend_avg=126.0:qend_max=126.0:qend_min=126.0:qend_std=0:qend_sum=126.0:qstart_avg=2.0:qstart_max=2.0:qstart_min=2.0:qstart_std=0:qstart_sum=2.0:ref_name_counter=RS_GCF_003086895.1_protein.faa_NZ_CP026004.1_1849@PF00015_full_PFAM.497.689--1:scovhsp_avg=65.1:scovhsp_max=65.1:scovhsp_min=65.1:scovhsp_std=0:scovhsp_sum=65.1:send_avg=142.0:send_max=142.0:send_min=142.0:send_std=0:send_sum=142.0:sstart_avg=18.0:sstart_max=18.0:sstart_min=18.0:sstart_std=0:sstart_sum=18.0],a456000a-6784-4825-997b-2017230a5756_3@MCPsignal.632.748:0.0394477[&&NHX:Sample=rhizpot2:Type=capture:capture_class=c__Gammaproteobacteria:capture_domain=d__Bacteria:capture_family=f__Xanthomonadaceae:capture_genus=g__Pseudoxanthomonas_A:capture_order=o__Xanthomonadales:capture_phylum=p__Proteobacteria:capture_species=s__Pseudoxanthomonas_A japonensis:heptad=MCP-36H])0.784:0.023549[&&NHX:Sample_counter=rhizpot2--1||rhiztom3--1:Type_counter=GTDB--4||capture--2:besthit_avg=93.6:besthit_max=93.6:besthit_min=93.6:besthit_std=0:besthit_sum=93.6:bitscore_avg=201.0:bitscore_max=201.0:bitscore_min=201.0:bitscore_std=0:bitscore_sum=201.0:capture_class_counter=c__Gammaproteobacteria--2:capture_domain_counter=d__Bacteria--2:capture_family_counter=f__Xanthomonadaceae--2:capture_genus_counter=g__Pseudoxanthomonas_A--1||g__UBA8801--1:capture_order_counter=o__Xanthomonadales--2:capture_phylum_counter=p__Proteobacteria--2:capture_species_counter=s__Pseudoxanthomonas_A japonensis--1||s__UBA8801 sp003505795--1:evalue_avg=1.48e-66:evalue_max=1.48e-66:evalue_min=1.48e-66:evalue_std=0:evalue_sum=1.48e-66:gapopen_avg=0.0:gapopen_max=0.0:gapopen_min=0.0:gapopen_std=0:gapopen_sum=0.0:gtdb_class_counter=c__Gammaproteobacteria--4:gtdb_domain_counter=d__Bacteria--4:gtdb_family_counter=f__Xanthomonadaceae--4:gtdb_genus_counter=g__Stenotrophomonas--4:gtdb_order_counter=o__Xanthomonadales--4:gtdb_phylum_counter=p__Proteobacteria--4:gtdb_species_counter=s__Stenotrophomonas nitritireducens_A--2||s__Stenotrophomonas terrae--2:heptad_counter=MCP-36H--6:lbd_counter=:lca_tree=g__Stenotrophomonas:length_avg=125.0:length_max=125.0:length_min=125.0:length_std=0:length_sum=125.0:mismatch_avg=8.0:mismatch_max=8.0:mismatch_min=8.0:mismatch_std=0:mismatch_sum=8.0:name=N1202982:qcovhsp_avg=99.2:qcovhsp_max=99.2:qcovhsp_min=99.2:qcovhsp_std=0:qcovhsp_sum=99.2:qend_avg=126.0:qend_max=126.0:qend_min=126.0:qend_std=0:qend_sum=126.0:qstart_avg=2.0:qstart_max=2.0:qstart_min=2.0:qstart_std=0:qstart_sum=2.0:ref_name_counter=RS_GCF_003086895.1_protein.faa_NZ_CP026004.1_1849@PF00015_full_PFAM.497.689--1:scovhsp_avg=65.1:scovhsp_max=65.1:scovhsp_min=65.1:scovhsp_std=0:scovhsp_sum=65.1:send_avg=142.0:send_max=142.0:send_min=142.0:send_std=0:send_sum=142.0:sstart_avg=18.0:sstart_max=18.0:sstart_min=18.0:sstart_std=0:sstart_sum=18.0])0:5e-09[&&NHX:Sample_counter=rhizpot2--1||rhiztom3--1:Type_counter=GTDB--5||capture--2:besthit_avg=93.6:besthit_max=93.6:besthit_min=93.6:besthit_std=0:besthit_sum=93.6:bitscore_avg=201.0:bitscore_max=201.0:bitscore_min=201.0:bitscore_std=0:bitscore_sum=201.0:capture_class_counter=c__Gammaproteobacteria--2:capture_domain_counter=d__Bacteria--2:capture_family_counter=f__Xanthomonadaceae--2:capture_genus_counter=g__Pseudoxanthomonas_A--1||g__UBA8801--1:capture_order_counter=o__Xanthomonadales--2:capture_phylum_counter=p__Proteobacteria--2:capture_species_counter=s__Pseudoxanthomonas_A japonensis--1||s__UBA8801 sp003505795--1:evalue_avg=1.48e-66:evalue_max=1.48e-66:evalue_min=1.48e-66:evalue_std=0:evalue_sum=1.48e-66:gapopen_avg=0.0:gapopen_max=0.0:gapopen_min=0.0:gapopen_std=0:gapopen_sum=0.0:gtdb_class_counter=c__Gammaproteobacteria--5:gtdb_domain_counter=d__Bacteria--5:gtdb_family_counter=f__Xanthomonadaceae--5:gtdb_genus_counter=g__Stenotrophomonas--5:gtdb_order_counter=o__Xanthomonadales--5:gtdb_phylum_counter=p__Proteobacteria--5:gtdb_species_counter=s__Stenotrophomonas nitritireducens_A--2||s__Stenotrophomonas sp002471015--1||s__Stenotrophomonas terrae--2:heptad_counter=MCP-36H--7:lbd_counter=:lca_tree=g__Stenotrophomonas:length_avg=125.0:length_max=125.0:length_min=125.0:length_std=0:length_sum=125.0:mismatch_avg=8.0:mismatch_max=8.0:mismatch_min=8.0:mismatch_std=0:mismatch_sum=8.0:name=N1202983:qcovhsp_avg=99.2:qcovhsp_max=99.2:qcovhsp_min=99.2:qcovhsp_std=0:qcovhsp_sum=99.2:qend_avg=126.0:qend_max=126.0:qend_min=126.0:qend_std=0:qend_sum=126.0:qstart_avg=2.0:qstart_max=2.0:qstart_min=2.0:qstart_std=0:qstart_sum=2.0:ref_name_counter=RS_GCF_003086895.1_protein.faa_NZ_CP026004.1_1849@PF00015_full_PFAM.497.689--1:scovhsp_avg=65.1:scovhsp_max=65.1:scovhsp_min=65.1:scovhsp_std=0:scovhsp_sum=65.1:send_avg=142.0:send_max=142.0:send_min=142.0:send_std=0:send_sum=142.0:sstart_avg=18.0:sstart_max=18.0:sstart_min=18.0:sstart_std=0:sstart_sum=18.0])0.706:0.0134684[&&NHX:Sample_counter=rhizpot1--1||rhizpot2--2||rhiztom3--1:Type_counter=GTDB--10||capture--4:besthit_avg=93.6:besthit_max=93.6:besthit_min=93.6:besthit_std=0:besthit_sum=93.6:bitscore_avg=201.0:bitscore_max=201.0:bitscore_min=201.0:bitscore_std=0:bitscore_sum=201.0:capture_class_counter=c__Desulfuromonadia--1||c__Gammaproteobacteria--3:capture_domain_counter=d__Bacteria--4:capture_family_counter=f__Burkholderiaceae--1||f__CAIOGM01--1||f__Xanthomonadaceae--2:capture_genus_counter=g__Achromobacter--1||g__CAIOGM01--1||g__Pseudoxanthomonas_A--1||g__UBA8801--1:capture_order_counter=o__Burkholderiales--1||o__Geobacterales--1||o__Xanthomonadales--2:capture_phylum_counter=p__Desulfobacterota--1||p__Proteobacteria--3:capture_species_counter=s__Achromobacter dolens--1||s__CAIOGM01 sp903929485--1||s__Pseudoxanthomonas_A japonensis--1||s__UBA8801 sp003505795--1:evalue_avg=1.48e-66:evalue_max=1.48e-66:evalue_min=1.48e-66:evalue_std=0:evalue_sum=1.48e-66:gapopen_avg=0.0:gapopen_max=0.0:gapopen_min=0.0:gapopen_std=0:gapopen_sum=0.0:gtdb_class_counter=c__Gammaproteobacteria--10:gtdb_domain_counter=d__Bacteria--10:gtdb_family_counter=f__Xanthomonadaceae--10:gtdb_genus_counter=g__Stenotrophomonas--10:gtdb_order_counter=o__Xanthomonadales--10:gtdb_phylum_counter=p__Proteobacteria--10:gtdb_species_counter=s__Stenotrophomonas nitritireducens_A--2||s__Stenotrophomonas pictorum--1||s__Stenotrophomonas sp002329155--1||s__Stenotrophomonas sp002345545--3||s__Stenotrophomonas sp002471015--1||s__Stenotrophomonas terrae--2:heptad_counter=MCP-36H--14:lbd_counter=:lca_tree=g__Stenotrophomonas:length_avg=125.0:length_max=125.0:length_min=125.0:length_std=0:length_sum=125.0:mismatch_avg=8.0:mismatch_max=8.0:mismatch_min=8.0:mismatch_std=0:mismatch_sum=8.0:name=N1202984:qcovhsp_avg=99.2:qcovhsp_max=99.2:qcovhsp_min=99.2:qcovhsp_std=0:qcovhsp_sum=99.2:qend_avg=126.0:qend_max=126.0:qend_min=126.0:qend_std=0:qend_sum=126.0:qstart_avg=2.0:qstart_max=2.0:qstart_min=2.0:qstart_std=0:qstart_sum=2.0:ref_name_counter=RS_GCF_003086895.1_protein.faa_NZ_CP026004.1_1849@PF00015_full_PFAM.497.689--1:scovhsp_avg=65.1:scovhsp_max=65.1:scovhsp_min=65.1:scovhsp_std=0:scovhsp_sum=65.1:send_avg=142.0:send_max=142.0:send_min=142.0:send_std=0:send_sum=142.0:sstart_avg=18.0:sstart_max=18.0:sstart_min=18.0:sstart_std=0:sstart_sum=18.0],((RS_GCF_001310775.1_protein.faa_NZ_BAZI01000001.1_44@PF00015_full_PFAM.502.696:0.054039[&&NHX:Type=GTDB:gtdb_class=c__Gammaproteobacteria:gtdb_domain=d__Bacteria:gtdb_family=f__Xanthomonadaceae:gtdb_genus=g__Stenotrophomonas:gtdb_order=o__Xanthomonadales:gtdb_phylum=p__Proteobacteria:gtdb_species=s__Stenotrophomonas pictorum:heptad=MCP-36H:species=d__Bacteria_p__Proteobacteria_c__Gammaproteobacteria_o__Xanthomonadales_f__Xanthomonadaceae_g__Stenotrophomonas_s__Stenotrophomonas pictorum],((GB_GCA_900113425.1_protein.faa_FOZF01000001.1_1817@PF00015_full_PFAM.496.687:0.0249475[&&NHX:Type=GTDB:gtdb_class=c__Gammaproteobacteria:gtdb_domain=d__Bacteria:gtdb_family=f__Xanthomonadaceae:gtdb_genus=g__Stenotrophomonas:gtdb_order=o__Xanthomonadales:gtdb_phylum=p__Proteobacteria:gtdb_species=s__Stenotrophomonas maltophilia_P:heptad=MCP-36H:species=d__Bacteria_p__Proteobacteria_c__Gammaproteobacteria_o__Xanthomonadales_f__Xanthomonadaceae_g__Stenotrophomonas_s__Stenotrophomonas maltophilia_P],(((GB_GCA_002364755.1_protein.faa_DEZI01000028.1_108@PF00015_full_PFAM.495.695:0.00365446[&&NHX:Type=GTDB:gtdb_class=c__Gammaproteobacteria:gtdb_domain=d__Bacteria:gtdb_family=f__Xanthomonadaceae:gtdb_genus=g__Stenotrophomonas:gtdb_order=o__Xanthomonadales:gtdb_phylum=p__Proteobacteria:gtdb_species=s__Stenotrophomonas maltophilia_AX:heptad=MCP-36H:species=d__Bacteria_p__Proteobacteria_c__Gammaproteobacteria_o__Xanthomonadales_f__Xanthomonadaceae_g__Stenotrophomonas_s__Stenotrophomonas maltophilia_AX],RS_GCF_003086775.1_protein.faa_NZ_CP026001.1_3997@PF00015_full_PFAM.495.691:0.00371596[&&NHX:Type=GTDB:gtdb_class=c__Gammaproteobacteria:gtdb_domain=d__Bacteria:gtdb_family=f__Xanthomonadaceae:gtdb_genus=g__Stenotrophomonas:gtdb_order=o__Xanthomonadales:gtdb_phylum=p__Proteobacteria:gtdb_species=s__Stenotrophomonas sp003086775:heptad=MCP-36H:species=d__Bacteria_p__Proteobacteria_c__Gammaproteobacteria_o__Xanthomonadales_f__Xanthomonadaceae_g__Stenotrophomonas_s__Stenotrophomonas sp003086775])0:5e-09[&&NHX:Sample_counter=:Type_counter=GTDB--2:capture_class_counter=:capture_domain_counter=:capture_family_counter=:capture_genus_counter=:capture_order_counter=:capture_phylum_counter=:capture_species_counter=:evoltype=D:gtdb_class_counter=c__Gammaproteobacteria--2:gtdb_domain_counter=d__Bacteria--2:gtdb_family_counter=f__Xanthomonadaceae--2:gtdb_genus_counter=g__Stenotrophomonas--2:gtdb_order_counter=o__Xanthomonadales--2:gtdb_phylum_counter=p__Proteobacteria--2:gtdb_species_counter=s__Stenotrophomonas maltophilia_AX--1||s__Stenotrophomonas sp003086775--1:heptad_counter=MCP-36H--2:lbd_counter=:lca=d__Bacteria:lca_tree=g__Stenotrophomonas:name=N1202989:ref_name_counter=],(RS_GCF_008710035.1_protein.faa_NZ_VYKI01000004.1_99@PF00015_full_PFAM.495.694:5e-09[&&NHX:Type=GTDB:gtdb_class=c__Gammaproteobacteria:gtdb_domain=d__Bacteria:gtdb_family=f__Xanthomonadaceae:gtdb_genus=g__Stenotrophomonas:gtdb_order=o__Xanthomonadales:gtdb_phylum=p__Proteobacteria:gtdb_species=s__Stenotrophomonas cyclobalanopsidis:heptad=MCP-36H:species=d__Bacteria_p__Proteobacteria_c__Gammaproteobacteria_o__Xanthomonadales_f__Xanthomonadaceae_g__Stenotrophomonas_s__Stenotrophomonas cyclobalanopsidis],RS_GCF_003086895.1_protein.faa_NZ_CP026004.1_3791@PF00015_full_PFAM.495.690:0.0189045[&&NHX:Type=GTDB:gtdb_class=c__Gammaproteobacteria:gtdb_domain=d__Bacteria:gtdb_family=f__Xanthomonadaceae:gtdb_genus=g__Stenotrophomonas:gtdb_order=o__Xanthomonadales:gtdb_phylum=p__Proteobacteria:gtdb_species=s__Stenotrophomonas sp003086895:heptad=MCP-36H:species=d__Bacteria_p__Proteobacteria_c__Gammaproteobacteria_o__Xanthomonadales_f__Xanthomonadaceae_g__Stenotrophomonas_s__Stenotrophomonas sp003086895])0.866:0.00364014[&&NHX:Sample_counter=:Type_counter=GTDB--2:capture_class_counter=:capture_domain_counter=:capture_family_counter=:capture_genus_counter=:capture_order_counter=:capture_phylum_counter=:capture_species_counter=:evoltype=D:gtdb_class_counter=c__Gammaproteobacteria--2:gtdb_domain_counter=d__Bacteria--2:gtdb_family_counter=f__Xanthomonadaceae--2:gtdb_genus_counter=g__Stenotrophomonas--2:gtdb_order_counter=o__Xanthomonadales--2:gtdb_phylum_counter=p__Proteobacteria--2:gtdb_species_counter=s__Stenotrophomonas cyclobalanopsidis--1||s__Stenotrophomonas sp003086895--1:heptad_counter=MCP-36H--2:lbd_counter=:lca=d__Bacteria:lca_tree=g__Stenotrophomonas:name=N1202992:ref_name_counter=])0.848:0.00693377[&&NHX:Sample_counter=:Type_counter=GTDB--4:capture_class_counter=:capture_domain_counter=:capture_family_counter=:capture_genus_counter=:capture_order_counter=:capture_phylum_counter=:capture_species_counter=:evoltype=D:gtdb_class_counter=c__Gammaproteobacteria--4:gtdb_domain_counter=d__Bacteria--4:gtdb_family_counter=f__Xanthomonadaceae--4:gtdb_genus_counter=g__Stenotrophomonas--4:gtdb_order_counter=o__Xanthomonadales--4:gtdb_phylum_counter=p__Proteobacteria--4:gtdb_species_counter=s__Stenotrophomonas cyclobalanopsidis--1||s__Stenotrophomonas maltophilia_AX--1||s__Stenotrophomonas sp003086775--1||s__Stenotrophomonas sp003086895--1:heptad_counter=MCP-36H--4:lbd_counter=:lca=d__Bacteria:lca_tree=g__Stenotrophomonas:name=N1202993:ref_name_counter=],(RS_GCF_003086695.1_protein.faa_NZ_CP025999.1_3761@PF00015_full_PFAM.494.699:0.0355418[&&NHX:Type=GTDB:gtdb_class=c__Gammaproteobacteria:gtdb_domain=d__Bacteria:gtdb_family=f__Xanthomonadaceae:gtdb_genus=g__Stenotrophomonas:gtdb_order=o__Xanthomonadales:gtdb_phylum=p__Proteobacteria:gtdb_species=s__Stenotrophomonas sp003086695:heptad=MCP-36H:species=d__Bacteria_p__Proteobacteria_c__Gammaproteobacteria_o__Xanthomonadales_f__Xanthomonadaceae_g__Stenotrophomonas_s__Stenotrophomonas sp003086695],(a7d1983a-12d8-4f7e-be27-b6f8ee82b27e_4@MCPsignal.24.113:6e-09[&&NHX:Sample=rhiztom1:Type=capture:capture_class=c__Gammaproteobacteria:capture_domain=d__Bacteria:capture_family=f__Burkholderiaceae:capture_genus=g__Achromobacter:capture_order=o__Burkholderiales:capture_phylum=p__Proteobacteria:capture_species=s__Achromobacter xylosoxidans_C:heptad=MCP-36H],((RS_GCF_013004645.1_protein.faa_NZ_JABEME010000002.1_94@PF00015_full_PFAM.494.691:0.00734671[&&NHX:Type=GTDB:gtdb_class=c__Gammaproteobacteria:gtdb_domain=d__Bacteria:gtdb_family=f__Xanthomonadaceae:gtdb_genus=g__Stenotrophomonas:gtdb_order=o__Xanthomonadales:gtdb_phylum=p__Proteobacteria:gtdb_species=s__Stenotrophomonas maltophilia_AM:heptad=MCP-36H:species=d__Bacteria_p__Proteobacteria_c__Gammaproteobacteria_o__Xanthomonadales_f__Xanthomonadaceae_g__Stenotrophomonas_s__Stenotrophomonas maltophilia_AM],(RS_GCF_001274595.1_protein.faa_NZ_CP011010.1_4171@PF00015_full_PFAM.499.695:5e-09[&&NHX:Type=GTDB:gtdb_class=c__Gammaproteobacteria:gtdb_domain=d__Bacteria:gtdb_family=f__Xanthomonadaceae:gtdb_genus=g__Stenotrophomonas:gtdb_order=o__Xanthomonadales:gtdb_phylum=p__Proteobacteria:gtdb_species=s__Stenotrophomonas maltophilia_AJ:heptad=MCP-36H:species=d__Bacteria_p__Proteobacteria_c__Gammaproteobacteria_o__Xanthomonadales_f__Xanthomonadaceae_g__Stenotrophomonas_s__Stenotrophomonas maltophilia_AJ],(((RS_GCF_003205835.1_protein.faa_NZ_CP029773.1_4198@PF00015_full_PFAM.496.691:0.0111144[&&NHX:Type=GTDB:gtdb_class=c__Gammaproteobacteria:gtdb_domain=d__Bacteria:gtdb_family=f__Xanthomonadaceae:gtdb_genus=g__Stenotrophomonas:gtdb_order=o__Xanthomonadales:gtdb_phylum=p__Proteobacteria:gtdb_species=s__Stenotrophomonas maltophilia_AL:heptad=MCP-36H:species=d__Bacteria_p__Proteobacteria_c__Gammaproteobacteria_o__Xanthomonadales_f__Xanthomonadaceae_g__Stenotrophomonas_s__Stenotrophomonas maltophilia_AL],((RS_GCF_002138415.1_protein.faa_NZ_CP015612.1_4038@PF00015_full_PFAM.496.691:0.00370086[&&NHX:Type=GTDB:gtdb_class=c__Gammaproteobacteria:gtdb_domain=d__Bacteria:gtdb_family=f__Xanthomonadaceae:gtdb_genus=g__Stenotrophomonas:gtdb_order=o__Xanthomonadales:gtdb_phylum=p__Proteobacteria:gtdb_species=s__Stenotrophomonas maltophilia_G:heptad=MCP-36H:species=d__Bacteria_p__Proteobacteria_c__Gammaproteobacteria_o__Xanthomonadales_f__Xanthomonadaceae_g__Stenotrophomonas_s__Stenotrophomonas maltophilia_G],(((RS_GCF_900186865.1_protein.faa_NZ_LT906480.1_4421@PF00015_full_PFAM.495.695:5e-09[&&NHX:Type=GTDB:gtdb_class=c__Gammaproteobacteria:gtdb_domain=d__Bacteria:gtdb_family=f__Xanthomonadaceae:gtdb_genus=g__Stenotrophomonas:gtdb_order=o__Xanthomonadales:gtdb_phylum=p__Proteobacteria:gtdb_species=s__Stenotrophomonas maltophilia:heptad=MCP-36H:species=d__Bacteria_p__Proteobacteria_c__Gammaproteobacteria_o__Xanthomonadales_f__Xanthomonadaceae_g__Stenotrophomonas_s__Stenotrophomonas maltophilia],RS_GCF_000382065.1_protein.faa_NZ_KB907503.1_246@PF00015_full_PFAM.496.695:0.00357475[&&NHX:Type=GTDB:gtdb_class=c__Gammaproteobacteria:gtdb_domain=d__Bacteria:gtdb_family=f__Xanthomonadaceae:gtdb_genus=g__Stenotrophomonas:gtdb_order=o__Xanthomonadales:gtdb_phylum=p__Proteobacteria:gtdb_species=s__Stenotrophomonas maltophilia_B:heptad=MCP-36H:species=d__Bacteria_p__Proteobacteria_c__Gammaproteobacteria_o__Xanthomonadales_f__Xanthomonadaceae_g__Stenotrophomonas_s__Stenotrophomonas maltophilia_B])0.865:0.00355316[&&NHX:Sample_counter=:Type_counter=GTDB--2:capture_class_counter=:capture_domain_counter=:capture_family_counter=:capture_genus_counter=:capture_order_counter=:capture_phylum_counter=:capture_species_counter=:evoltype=D:gtdb_class_counter=c__Gammaproteobacteria--2:gtdb_domain_counter=d__Bacteria--2:gtdb_family_counter=f__Xanthomonadaceae--2:gtdb_genus_counter=g__Stenotrophomonas--2:gtdb_order_counter=o__Xanthomonadales--2:gtdb_phylum_counter=p__Proteobacteria--2:gtdb_species_counter=s__Stenotrophomonas maltophilia--1||s__Stenotrophomonas maltophilia_B--1:heptad_counter=MCP-36H--2:lbd_counter=:lca=d__Bacteria:lca_tree=g__Stenotrophomonas:name=N1203002:ref_name_counter=],((RS_GCF_003970865.1_protein.faa_NZ_RXLZ01000008.1_75@PF00015_full_PFAM.499.691:5e-09[&&NHX:Type=GTDB:gtdb_class=c__Gammaproteobacteria:gtdb_domain=d__Bacteria:gtdb_family=f__Xanthomonadaceae:gtdb_genus=g__Stenotrophomonas:gtdb_order=o__Xanthomonadales:gtdb_phylum=p__Proteobacteria:gtdb_species=s__Stenotrophomonas maltophilia_AR:heptad=MCP-36H:species=d__Bacteria_p__Proteobacteria_c__Gammaproteobacteria_o__Xanthomonadales_f__Xanthomonadaceae_g__Stenotrophomonas_s__Stenotrophomonas maltophilia_AR],RS_GCF_004684085.1_protein.faa_NZ_SRHZ01000089.1_49@PF00015_full_PFAM.498.692:5e-09[&&NHX:Type=GTDB:gtdb_class=c__Gammaproteobacteria:gtdb_domain=d__Bacteria:gtdb_family=f__Xanthomonadaceae:gtdb_genus=g__Stenotrophomonas:gtdb_order=o__Xanthomonadales:gtdb_phylum=p__Proteobacteria:gtdb_species=s__Stenotrophomonas maltophilia_AS:heptad=MCP-36H:species=d__Bacteria_p__Proteobacteria_c__Gammaproteobacteria_o__Xanthomonadales_f__Xanthomonadaceae_g__Stenotrophomonas_s__Stenotrophomonas maltophilia_AS])0.854:0.00368985[&&NHX:Sample_counter=:Type_counter=GTDB--2:capture_class_counter=:capture_domain_counter=:capture_family_counter=:capture_genus_counter=:capture_order_counter=:capture_phylum_counter=:capture_species_counter=:evoltype=D:gtdb_class_counter=c__Gammaproteobacteria--2:gtdb_domain_counter=d__Bacteria--2:gtdb_family_counter=f__Xanthomonadaceae--2:gtdb_genus_counter=g__Stenotrophomonas--2:gtdb_order_counter=o__Xanthomonadales--2:gtdb_phylum_counter=p__Proteobacteria--2:gtdb_species_counter=s__Stenotrophomonas maltophilia_AR--1||s__Stenotrophomonas maltophilia_AS--1:heptad_counter=MCP-36H--2:lbd_counter=:lca=d__Bacteria:lca_tree=g__Stenotrophomonas:name=N1203005:ref_name_counter=],RS_GCF_004346925.1_protein.faa_NZ_CP031167.1_3954@PF00015_full_PFAM.496.695:0.00355617[&&NHX:Type=GTDB:gtdb_class=c__Gammaproteobacteria:gtdb_domain=d__Bacteria:gtdb_family=f__Xanthomonadaceae:gtdb_genus=g__Stenotrophomonas:gtdb_order=o__Xanthomonadales:gtdb_phylum=p__Proteobacteria:gtdb_species=s__Stenotrophomonas maltophilia_A:heptad=MCP-36H:species=d__Bacteria_p__Proteobacteria_c__Gammaproteobacteria_o__Xanthomonadales_f__Xanthomonadaceae_g__Stenotrophomonas_s__Stenotrophomonas maltophilia_A])0:5e-09[&&NHX:Sample_counter=:Type_counter=GTDB--3:capture_class_counter=:capture_domain_counter=:capture_family_counter=:capture_genus_counter=:capture_order_counter=:capture_phylum_counter=:capture_species_counter=:evoltype=D:gtdb_class_counter=c__Gammaproteobacteria--3:gtdb_domain_counter=d__Bacteria--3:gtdb_family_counter=f__Xanthomonadaceae--3:gtdb_genus_counter=g__Stenotrophomonas--3:gtdb_order_counter=o__Xanthomonadales--3:gtdb_phylum_counter=p__Proteobacteria--3:gtdb_species_counter=s__Stenotrophomonas maltophilia_A--1||s__Stenotrophomonas maltophilia_AR--1||s__Stenotrophomonas maltophilia_AS--1:heptad_counter=MCP-36H--3:lbd_counter=:lca=d__Bacteria:lca_tree=g__Stenotrophomonas:name=N1203007:ref_name_counter=])0:5e-09[&&NHX:Sample_counter=:Type_counter=GTDB--5:capture_class_counter=:capture_domain_counter=:capture_family_counter=:capture_genus_counter=:capture_order_counter=:capture_phylum_counter=:capture_species_counter=:evoltype=D:gtdb_class_counter=c__Gammaproteobacteria--5:gtdb_domain_counter=d__Bacteria--5:gtdb_family_counter=f__Xanthomonadaceae--5:gtdb_genus_counter=g__Stenotrophomonas--5:gtdb_order_counter=o__Xanthomonadales--5:gtdb_phylum_counter=p__Proteobacteria--5:gtdb_species_counter=s__Stenotrophomonas maltophilia--1||s__Stenotrophomonas maltophilia_A--1||s__Stenotrophomonas maltophilia_AR--1||s__Stenotrophomonas maltophilia_AS--1||s__Stenotrophomonas maltophilia_B--1:heptad_counter=MCP-36H--5:lbd_counter=:lca=d__Bacteria:lca_tree=g__Stenotrophomonas:name=N1203008:ref_name_counter=],RS_GCF_004920835.1_protein.faa_NZ_QFHO01000024.1_47@PF00015_full_PFAM.495.695:5e-09[&&NHX:Type=GTDB:gtdb_class=c__Gammaproteobacteria:gtdb_domain=d__Bacteria:gtdb_family=f__Xanthomonadaceae:gtdb_genus=g__Stenotrophomonas:gtdb_order=o__Xanthomonadales:gtdb_phylum=p__Proteobacteria:gtdb_species=s__Stenotrophomonas maltophilia_AQ:heptad=MCP-36H:species=d__Bacteria_p__Proteobacteria_c__Gammaproteobacteria_o__Xanthomonadales_f__Xanthomonadaceae_g__Stenotrophomonas_s__Stenotrophomonas maltophilia_AQ])0.787:0.00353082[&&NHX:Sample_counter=:Type_counter=GTDB--6:capture_class_counter=:capture_domain_counter=:capture_family_counter=:capture_genus_counter=:capture_order_counter=:capture_phylum_counter=:capture_species_counter=:evoltype=D:gtdb_class_counter=c__Gammaproteobacteria--6:gtdb_domain_counter=d__Bacteria--6:gtdb_family_counter=f__Xanthomonadaceae--6:gtdb_genus_counter=g__Stenotrophomonas--6:gtdb_order_counter=o__Xanthomonadales--6:gtdb_phylum_counter=p__Proteobacteria--6:gtdb_species_counter=s__Stenotrophomonas maltophilia--1||s__Stenotrophomonas maltophilia_A--1||s__Stenotrophomonas maltophilia_AQ--1||s__Stenotrophomonas maltophilia_AR--1||s__Stenotrophomonas maltophilia_AS--1||s__Stenotrophomonas maltophilia_B--1:heptad_counter=MCP-36H--6:lbd_counter=:lca=d__Bacteria:lca_tree=g__Stenotrophomonas:name=N1203010:ref_name_counter=])0.766:0.00355765[&&NHX:Sample_counter=:Type_counter=GTDB--7:capture_class_counter=:capture_domain_counter=:capture_family_counter=:capture_genus_counter=:capture_order_counter=:capture_phylum_counter=:capture_species_counter=:evoltype=D:gtdb_class_counter=c__Gammaproteobacteria--7:gtdb_domain_counter=d__Bacteria--7:gtdb_family_counter=f__Xanthomonadaceae--7:gtdb_genus_counter=g__Stenotrophomonas--7:gtdb_order_counter=o__Xanthomonadales--7:gtdb_phylum_counter=p__Proteobacteria--7:gtdb_species_counter=s__Stenotrophomonas maltophilia--1||s__Stenotrophomonas maltophilia_A--1||s__Stenotrophomonas maltophilia_AQ--1||s__Stenotrophomonas maltophilia_AR--1||s__Stenotrophomonas maltophilia_AS--1||s__Stenotrophomonas maltophilia_B--1||s__Stenotrophomonas maltophilia_G--1:heptad_counter=MCP-36H--7:lbd_counter=:lca=d__Bacteria:lca_tree=g__Stenotrophomonas:name=N1203011:ref_name_counter=],RS_GCF_006970445.1_protein.faa_NZ_CP033877.1_3923@PF00015_full_PFAM.495.694:0.00361364[&&NHX:Type=GTDB:gtdb_class=c__Gammaproteobacteria:gtdb_domain=d__Bacteria:gtdb_family=f__Xanthomonadaceae:gtdb_genus=g__Stenotrophomonas:gtdb_order=o__Xanthomonadales:gtdb_phylum=p__Proteobacteria:gtdb_species=s__Stenotrophomonas maltophilia_AU:heptad=MCP-36H:species=d__Bacteria_p__Proteobacteria_c__Gammaproteobacteria_o__Xanthomonadales_f__Xanthomonadaceae_g__Stenotrophomonas_s__Stenotrophomonas maltophilia_AU])0.786:0.00354648[&&NHX:Sample_counter=:Type_counter=GTDB--8:capture_class_counter=:capture_domain_counter=:capture_family_counter=:capture_genus_counter=:capture_order_counter=:capture_phylum_counter=:capture_species_counter=:evoltype=D:gtdb_class_counter=c__Gammaproteobacteria--8:gtdb_domain_counter=d__Bacteria--8:gtdb_family_counter=f__Xanthomonadaceae--8:gtdb_genus_counter=g__Stenotrophomonas--8:gtdb_order_counter=o__Xanthomonadales--8:gtdb_phylum_counter=p__Proteobacteria--8:gtdb_species_counter=s__Stenotrophomonas maltophilia--1||s__Stenotrophomonas maltophilia_A--1||s__Stenotrophomonas maltophilia_AQ--1||s__Stenotrophomonas maltophilia_AR--1||s__Stenotrophomonas maltophilia_AS--1||s__Stenotrophomonas maltophilia_AU--1||s__Stenotrophomonas maltophilia_B--1||s__Stenotrophomonas maltophilia_G--1:heptad_counter=MCP-36H--8:lbd_counter=:lca=d__Bacteria:lca_tree=g__Stenotrophomonas:name=N1203013:ref_name_counter=])0:5e-09[&&NHX:Sample_counter=:Type_counter=GTDB--9:capture_class_counter=:capture_domain_counter=:capture_family_counter=:capture_genus_counter=:capture_order_counter=:capture_phylum_counter=:capture_species_counter=:evoltype=D:gtdb_class_counter=c__Gammaproteobacteria--9:gtdb_domain_counter=d__Bacteria--9:gtdb_family_counter=f__Xanthomonadaceae--9:gtdb_genus_counter=g__Stenotrophomonas--9:gtdb_order_counter=o__Xanthomonadales--9:gtdb_phylum_counter=p__Proteobacteria--9:gtdb_species_counter=s__Stenotrophomonas maltophilia--1||s__Stenotrophomonas maltophilia_A--1||s__Stenotrophomonas maltophilia_AL--1||s__Stenotrophomonas maltophilia_AQ--1||s__Stenotrophomonas maltophilia_AR--1||s__Stenotrophomonas maltophilia_AS--1||s__Stenotrophomonas maltophilia_AU--1||s__Stenotrophomonas maltophilia_B--1||s__Stenotrophomonas maltophilia_G--1:heptad_counter=MCP-36H--9:lbd_counter=:lca=d__Bacteria:lca_tree=g__Stenotrophomonas:name=N1203014:ref_name_counter=],(RS_GCF_002799245.1_protein.faa_NZ_NEQV01000006.1_141@PF00015_full_PFAM.496.695:0.00713423[&&NHX:Type=GTDB:gtdb_class=c__Gammaproteobacteria:gtdb_domain=d__Bacteria:gtdb_family=f__Xanthomonadaceae:gtdb_genus=g__Stenotrophomonas:gtdb_order=o__Xanthomonadales:gtdb_phylum=p__Proteobacteria:gtdb_species=s__Stenotrophomonas maltophilia_S:heptad=MCP-36H:species=d__Bacteria_p__Proteobacteria_c__Gammaproteobacteria_o__Xanthomonadales_f__Xanthomonadaceae_g__Stenotrophomonas_s__Stenotrophomonas maltophilia_S],((RS_GCF_900101175.1_protein.faa_NZ_FNFQ01000004.1_93@PF00015_full_PFAM.496.695:0.00788629[&&NHX:Type=GTDB:gtdb_class=c__Gammaproteobacteria:gtdb_domain=d__Bacteria:gtdb_family=f__Xanthomonadaceae:gtdb_genus=g__Stenotrophomonas:gtdb_order=o__Xanthomonadales:gtdb_phylum=p__Proteobacteria:gtdb_species=s__Stenotrophomonas pavanii:heptad=MCP-36H:species=d__Bacteria_p__Proteobacteria_c__Gammaproteobacteria_o__Xanthomonadales_f__Xanthomonadaceae_g__Stenotrophomonas_s__Stenotrophomonas pavanii],GB_GCA_014171555.1_protein.faa_CP050452.1_4151@PF00015_full_PFAM.496.692:0.00717922[&&NHX:Type=GTDB:gtdb_class=c__Gammaproteobacteria:gtdb_domain=d__Bacteria:gtdb_family=f__Xanthomonadaceae:gtdb_genus=g__Stenotrophomonas:gtdb_order=o__Xanthomonadales:gtdb_phylum=p__Proteobacteria:gtdb_species=s__Stenotrophomonas maltophilia_AK:heptad=MCP-36H:species=d__Bacteria_p__Proteobacteria_c__Gammaproteobacteria_o__Xanthomonadales_f__Xanthomonadaceae_g__Stenotrophomonas_s__Stenotrophomonas maltophilia_AK])0.762:0.00295637[&&NHX:Sample_counter=:Type_counter=GTDB--2:capture_class_counter=:capture_domain_counter=:capture_family_counter=:capture_genus_counter=:capture_order_counter=:capture_phylum_counter=:capture_species_counter=:evoltype=D:gtdb_class_counter=c__Gammaproteobacteria--2:gtdb_domain_counter=d__Bacteria--2:gtdb_family_counter=f__Xanthomonadaceae--2:gtdb_genus_counter=g__Stenotrophomonas--2:gtdb_order_counter=o__Xanthomonadales--2:gtdb_phylum_counter=p__Proteobacteria--2:gtdb_species_counter=s__Stenotrophomonas maltophilia_AK--1||s__Stenotrophomonas pavanii--1:heptad_counter=MCP-36H--2:lbd_counter=:lca=d__Bacteria:lca_tree=g__Stenotrophomonas:name=N1203018:ref_name_counter=],((RS_GCF_002799155.1_protein.faa_NZ_NERD01000002.1_3390@PF00015_full_PFAM.498.696:5e-09[&&NHX:Type=GTDB:gtdb_class=c__Gammaproteobacteria:gtdb_domain=d__Bacteria:gtdb_family=f__Xanthomonadaceae:gtdb_genus=g__Stenotrophomonas:gtdb_order=o__Xanthomonadales:gtdb_phylum=p__Proteobacteria:gtdb_species=s__Stenotrophomonas maltophilia_R:heptad=MCP-36H:species=d__Bacteria_p__Proteobacteria_c__Gammaproteobacteria_o__Xanthomonadales_f__Xanthomonadaceae_g__Stenotrophomonas_s__Stenotrophomonas maltophilia_R],RS_GCF_002192255.1_protein.faa_NZ_CP021768.1_3938@PF00015_full_PFAM.498.689:5e-09[&&NHX:Type=GTDB:gtdb_class=c__Gammaproteobacteria:gtdb_domain=d__Bacteria:gtdb_family=f__Xanthomonadaceae:gtdb_genus=g__Stenotrophomonas:gtdb_order=o__Xanthomonadales:gtdb_phylum=p__Proteobacteria:gtdb_species=s__Stenotrophomonas sp002192255:heptad=MCP-36H:species=d__Bacteria_p__Proteobacteria_c__Gammaproteobacteria_o__Xanthomonadales_f__Xanthomonadaceae_g__Stenotrophomonas_s__Stenotrophomonas sp002192255])0:5e-09[&&NHX:Sample_counter=:Type_counter=GTDB--2:capture_class_counter=:capture_domain_counter=:capture_family_counter=:capture_genus_counter=:capture_order_counter=:capture_phylum_counter=:capture_species_counter=:evoltype=D:gtdb_class_counter=c__Gammaproteobacteria--2:gtdb_domain_counter=d__Bacteria--2:gtdb_family_counter=f__Xanthomonadaceae--2:gtdb_genus_counter=g__Stenotrophomonas--2:gtdb_order_counter=o__Xanthomonadales--2:gtdb_phylum_counter=p__Proteobacteria--2:gtdb_species_counter=s__Stenotrophomonas maltophilia_R--1||s__Stenotrophomonas sp002192255--1:heptad_counter=MCP-36H--2:lbd_counter=:lca=d__Bacteria:lca_tree=g__Stenotrophomonas:name=N1203021:ref_name_counter=],RS_GCF_000284595.1_protein.faa_NC_017671.1_4169@PF00015_full_PFAM.499.691:0.00371648[&&NHX:Type=GTDB:gtdb_class=c__Gammaproteobacteria:gtdb_domain=d__Bacteria:gtdb_family=f__Xanthomonadaceae:gtdb_genus=g__Stenotrophomonas:gtdb_order=o__Xanthomonadales:gtdb_phylum=p__Proteobacteria:gtdb_species=s__Stenotrophomonas maltophilia_F:heptad=MCP-36H:species=d__Bacteria_p__Proteobacteria_c__Gammaproteobacteria_o__Xanthomonadales_f__Xanthomonadaceae_g__Stenotrophomonas_s__Stenotrophomonas maltophilia_F])0:5e-09[&&NHX:Sample_counter=:Type_counter=GTDB--3:capture_class_counter=:capture_domain_counter=:capture_family_counter=:capture_genus_counter=:capture_order_counter=:capture_phylum_counter=:capture_species_counter=:evoltype=D:gtdb_class_counter=c__Gammaproteobacteria--3:gtdb_domain_counter=d__Bacteria--3:gtdb_family_counter=f__Xanthomonadaceae--3:gtdb_genus_counter=g__Stenotrophomonas--3:gtdb_order_counter=o__Xanthomonadales--3:gtdb_phylum_counter=p__Proteobacteria--3:gtdb_species_counter=s__Stenotrophomonas maltophilia_F--1||s__Stenotrophomonas maltophilia_R--1||s__Stenotrophomonas sp002192255--1:heptad_counter=MCP-36H--3:lbd_counter=:lca=d__Bacteria:lca_tree=g__Stenotrophomonas:name=N1203023:ref_name_counter=])0:5e-09[&&NHX:Sample_counter=:Type_counter=GTDB--5:capture_class_counter=:capture_domain_counter=:capture_family_counter=:capture_genus_counter=:capture_order_counter=:capture_phylum_counter=:capture_species_counter=:evoltype=D:gtdb_class_counter=c__Gammaproteobacteria--5:gtdb_domain_counter=d__Bacteria--5:gtdb_family_counter=f__Xanthomonadaceae--5:gtdb_genus_counter=g__Stenotrophomonas--5:gtdb_order_counter=o__Xanthomonadales--5:gtdb_phylum_counter=p__Proteobacteria--5:gtdb_species_counter=s__Stenotrophomonas maltophilia_AK--1||s__Stenotrophomonas maltophilia_F--1||s__Stenotrophomonas maltophilia_R--1||s__Stenotrophomonas pavanii--1||s__Stenotrophomonas sp002192255--1:heptad_counter=MCP-36H--5:lbd_counter=:lca=d__Bacteria:lca_tree=g__Stenotrophomonas:name=N1203024:ref_name_counter=])0:5e-09[&&NHX:Sample_counter=:Type_counter=GTDB--6:capture_class_counter=:capture_domain_counter=:capture_family_counter=:capture_genus_counter=:capture_order_counter=:capture_phylum_counter=:capture_species_counter=:evoltype=D:gtdb_class_counter=c__Gammaproteobacteria--6:gtdb_domain_counter=d__Bacteria--6:gtdb_family_counter=f__Xanthomonadaceae--6:gtdb_genus_counter=g__Stenotrophomonas--6:gtdb_order_counter=o__Xanthomonadales--6:gtdb_phylum_counter=p__Proteobacteria--6:gtdb_species_counter=s__Stenotrophomonas maltophilia_AK--1||s__Stenotrophomonas maltophilia_F--1||s__Stenotrophomonas maltophilia_R--1||s__Stenotrophomonas maltophilia_S--1||s__Stenotrophomonas pavanii--1||s__Stenotrophomonas sp002192255--1:heptad_counter=MCP-36H--6:lbd_counter=:lca=d__Bacteria:lca_tree=g__Stenotrophomonas:name=N1203025:ref_name_counter=])0.86:0.006432[&&NHX:Sample_counter=:Type_counter=GTDB--15:capture_class_counter=:capture_domain_counter=:capture_family_counter=:capture_genus_counter=:capture_order_counter=:capture_phylum_counter=:capture_species_counter=:evoltype=D:gtdb_class_counter=c__Gammaproteobacteria--15:gtdb_domain_counter=d__Bacteria--15:gtdb_family_counter=f__Xanthomonadaceae--15:gtdb_genus_counter=g__Stenotrophomonas--15:gtdb_order_counter=o__Xanthomonadales--15:gtdb_phylum_counter=p__Proteobacteria--15:gtdb_species_counter=s__Stenotrophomonas maltophilia--1||s__Stenotrophomonas maltophilia_A--1||s__Stenotrophomonas maltophilia_AK--1||s__Stenotrophomonas maltophilia_AL--1||s__Stenotrophomonas maltophilia_AQ--1||s__Stenotrophomonas maltophilia_AR--1||s__Stenotrophomonas maltophilia_AS--1||s__Stenotrophomonas maltophilia_AU--1||s__Stenotrophomonas maltophilia_B--1||s__Stenotrophomonas maltophilia_F--1||s__Stenotrophomonas maltophilia_G--1||s__Stenotrophomonas maltophilia_R--1||s__Stenotrophomonas maltophilia_S--1||s__Stenotrophomonas pavanii--1||s__Stenotrophomonas sp002192255--1:heptad_counter=MCP-36H--15:lbd_counter=:lca=d__Bacteria:lca_tree=g__Stenotrophomonas:name=N1203026:ref_name_counter=],((RS_GCF_001431665.1_protein.faa_NZ_LLXV01000055.1_96@PF00015_full_PFAM.496.697:5e-09[&&NHX:Type=GTDB:gtdb_class=c__Gammaproteobacteria:gtdb_domain=d__Bacteria:gtdb_family=f__Xanthomonadaceae:gtdb_genus=g__Stenotrophomonas:gtdb_order=o__Xanthomonadales:gtdb_phylum=p__Proteobacteria:gtdb_species=s__Stenotrophomonas maltophilia_K:heptad=MCP-36H:species=d__Bacteria_p__Proteobacteria_c__Gammaproteobacteria_o__Xanthomonadales_f__Xanthomonadaceae_g__Stenotrophomonas_s__Stenotrophomonas maltophilia_K],(RS_GCF_000020665.1_protein.faa_NC_011071.1_3906@PF00015_full_PFAM.499.695:5e-09[&&NHX:Type=GTDB:gtdb_class=c__Gammaproteobacteria:gtdb_domain=d__Bacteria:gtdb_family=f__Xanthomonadaceae:gtdb_genus=g__Stenotrophomonas:gtdb_order=o__Xanthomonadales:gtdb_phylum=p__Proteobacteria:gtdb_species=s__Stenotrophomonas maltophilia_L:heptad=MCP-36H:species=d__Bacteria_p__Proteobacteria_c__Gammaproteobacteria_o__Xanthomonadales_f__Xanthomonadaceae_g__Stenotrophomonas_s__Stenotrophomonas maltophilia_L],(RS_GCF_003028475.1_protein.faa_NZ_PYTV01000009.1_110@PF00015_full_PFAM.495.694:0.00721355[&&NHX:Type=GTDB:gtdb_class=c__Gammaproteobacteria:gtdb_domain=d__Bacteria:gtdb_family=f__Xanthomonadaceae:gtdb_genus=g__Stenotrophomonas:gtdb_order=o__Xanthomonadales:gtdb_phylum=p__Proteobacteria:gtdb_species=s__Stenotrophomonas sp003028475:heptad=MCP-36H:species=d__Bacteria_p__Proteobacteria_c__Gammaproteobacteria_o__Xanthomonadales_f__Xanthomonadaceae_g__Stenotrophomonas_s__Stenotrophomonas sp003028475],(RS_GCF_013464915.1_protein.faa_NZ_RAVT01000017.1_17@PF00015_full_PFAM.496.693:0.00731866[&&NHX:Type=GTDB:gtdb_class=c__Gammaproteobacteria:gtdb_domain=d__Bacteria:gtdb_family=f__Xanthomonadaceae:gtdb_genus=g__Stenotrophomonas:gtdb_order=o__Xanthomonadales:gtdb_phylum=p__Proteobacteria:gtdb_species=s__Stenotrophomonas maltophilia_AT:heptad=MCP-36H:species=d__Bacteria_p__Proteobacteria_c__Gammaproteobacteria_o__Xanthomonadales_f__Xanthomonadaceae_g__Stenotrophomonas_s__Stenotrophomonas maltophilia_AT],((RS_GCF_006974125.1_protein.faa_NZ_CP037858.1_2083@PF00015_full_PFAM.499.695:5e-09[&&NHX:Type=GTDB:gtdb_class=c__Gammaproteobacteria:gtdb_domain=d__Bacteria:gtdb_family=f__Xanthomonadaceae:gtdb_genus=g__Stenotrophomonas:gtdb_order=o__Xanthomonadales:gtdb_phylum=p__Proteobacteria:gtdb_species=s__Stenotrophomonas maltophilia_O:heptad=MCP-36H:species=d__Bacteria_p__Proteobacteria_c__Gammaproteobacteria_o__Xanthomonadales_f__Xanthomonadaceae_g__Stenotrophomonas_s__Stenotrophomonas maltophilia_O],RS_GCF_013464485.1_protein.faa_NZ_RAUX01000028.1_15@PF00015_full_PFAM.496.694:5e-09[&&NHX:Type=GTDB:gtdb_class=c__Gammaproteobacteria:gtdb_domain=d__Bacteria:gtdb_family=f__Xanthomonadaceae:gtdb_genus=g__Stenotrophomonas:gtdb_order=o__Xanthomonadales:gtdb_phylum=p__Proteobacteria:gtdb_species=s__Stenotrophomonas maltophilia_AW:heptad=MCP-36H:species=d__Bacteria_p__Proteobacteria_c__Gammaproteobacteria_o__Xanthomonadales_f__Xanthomonadaceae_g__Stenotrophomonas_s__Stenotrophomonas maltophilia_AW])0:5e-09[&&NHX:Sample_counter=:Type_counter=GTDB--2:capture_class_counter=:capture_domain_counter=:capture_family_counter=:capture_genus_counter=:capture_order_counter=:capture_phylum_counter=:capture_species_counter=:evoltype=D:gtdb_class_counter=c__Gammaproteobacteria--2:gtdb_domain_counter=d__Bacteria--2:gtdb_family_counter=f__Xanthomonadaceae--2:gtdb_genus_counter=g__Stenotrophomonas--2:gtdb_order_counter=o__Xanthomonadales--2:gtdb_phylum_counter=p__Proteobacteria--2:gtdb_species_counter=s__Stenotrophomonas maltophilia_AW--1||s__Stenotrophomonas maltophilia_O--1:heptad_counter=MCP-36H--2:lbd_counter=:lca=d__Bacteria:lca_tree=g__Stenotrophomonas:name=N1203033:ref_name_counter=],RS_GCF_002799165.1_protein.faa_NZ_NERE01000003.1_454@PF00015_full_PFAM.496.695:0.00723661[&&NHX:Type=GTDB:gtdb_class=c__Gammaproteobacteria:gtdb_domain=d__Bacteria:gtdb_family=f__Xanthomonadaceae:gtdb_genus=g__Stenotrophomonas:gtdb_order=o__Xanthomonadales:gtdb_phylum=p__Proteobacteria:gtdb_species=s__Stenotrophomonas maltophilia_Q:heptad=MCP-36H:species=d__Bacteria_p__Proteobacteria_c__Gammaproteobacteria_o__Xanthomonadales_f__Xanthomonadaceae_g__Stenotrophomonas_s__Stenotrophomonas maltophilia_Q])0:5e-09[&&NHX:Sample_counter=:Type_counter=GTDB--3:capture_class_counter=:capture_domain_counter=:capture_family_counter=:capture_genus_counter=:capture_order_counter=:capture_phylum_counter=:capture_species_counter=:evoltype=D:gtdb_class_counter=c__Gammaproteobacteria--3:gtdb_domain_counter=d__Bacteria--3:gtdb_family_counter=f__Xanthomonadaceae--3:gtdb_genus_counter=g__Stenotrophomonas--3:gtdb_order_counter=o__Xanthomonadales--3:gtdb_phylum_counter=p__Proteobacteria--3:gtdb_species_counter=s__Stenotrophomonas maltophilia_AW--1||s__Stenotrophomonas maltophilia_O--1||s__Stenotrophomonas maltophilia_Q--1:heptad_counter=MCP-36H--3:lbd_counter=:lca=d__Bacteria:lca_tree=g__Stenotrophomonas:name=N1203035:ref_name_counter=])0:5e-09[&&NHX:Sample_counter=:Type_counter=GTDB--4:capture_class_counter=:capture_domain_counter=:capture_family_counter=:capture_genus_counter=:capture_order_counter=:capture_phylum_counter=:capture_species_counter=:evoltype=D:gtdb_class_counter=c__Gammaproteobacteria--4:gtdb_domain_counter=d__Bacteria--4:gtdb_family_counter=f__Xanthomonadaceae--4:gtdb_genus_counter=g__Stenotrophomonas--4:gtdb_order_counter=o__Xanthomonadales--4:gtdb_phylum_counter=p__Proteobacteria--4:gtdb_species_counter=s__Stenotrophomonas maltophilia_AT--1||s__Stenotrophomonas maltophilia_AW--1||s__Stenotrophomonas maltophilia_O--1||s__Stenotrophomonas maltophilia_Q--1:heptad_counter=MCP-36H--4:lbd_counter=:lca=d__Bacteria:lca_tree=g__Stenotrophomonas:name=N1203036:ref_name_counter=])0.888:0.00356546[&&NHX:Sample_counter=:Type_counter=GTDB--5:capture_class_counter=:capture_domain_counter=:capture_family_counter=:capture_genus_counter=:capture_order_counter=:capture_phylum_counter=:capture_species_counter=:evoltype=D:gtdb_class_counter=c__Gammaproteobacteria--5:gtdb_domain_counter=d__Bacteria--5:gtdb_family_counter=f__Xanthomonadaceae--5:gtdb_genus_counter=g__Stenotrophomonas--5:gtdb_order_counter=o__Xanthomonadales--5:gtdb_phylum_counter=p__Proteobacteria--5:gtdb_species_counter=s__Stenotrophomonas maltophilia_AT--1||s__Stenotrophomonas maltophilia_AW--1||s__Stenotrophomonas maltophilia_O--1||s__Stenotrophomonas maltophilia_Q--1||s__Stenotrophomonas sp003028475--1:heptad_counter=MCP-36H--5:lbd_counter=:lca=d__Bacteria:lca_tree=g__Stenotrophomonas:name=N1203037:ref_name_counter=])0.869:0.00356188[&&NHX:Sample_counter=:Type_counter=GTDB--6:capture_class_counter=:capture_domain_counter=:capture_family_counter=:capture_genus_counter=:capture_order_counter=:capture_phylum_counter=:capture_species_counter=:evoltype=D:gtdb_class_counter=c__Gammaproteobacteria--6:gtdb_domain_counter=d__Bacteria--6:gtdb_family_counter=f__Xanthomonadaceae--6:gtdb_genus_counter=g__Stenotrophomonas--6:gtdb_order_counter=o__Xanthomonadales--6:gtdb_phylum_counter=p__Proteobacteria--6:gtdb_species_counter=s__Stenotrophomonas maltophilia_AT--1||s__Stenotrophomonas maltophilia_AW--1||s__Stenotrophomonas maltophilia_L--1||s__Stenotrophomonas maltophilia_O--1||s__Stenotrophomonas maltophilia_Q--1||s__Stenotrophomonas sp003028475--1:heptad_counter=MCP-36H--6:lbd_counter=:lca=d__Bacteria:lca_tree=g__Stenotrophomonas:name=N1203038:ref_name_counter=])0.274:0.00350672[&&NHX:Sample_counter=:Type_counter=GTDB--7:capture_class_counter=:capture_domain_counter=:capture_family_counter=:capture_genus_counter=:capture_order_counter=:capture_phylum_counter=:capture_species_counter=:evoltype=D:gtdb_class_counter=c__Gammaproteobacteria--7:gtdb_domain_counter=d__Bacteria--7:gtdb_family_counter=f__Xanthomonadaceae--7:gtdb_genus_counter=g__Stenotrophomonas--7:gtdb_order_counter=o__Xanthomonadales--7:gtdb_phylum_counter=p__Proteobacteria--7:gtdb_species_counter=s__Stenotrophomonas maltophilia_AT--1||s__Stenotrophomonas maltophilia_AW--1||s__Stenotrophomonas maltophilia_K--1||s__Stenotrophomonas maltophilia_L--1||s__Stenotrophomonas maltophilia_O--1||s__Stenotrophomonas maltophilia_Q--1||s__Stenotrophomonas sp003028475--1:heptad_counter=MCP-36H--7:lbd_counter=:lca=d__Bacteria:lca_tree=g__Stenotrophomonas:name=N1203039:ref_name_counter=],GB_GCA_001431625.1_protein.faa_LLXT01000165.1_15@PF00015_full_PFAM.495.687:0.00373275[&&NHX:Type=GTDB:gtdb_class=c__Gammaproteobacteria:gtdb_domain=d__Bacteria:gtdb_family=f__Xanthomonadaceae:gtdb_genus=g__Stenotrophomonas:gtdb_order=o__Xanthomonadales:gtdb_phylum=p__Proteobacteria:gtdb_species=s__Stenotrophomonas geniculata:heptad=MCP-36H:species=d__Bacteria_p__Proteobacteria_c__Gammaproteobacteria_o__Xanthomonadales_f__Xanthomonadaceae_g__Stenotrophomonas_s__Stenotrophomonas geniculata])0.766:0.00187537[&&NHX:Sample_counter=:Type_counter=GTDB--8:capture_class_counter=:capture_domain_counter=:capture_family_counter=:capture_genus_counter=:capture_order_counter=:capture_phylum_counter=:capture_species_counter=:evoltype=D:gtdb_class_counter=c__Gammaproteobacteria--8:gtdb_domain_counter=d__Bacteria--8:gtdb_family_counter=f__Xanthomonadaceae--8:gtdb_genus_counter=g__Stenotrophomonas--8:gtdb_order_counter=o__Xanthomonadales--8:gtdb_phylum_counter=p__Proteobacteria--8:gtdb_species_counter=s__Stenotrophomonas geniculata--1||s__Stenotrophomonas maltophilia_AT--1||s__Stenotrophomonas maltophilia_AW--1||s__Stenotrophomonas maltophilia_K--1||s__Stenotrophomonas maltophilia_L--1||s__Stenotrophomonas maltophilia_O--1||s__Stenotrophomonas maltophilia_Q--1||s__Stenotrophomonas sp003028475--1:heptad_counter=MCP-36H--8:lbd_counter=:lca=d__Bacteria:lca_tree=g__Stenotrophomonas:name=N1203041:ref_name_counter=])0.768:0.00234168[&&NHX:Sample_counter=:Type_counter=GTDB--23:capture_class_counter=:capture_domain_counter=:capture_family_counter=:capture_genus_counter=:capture_order_counter=:capture_phylum_counter=:capture_species_counter=:evoltype=D:gtdb_class_counter=c__Gammaproteobacteria--23:gtdb_domain_counter=d__Bacteria--23:gtdb_family_counter=f__Xanthomonadaceae--23:gtdb_genus_counter=g__Stenotrophomonas--23:gtdb_order_counter=o__Xanthomonadales--23:gtdb_phylum_counter=p__Proteobacteria--23:gtdb_species_counter=s__Stenotrophomonas geniculata--1||s__Stenotrophomonas maltophilia--1||s__Stenotrophomonas maltophilia_A--1||s__Stenotrophomonas maltophilia_AK--1||s__Stenotrophomonas maltophilia_AL--1||s__Stenotrophomonas maltophilia_AQ--1||s__Stenotrophomonas maltophilia_AR--1||s__Stenotrophomonas maltophilia_AS--1||s__Stenotrophomonas maltophilia_AT--1||s__Stenotrophomonas maltophilia_AU--1||s__Stenotrophomonas maltophilia_AW--1||s__Stenotrophomonas maltophilia_B--1||s__Stenotrophomonas maltophilia_F--1||s__Stenotrophomonas maltophilia_G--1||s__Stenotrophomonas maltophilia_K--1||s__Stenotrophomonas maltophilia_L--1||s__Stenotrophomonas maltophilia_O--1||s__Stenotrophomonas maltophilia_Q--1||s__Stenotrophomonas maltophilia_R--1||s__Stenotrophomonas maltophilia_S--1||s__Stenotrophomonas pavanii--1||s__Stenotrophomonas sp002192255--1||s__Stenotrophomonas sp003028475--1:heptad_counter=MCP-36H--23:lbd_counter=:lca=d__Bacteria:lca_tree=g__Stenotrophomonas:name=N1203042:ref_name_counter=])0.931:0.0134614[&&NHX:Sample_counter=:Type_counter=GTDB--24:capture_class_counter=:capture_domain_counter=:capture_family_counter=:capture_genus_counter=:capture_order_counter=:capture_phylum_counter=:capture_species_counter=:evoltype=D:gtdb_class_counter=c__Gammaproteobacteria--24:gtdb_domain_counter=d__Bacteria--24:gtdb_family_counter=f__Xanthomonadaceae--24:gtdb_genus_counter=g__Stenotrophomonas--24:gtdb_order_counter=o__Xanthomonadales--24:gtdb_phylum_counter=p__Proteobacteria--24:gtdb_species_counter=s__Stenotrophomonas geniculata--1||s__Stenotrophomonas maltophilia--1||s__Stenotrophomonas maltophilia_A--1||s__Stenotrophomonas maltophilia_AJ--1||s__Stenotrophomonas maltophilia_AK--1||s__Stenotrophomonas maltophilia_AL--1||s__Stenotrophomonas maltophilia_AQ--1||s__Stenotrophomonas maltophilia_AR--1||s__Stenotrophomonas maltophilia_AS--1||s__Stenotrophomonas maltophilia_AT--1||s__Stenotrophomonas maltophilia_AU--1||s__Stenotrophomonas maltophilia_AW--1||s__Stenotrophomonas maltophilia_B--1||s__Stenotrophomonas maltophilia_F--1||s__Stenotrophomonas maltophilia_G--1||s__Stenotrophomonas maltophilia_K--1||s__Stenotrophomonas maltophilia_L--1||s__Stenotrophomonas maltophilia_O--1||s__Stenotrophomonas maltophilia_Q--1||s__Stenotrophomonas maltophilia_R--1||s__Stenotrophomonas maltophilia_S--1||s__Stenotrophomonas pavanii--1||s__Stenotrophomonas sp002192255--1||s__Stenotrophomonas sp003028475--1:heptad_counter=MCP-36H--24:lbd_counter=:lca=d__Bacteria:lca_tree=g__Stenotrophomonas:name=N1203043:ref_name_counter=])0.886:0.00842689[&&NHX:Sample_counter=:Type_counter=GTDB--25:capture_class_counter=:capture_domain_counter=:capture_family_counter=:capture_genus_counter=:capture_order_counter=:capture_phylum_counter=:capture_species_counter=:evoltype=D:gtdb_class_counter=c__Gammaproteobacteria--25:gtdb_domain_counter=d__Bacteria--25:gtdb_family_counter=f__Xanthomonadaceae--25:gtdb_genus_counter=g__Stenotrophomonas--25:gtdb_order_counter=o__Xanthomonadales--25:gtdb_phylum_counter=p__Proteobacteria--25:gtdb_species_counter=s__Stenotrophomonas geniculata--1||s__Stenotrophomonas maltophilia--1||s__Stenotrophomonas maltophilia_A--1||s__Stenotrophomonas maltophilia_AJ--1||s__Stenotrophomonas maltophilia_AK--1||s__Stenotrophomonas maltophilia_AL--1||s__Stenotrophomonas maltophilia_AM--1||s__Stenotrophomonas maltophilia_AQ--1||s__Stenotrophomonas maltophilia_AR--1||s__Stenotrophomonas maltophilia_AS--1||s__Stenotrophomonas maltophilia_AT--1||s__Stenotrophomonas maltophilia_AU--1||s__Stenotrophomonas maltophilia_AW--1||s__Stenotrophomonas maltophilia_B--1||s__Stenotrophomonas maltophilia_F--1||s__Stenotrophomonas maltophilia_G--1||s__Stenotrophomonas maltophilia_K--1||s__Stenotrophomonas maltophilia_L--1||s__Stenotrophomonas maltophilia_O--1||s__Stenotrophomonas maltophilia_Q--1||s__Stenotrophomonas maltophilia_R--1||s__Stenotrophomonas maltophilia_S--1||s__Stenotrophomonas pavanii--1||s__Stenotrophomonas sp002192255--1||s__Stenotrophomonas sp003028475--1:heptad_counter=MCP-36H--25:lbd_counter=:lca=d__Bacteria:lca_tree=g__Stenotrophomonas:name=N1203044:ref_name_counter=],((4b589baf-3555-4d6d-8419-7917ca0b74d0_2@MCPsignal.252.358:0.025563[&&NHX:Sample=rhizpot3:Type=capture:besthit=98.1:bitscore=182.0:capture_class=c__Gammaproteobacteria:capture_domain=d__Bacteria:capture_family=f__Xanthomonadaceae:capture_genus=g__Stenotrophomonas:capture_order=o__Xanthomonadales:capture_phylum=p__Proteobacteria:capture_species=s__Stenotrophomonas lactitubi:evalue=1.35e-59:gapopen=0.0:heptad=MCP-36H:length=105.0:mismatch=2.0:qcovhsp=99.1:qend=106.0:qstart=2.0:ref_name=RS_GCF_013364355.1_protein.faa_NZ_CP054931.1_3847@PF00015_full_PFAM.496.689:scovhsp=54.4:send=123.0:sstart=19.0],80853065-2b0d-4879-9cff-43a50d1f2ca1_4@MCPsignal.174.245:5e-09[&&NHX:Sample=rhizpot3:Type=capture:capture_class=c__Gammaproteobacteria:capture_domain=d__Bacteria:capture_family=f__Xanthomonadaceae:capture_genus=g__Stenotrophomonas:capture_order=o__Xanthomonadales:capture_phylum=p__Proteobacteria:capture_species=s__Stenotrophomonas sp013364355:heptad=MCP-36H])0:5e-09[&&NHX:Sample_counter=rhizpot3--2:Type_counter=capture--2:besthit_avg=98.1:besthit_max=98.1:besthit_min=98.1:besthit_std=0:besthit_sum=98.1:bitscore_avg=182.0:bitscore_max=182.0:bitscore_min=182.0:bitscore_std=0:bitscore_sum=182.0:capture_class_counter=c__Gammaproteobacteria--2:capture_domain_counter=d__Bacteria--2:capture_family_counter=f__Xanthomonadaceae--2:capture_genus_counter=g__Stenotrophomonas--2:capture_order_counter=o__Xanthomonadales--2:capture_phylum_counter=p__Proteobacteria--2:capture_species_counter=s__Stenotrophomonas lactitubi--1||s__Stenotrophomonas sp013364355--1:evalue_avg=1.35e-59:evalue_max=1.35e-59:evalue_min=1.35e-59:evalue_std=0:evalue_sum=1.35e-59:gapopen_avg=0.0:gapopen_max=0.0:gapopen_min=0.0:gapopen_std=0:gapopen_sum=0.0:gtdb_class_counter=:gtdb_domain_counter=:gtdb_family_counter=:gtdb_genus_counter=:gtdb_order_counter=:gtdb_phylum_counter=:gtdb_species_counter=:heptad_counter=MCP-36H--2:lbd_counter=:length_avg=105.0:length_max=105.0:length_min=105.0:length_std=0:length_sum=105.0:mismatch_avg=2.0:mismatch_max=2.0:mismatch_min=2.0:mismatch_std=0:mismatch_sum=2.0:name=N1203047:qcovhsp_avg=99.1:qcovhsp_max=99.1:qcovhsp_min=99.1:qcovhsp_std=0:qcovhsp_sum=99.1:qend_avg=106.0:qend_max=106.0:qend_min=106.0:qend_std=0:qend_sum=106.0:qstart_avg=2.0:qstart_max=2.0:qstart_min=2.0:qstart_std=0:qstart_sum=2.0:ref_name_counter=RS_GCF_013364355.1_protein.faa_NZ_CP054931.1_3847@PF00015_full_PFAM.496.689--1:scovhsp_avg=54.4:scovhsp_max=54.4:scovhsp_min=54.4:scovhsp_std=0:scovhsp_sum=54.4:send_avg=123.0:send_max=123.0:send_min=123.0:send_std=0:send_sum=123.0:sstart_avg=19.0:sstart_max=19.0:sstart_min=19.0:sstart_std=0:sstart_sum=19.0],((2a427622-31dc-4430-a65d-152490177bfc_3@MCPsignal.173.246:0.0130424[&&NHX:Sample=rhizpot3:Type=capture:capture_class=c__Gammaproteobacteria:capture_domain=d__Bacteria:capture_family=f__Burkholderiaceae:capture_genus=g__KK5:capture_order=o__Burkholderiales:capture_phylum=p__Proteobacteria:capture_species=s__KK5 sp001984095:heptad=MCP-36H],RS_GCF_013364355.1_protein.faa_NZ_CP054931.1_3847@PF00015_full_PFAM.496.689:5e-09[&&NHX:Type=GTDB:gtdb_class=c__Gammaproteobacteria:gtdb_domain=d__Bacteria:gtdb_family=f__Xanthomonadaceae:gtdb_genus=g__Stenotrophomonas:gtdb_order=o__Xanthomonadales:gtdb_phylum=p__Proteobacteria:gtdb_species=s__Stenotrophomonas sp013364355:heptad=MCP-36H:species=d__Bacteria_p__Proteobacteria_c__Gammaproteobacteria_o__Xanthomonadales_f__Xanthomonadaceae_g__Stenotrophomonas_s__Stenotrophomonas sp013364355])0:5e-09[&&NHX:Sample_counter=rhizpot3--1:Type_counter=GTDB--1||capture--1:capture_class_counter=c__Gammaproteobacteria--1:capture_domain_counter=d__Bacteria--1:capture_family_counter=f__Burkholderiaceae--1:capture_genus_counter=g__KK5--1:capture_order_counter=o__Burkholderiales--1:capture_phylum_counter=p__Proteobacteria--1:capture_species_counter=s__KK5 sp001984095--1:gtdb_class_counter=c__Gammaproteobacteria--1:gtdb_domain_counter=d__Bacteria--1:gtdb_family_counter=f__Xanthomonadaceae--1:gtdb_genus_counter=g__Stenotrophomonas--1:gtdb_order_counter=o__Xanthomonadales--1:gtdb_phylum_counter=p__Proteobacteria--1:gtdb_species_counter=s__Stenotrophomonas sp013364355--1:heptad_counter=MCP-36H--2:lbd_counter=:lca_tree=s__Stenotrophomonas sp013364355:name=N1203050:ref_name_counter=],(((6b02125a-16bc-45b2-91cb-6d24302819b2_1@MCPsignal.576.664:0.0209764[&&NHX:Sample=rhiztom1:Type=capture:capture_class=c__Gammaproteobacteria:capture_domain=d__Bacteria:capture_family=f__Xanthomonadaceae:capture_genus=g__Pseudoxanthomonas_A:capture_order=o__Xanthomonadales:capture_phylum=p__Proteobacteria:capture_species=s__Pseudoxanthomonas_A japonensis:heptad=MCP-36H],RS_GCF_002750975.1_protein.faa_NZ_PEJS01000001.1_3603@PF00015_full_PFAM.496.686:5e-09[&&NHX:Type=GTDB:gtdb_class=c__Gammaproteobacteria:gtdb_domain=d__Bacteria:gtdb_family=f__Xanthomonadaceae:gtdb_genus=g__Stenotrophomonas:gtdb_order=o__Xanthomonadales:gtdb_phylum=p__Proteobacteria:gtdb_species=s__Stenotrophomonas indicatrix:heptad=MCP-36H:species=d__Bacteria_p__Proteobacteria_c__Gammaproteobacteria_o__Xanthomonadales_f__Xanthomonadaceae_g__Stenotrophomonas_s__Stenotrophomonas indicatrix])0.914:0.0114035[&&NHX:Sample_counter=rhiztom1--1:Type_counter=GTDB--1||capture--1:capture_class_counter=c__Gammaproteobacteria--1:capture_domain_counter=d__Bacteria--1:capture_family_counter=f__Xanthomonadaceae--1:capture_genus_counter=g__Pseudoxanthomonas_A--1:capture_order_counter=o__Xanthomonadales--1:capture_phylum_counter=p__Proteobacteria--1:capture_species_counter=s__Pseudoxanthomonas_A japonensis--1:gtdb_class_counter=c__Gammaproteobacteria--1:gtdb_domain_counter=d__Bacteria--1:gtdb_family_counter=f__Xanthomonadaceae--1:gtdb_genus_counter=g__Stenotrophomonas--1:gtdb_order_counter=o__Xanthomonadales--1:gtdb_phylum_counter=p__Proteobacteria--1:gtdb_species_counter=s__Stenotrophomonas indicatrix--1:heptad_counter=MCP-36H--2:lbd_counter=:lca_tree=s__Stenotrophomonas indicatrix:name=N1203053:ref_name_counter=],(RS_GCF_002803515.1_protein.faa_NZ_PHQX01000001.1_3724@PF00015_full_PFAM.496.687:6e-09[&&NHX:Type=GTDB:gtdb_class=c__Gammaproteobacteria:gtdb_domain=d__Bacteria:gtdb_family=f__Xanthomonadaceae:gtdb_genus=g__Stenotrophomonas:gtdb_order=o__Xanthomonadales:gtdb_phylum=p__Proteobacteria:gtdb_species=s__Stenotrophomonas lactitubi:heptad=MCP-36H:species=d__Bacteria_p__Proteobacteria_c__Gammaproteobacteria_o__Xanthomonadales_f__Xanthomonadaceae_g__Stenotrophomonas_s__Stenotrophomonas lactitubi],5e8397e8-ddff-4e07-ab37-632a7171dff3_1@MCPsignal.119.190:0.0126421[&&NHX:Sample=rhizpot1:Type=capture:capture_class=c__Gammaproteobacteria:capture_domain=d__Bacteria:capture_family=f__Xanthomonadaceae:capture_genus=g__Stenotrophomonas:capture_order=o__Xanthomonadales:capture_phylum=p__Proteobacteria:capture_species=s__Stenotrophomonas lactitubi:heptad=MCP-36H])0:5e-09[&&NHX:Sample_counter=rhizpot1--1:Type_counter=GTDB--1||capture--1:capture_class_counter=c__Gammaproteobacteria--1:capture_domain_counter=d__Bacteria--1:capture_family_counter=f__Xanthomonadaceae--1:capture_genus_counter=g__Stenotrophomonas--1:capture_order_counter=o__Xanthomonadales--1:capture_phylum_counter=p__Proteobacteria--1:capture_species_counter=s__Stenotrophomonas lactitubi--1:gtdb_class_counter=c__Gammaproteobacteria--1:gtdb_domain_counter=d__Bacteria--1:gtdb_family_counter=f__Xanthomonadaceae--1:gtdb_genus_counter=g__Stenotrophomonas--1:gtdb_order_counter=o__Xanthomonadales--1:gtdb_phylum_counter=p__Proteobacteria--1:gtdb_species_counter=s__Stenotrophomonas lactitubi--1:heptad_counter=MCP-36H--2:lbd_counter=:lca_tree=s__Stenotrophomonas lactitubi:name=N1203056:ref_name_counter=])0:5e-09[&&NHX:Sample_counter=rhizpot1--1||rhiztom1--1:Type_counter=GTDB--2||capture--2:capture_class_counter=c__Gammaproteobacteria--2:capture_domain_counter=d__Bacteria--2:capture_family_counter=f__Xanthomonadaceae--2:capture_genus_counter=g__Pseudoxanthomonas_A--1||g__Stenotrophomonas--1:capture_order_counter=o__Xanthomonadales--2:capture_phylum_counter=p__Proteobacteria--2:capture_species_counter=s__Pseudoxanthomonas_A japonensis--1||s__Stenotrophomonas lactitubi--1:gtdb_class_counter=c__Gammaproteobacteria--2:gtdb_domain_counter=d__Bacteria--2:gtdb_family_counter=f__Xanthomonadaceae--2:gtdb_genus_counter=g__Stenotrophomonas--2:gtdb_order_counter=o__Xanthomonadales--2:gtdb_phylum_counter=p__Proteobacteria--2:gtdb_species_counter=s__Stenotrophomonas indicatrix--1||s__Stenotrophomonas lactitubi--1:heptad_counter=MCP-36H--4:lbd_counter=:lca_tree=g__Stenotrophomonas:name=N1203057:ref_name_counter=],(c8b00f4c-6908-4ffe-be88-be83aed88828_4@MCPsignal.170.241:0[&&NHX:Sample=rhiztom3:Type=capture:capture_class=c__Gammaproteobacteria:capture_domain=d__Bacteria:capture_family=f__Enterobacteriaceae:capture_genus=g__Pantoea:capture_order=o__Enterobacterales:capture_phylum=p__Proteobacteria:capture_species=s__Pantoea sp002359495:heptad=MCP-36H],757697e4-1002-4722-887b-ae3e783436bc_4@MCPsignal.150.221:0[&&NHX:Sample=rhiztom3:Type=capture:capture_class=c__Gammaproteobacteria:capture_domain=d__Bacteria:capture_family=f__Enterobacteriaceae:capture_genus=g__Pantoea:capture_order=o__Enterobacterales:capture_phylum=p__Proteobacteria:capture_species=s__Pantoea sp002359495:heptad=MCP-36H]):5e-09[&&NHX:Sample_counter=rhiztom3--2:Type_counter=capture--2:capture_class_counter=c__Gammaproteobacteria--2:capture_domain_counter=d__Bacteria--2:capture_family_counter=f__Enterobacteriaceae--2:capture_genus_counter=g__Pantoea--2:capture_order_counter=o__Enterobacterales--2:capture_phylum_counter=p__Proteobacteria--2:capture_species_counter=s__Pantoea sp002359495--2:gtdb_class_counter=:gtdb_domain_counter=:gtdb_family_counter=:gtdb_genus_counter=:gtdb_order_counter=:gtdb_phylum_counter=:gtdb_species_counter=:heptad_counter=MCP-36H--2:lbd_counter=:name=N1203060:ref_name_counter=])0.924:0.0037641[&&NHX:Sample_counter=rhizpot1--1||rhiztom1--1||rhiztom3--2:Type_counter=GTDB--2||capture--4:capture_class_counter=c__Gammaproteobacteria--4:capture_domain_counter=d__Bacteria--4:capture_family_counter=f__Enterobacteriaceae--2||f__Xanthomonadaceae--2:capture_genus_counter=g__Pantoea--2||g__Pseudoxanthomonas_A--1||g__Stenotrophomonas--1:capture_order_counter=o__Enterobacterales--2||o__Xanthomonadales--2:capture_phylum_counter=p__Proteobacteria--4:capture_species_counter=s__Pantoea sp002359495--2||s__Pseudoxanthomonas_A japonensis--1||s__Stenotrophomonas lactitubi--1:gtdb_class_counter=c__Gammaproteobacteria--2:gtdb_domain_counter=d__Bacteria--2:gtdb_family_counter=f__Xanthomonadaceae--2:gtdb_genus_counter=g__Stenotrophomonas--2:gtdb_order_counter=o__Xanthomonadales--2:gtdb_phylum_counter=p__Proteobacteria--2:gtdb_species_counter=s__Stenotrophomonas indicatrix--1||s__Stenotrophomonas lactitubi--1:heptad_counter=MCP-36H--6:lbd_counter=:lca_tree=g__Stenotrophomonas:name=N1203061:ref_name_counter=])0:1.3e-08[&&NHX:Sample_counter=rhizpot1--1||rhizpot3--1||rhiztom1--1||rhiztom3--2:Type_counter=GTDB--3||capture--5:capture_class_counter=c__Gammaproteobacteria--5:capture_domain_counter=d__Bacteria--5:capture_family_counter=f__Burkholderiaceae--1||f__Enterobacteriaceae--2||f__Xanthomonadaceae--2:capture_genus_counter=g__KK5--1||g__Pantoea--2||g__Pseudoxanthomonas_A--1||g__Stenotrophomonas--1:capture_order_counter=o__Burkholderiales--1||o__Enterobacterales--2||o__Xanthomonadales--2:capture_phylum_counter=p__Proteobacteria--5:capture_species_counter=s__KK5 sp001984095--1||s__Pantoea sp002359495--2||s__Pseudoxanthomonas_A japonensis--1||s__Stenotrophomonas lactitubi--1:gtdb_class_counter=c__Gammaproteobacteria--3:gtdb_domain_counter=d__Bacteria--3:gtdb_family_counter=f__Xanthomonadaceae--3:gtdb_genus_counter=g__Stenotrophomonas--3:gtdb_order_counter=o__Xanthomonadales--3:gtdb_phylum_counter=p__Proteobacteria--3:gtdb_species_counter=s__Stenotrophomonas indicatrix--1||s__Stenotrophomonas lactitubi--1||s__Stenotrophomonas sp013364355--1:heptad_counter=MCP-36H--8:lbd_counter=:lca_tree=g__Stenotrophomonas:name=N1203062:ref_name_counter=])0.432:0.00759006[&&NHX:Sample_counter=rhizpot1--1||rhizpot3--3||rhiztom1--1||rhiztom3--2:Type_counter=GTDB--3||capture--7:besthit_avg=98.1:besthit_max=98.1:besthit_min=98.1:besthit_std=0:besthit_sum=98.1:bitscore_avg=182.0:bitscore_max=182.0:bitscore_min=182.0:bitscore_std=0:bitscore_sum=182.0:capture_class_counter=c__Gammaproteobacteria--7:capture_domain_counter=d__Bacteria--7:capture_family_counter=f__Burkholderiaceae--1||f__Enterobacteriaceae--2||f__Xanthomonadaceae--4:capture_genus_counter=g__KK5--1||g__Pantoea--2||g__Pseudoxanthomonas_A--1||g__Stenotrophomonas--3:capture_order_counter=o__Burkholderiales--1||o__Enterobacterales--2||o__Xanthomonadales--4:capture_phylum_counter=p__Proteobacteria--7:capture_species_counter=s__KK5 sp001984095--1||s__Pantoea sp002359495--2||s__Pseudoxanthomonas_A japonensis--1||s__Stenotrophomonas lactitubi--2||s__Stenotrophomonas sp013364355--1:evalue_avg=1.35e-59:evalue_max=1.35e-59:evalue_min=1.35e-59:evalue_std=0:evalue_sum=1.35e-59:gapopen_avg=0.0:gapopen_max=0.0:gapopen_min=0.0:gapopen_std=0:gapopen_sum=0.0:gtdb_class_counter=c__Gammaproteobacteria--3:gtdb_domain_counter=d__Bacteria--3:gtdb_family_counter=f__Xanthomonadaceae--3:gtdb_genus_counter=g__Stenotrophomonas--3:gtdb_order_counter=o__Xanthomonadales--3:gtdb_phylum_counter=p__Proteobacteria--3:gtdb_species_counter=s__Stenotrophomonas indicatrix--1||s__Stenotrophomonas lactitubi--1||s__Stenotrophomonas sp013364355--1:heptad_counter=MCP-36H--10:lbd_counter=:lca_tree=g__Stenotrophomonas:length_avg=105.0:length_max=105.0:length_min=105.0:length_std=0:length_sum=105.0:mismatch_avg=2.0:mismatch_max=2.0:mismatch_min=2.0:mismatch_std=0:mismatch_sum=2.0:name=N1203063:qcovhsp_avg=99.1:qcovhsp_max=99.1:qcovhsp_min=99.1:qcovhsp_std=0:qcovhsp_sum=99.1:qend_avg=106.0:qend_max=106.0:qend_min=106.0:qend_std=0:qend_sum=106.0:qstart_avg=2.0:qstart_max=2.0:qstart_min=2.0:qstart_std=0:qstart_sum=2.0:ref_name_counter=RS_GCF_013364355.1_protein.faa_NZ_CP054931.1_3847@PF00015_full_PFAM.496.689--1:scovhsp_avg=54.4:scovhsp_max=54.4:scovhsp_min=54.4:scovhsp_std=0:scovhsp_sum=54.4:send_avg=123.0:send_max=123.0:send_min=123.0:send_std=0:send_sum=123.0:sstart_avg=19.0:sstart_max=19.0:sstart_min=19.0:sstart_std=0:sstart_sum=19.0])0.779:0.00565081[&&NHX:Sample_counter=rhizpot1--1||rhizpot3--3||rhiztom1--1||rhiztom3--2:Type_counter=GTDB--28||capture--7:besthit_avg=98.1:besthit_max=98.1:besthit_min=98.1:besthit_std=0:besthit_sum=98.1:bitscore_avg=182.0:bitscore_max=182.0:bitscore_min=182.0:bitscore_std=0:bitscore_sum=182.0:capture_class_counter=c__Gammaproteobacteria--7:capture_domain_counter=d__Bacteria--7:capture_family_counter=f__Burkholderiaceae--1||f__Enterobacteriaceae--2||f__Xanthomonadaceae--4:capture_genus_counter=g__KK5--1||g__Pantoea--2||g__Pseudoxanthomonas_A--1||g__Stenotrophomonas--3:capture_order_counter=o__Burkholderiales--1||o__Enterobacterales--2||o__Xanthomonadales--4:capture_phylum_counter=p__Proteobacteria--7:capture_species_counter=s__KK5 sp001984095--1||s__Pantoea sp002359495--2||s__Pseudoxanthomonas_A japonensis--1||s__Stenotrophomonas lactitubi--2||s__Stenotrophomonas sp013364355--1:evalue_avg=1.35e-59:evalue_max=1.35e-59:evalue_min=1.35e-59:evalue_std=0:evalue_sum=1.35e-59:gapopen_avg=0.0:gapopen_max=0.0:gapopen_min=0.0:gapopen_std=0:gapopen_sum=0.0:gtdb_class_counter=c__Gammaproteobacteria--28:gtdb_domain_counter=d__Bacteria--28:gtdb_family_counter=f__Xanthomonadaceae--28:gtdb_genus_counter=g__Stenotrophomonas--28:gtdb_order_counter=o__Xanthomonadales--28:gtdb_phylum_counter=p__Proteobacteria--28:gtdb_species_counter=s__Stenotrophomonas geniculata--1||s__Stenotrophomonas indicatrix--1||s__Stenotrophomonas lactitubi--1||s__Stenotrophomonas maltophilia--1||s__Stenotrophomonas maltophilia_A--1||s__Stenotrophomonas maltophilia_AJ--1||s__Stenotrophomonas maltophilia_AK--1||s__Stenotrophomonas maltophilia_AL--1||s__Stenotrophomonas maltophilia_AM--1||s__Stenotrophomonas maltophilia_AQ--1||s__Stenotrophomonas maltophilia_AR--1||s__Stenotrophomonas maltophilia_AS--1||s__Stenotrophomonas maltophilia_AT--1||s__Stenotrophomonas maltophilia_AU--1||s__Stenotrophomonas maltophilia_AW--1||s__Stenotrophomonas maltophilia_B--1||s__Stenotrophomonas maltophilia_F--1||s__Stenotrophomonas maltophilia_G--1||s__Stenotrophomonas maltophilia_K--1||s__Stenotrophomonas maltophilia_L--1||s__Stenotrophomonas maltophilia_O--1||s__Stenotrophomonas maltophilia_Q--1||s__Stenotrophomonas maltophilia_R--1||s__Stenotrophomonas maltophilia_S--1||s__Stenotrophomonas pavanii--1||s__Stenotrophomonas sp002192255--1||s__Stenotrophomonas sp003028475--1||s__Stenotrophomonas sp013364355--1:heptad_counter=MCP-36H--35:lbd_counter=:lca_tree=g__Stenotrophomonas:length_avg=105.0:length_max=105.0:length_min=105.0:length_std=0:length_sum=105.0:mismatch_avg=2.0:mismatch_max=2.0:mismatch_min=2.0:mismatch_std=0:mismatch_sum=2.0:name=N1203064:qcovhsp_avg=99.1:qcovhsp_max=99.1:qcovhsp_min=99.1:qcovhsp_std=0:qcovhsp_sum=99.1:qend_avg=106.0:qend_max=106.0:qend_min=106.0:qend_std=0:qend_sum=106.0:qstart_avg=2.0:qstart_max=2.0:qstart_min=2.0:qstart_std=0:qstart_sum=2.0:ref_name_counter=RS_GCF_013364355.1_protein.faa_NZ_CP054931.1_3847@PF00015_full_PFAM.496.689--1:scovhsp_avg=54.4:scovhsp_max=54.4:scovhsp_min=54.4:scovhsp_std=0:scovhsp_sum=54.4:send_avg=123.0:send_max=123.0:send_min=123.0:send_std=0:send_sum=123.0:sstart_avg=19.0:sstart_max=19.0:sstart_min=19.0:sstart_std=0:sstart_sum=19.0])0.877:0.0116574[&&NHX:Sample_counter=rhizpot1--1||rhizpot3--3||rhiztom1--2||rhiztom3--2:Type_counter=GTDB--28||capture--8:besthit_avg=98.1:besthit_max=98.1:besthit_min=98.1:besthit_std=0:besthit_sum=98.1:bitscore_avg=182.0:bitscore_max=182.0:bitscore_min=182.0:bitscore_std=0:bitscore_sum=182.0:capture_class_counter=c__Gammaproteobacteria--8:capture_domain_counter=d__Bacteria--8:capture_family_counter=f__Burkholderiaceae--2||f__Enterobacteriaceae--2||f__Xanthomonadaceae--4:capture_genus_counter=g__Achromobacter--1||g__KK5--1||g__Pantoea--2||g__Pseudoxanthomonas_A--1||g__Stenotrophomonas--3:capture_order_counter=o__Burkholderiales--2||o__Enterobacterales--2||o__Xanthomonadales--4:capture_phylum_counter=p__Proteobacteria--8:capture_species_counter=s__Achromobacter xylosoxidans_C--1||s__KK5 sp001984095--1||s__Pantoea sp002359495--2||s__Pseudoxanthomonas_A japonensis--1||s__Stenotrophomonas lactitubi--2||s__Stenotrophomonas sp013364355--1:evalue_avg=1.35e-59:evalue_max=1.35e-59:evalue_min=1.35e-59:evalue_std=0:evalue_sum=1.35e-59:gapopen_avg=0.0:gapopen_max=0.0:gapopen_min=0.0:gapopen_std=0:gapopen_sum=0.0:gtdb_class_counter=c__Gammaproteobacteria--28:gtdb_domain_counter=d__Bacteria--28:gtdb_family_counter=f__Xanthomonadaceae--28:gtdb_genus_counter=g__Stenotrophomonas--28:gtdb_order_counter=o__Xanthomonadales--28:gtdb_phylum_counter=p__Proteobacteria--28:gtdb_species_counter=s__Stenotrophomonas geniculata--1||s__Stenotrophomonas indicatrix--1||s__Stenotrophomonas lactitubi--1||s__Stenotrophomonas maltophilia--1||s__Stenotrophomonas maltophilia_A--1||s__Stenotrophomonas maltophilia_AJ--1||s__Stenotrophomonas maltophilia_AK--1||s__Stenotrophomonas maltophilia_AL--1||s__Stenotrophomonas maltophilia_AM--1||s__Stenotrophomonas maltophilia_AQ--1||s__Stenotrophomonas maltophilia_AR--1||s__Stenotrophomonas maltophilia_AS--1||s__Stenotrophomonas maltophilia_AT--1||s__Stenotrophomonas maltophilia_AU--1||s__Stenotrophomonas maltophilia_AW--1||s__Stenotrophomonas maltophilia_B--1||s__Stenotrophomonas maltophilia_F--1||s__Stenotrophomonas maltophilia_G--1||s__Stenotrophomonas maltophilia_K--1||s__Stenotrophomonas maltophilia_L--1||s__Stenotrophomonas maltophilia_O--1||s__Stenotrophomonas maltophilia_Q--1||s__Stenotrophomonas maltophilia_R--1||s__Stenotrophomonas maltophilia_S--1||s__Stenotrophomonas pavanii--1||s__Stenotrophomonas sp002192255--1||s__Stenotrophomonas sp003028475--1||s__Stenotrophomonas sp013364355--1:heptad_counter=MCP-36H--36:lbd_counter=:lca_tree=g__Stenotrophomonas:length_avg=105.0:length_max=105.0:length_min=105.0:length_std=0:length_sum=105.0:mismatch_avg=2.0:mismatch_max=2.0:mismatch_min=2.0:mismatch_std=0:mismatch_sum=2.0:name=N1203065:qcovhsp_avg=99.1:qcovhsp_max=99.1:qcovhsp_min=99.1:qcovhsp_std=0:qcovhsp_sum=99.1:qend_avg=106.0:qend_max=106.0:qend_min=106.0:qend_std=0:qend_sum=106.0:qstart_avg=2.0:qstart_max=2.0:qstart_min=2.0:qstart_std=0:qstart_sum=2.0:ref_name_counter=RS_GCF_013364355.1_protein.faa_NZ_CP054931.1_3847@PF00015_full_PFAM.496.689--1:scovhsp_avg=54.4:scovhsp_max=54.4:scovhsp_min=54.4:scovhsp_std=0:scovhsp_sum=54.4:send_avg=123.0:send_max=123.0:send_min=123.0:send_std=0:send_sum=123.0:sstart_avg=19.0:sstart_max=19.0:sstart_min=19.0:sstart_std=0:sstart_sum=19.0])0.753:0.0040962[&&NHX:Sample_counter=rhizpot1--1||rhizpot3--3||rhiztom1--2||rhiztom3--2:Type_counter=GTDB--29||capture--8:besthit_avg=98.1:besthit_max=98.1:besthit_min=98.1:besthit_std=0:besthit_sum=98.1:bitscore_avg=182.0:bitscore_max=182.0:bitscore_min=182.0:bitscore_std=0:bitscore_sum=182.0:capture_class_counter=c__Gammaproteobacteria--8:capture_domain_counter=d__Bacteria--8:capture_family_counter=f__Burkholderiaceae--2||f__Enterobacteriaceae--2||f__Xanthomonadaceae--4:capture_genus_counter=g__Achromobacter--1||g__KK5--1||g__Pantoea--2||g__Pseudoxanthomonas_A--1||g__Stenotrophomonas--3:capture_order_counter=o__Burkholderiales--2||o__Enterobacterales--2||o__Xanthomonadales--4:capture_phylum_counter=p__Proteobacteria--8:capture_species_counter=s__Achromobacter xylosoxidans_C--1||s__KK5 sp001984095--1||s__Pantoea sp002359495--2||s__Pseudoxanthomonas_A japonensis--1||s__Stenotrophomonas lactitubi--2||s__Stenotrophomonas sp013364355--1:evalue_avg=1.35e-59:evalue_max=1.35e-59:evalue_min=1.35e-59:evalue_std=0:evalue_sum=1.35e-59:gapopen_avg=0.0:gapopen_max=0.0:gapopen_min=0.0:gapopen_std=0:gapopen_sum=0.0:gtdb_class_counter=c__Gammaproteobacteria--29:gtdb_domain_counter=d__Bacteria--29:gtdb_family_counter=f__Xanthomonadaceae--29:gtdb_genus_counter=g__Stenotrophomonas--29:gtdb_order_counter=o__Xanthomonadales--29:gtdb_phylum_counter=p__Proteobacteria--29:gtdb_species_counter=s__Stenotrophomonas geniculata--1||s__Stenotrophomonas indicatrix--1||s__Stenotrophomonas lactitubi--1||s__Stenotrophomonas maltophilia--1||s__Stenotrophomonas maltophilia_A--1||s__Stenotrophomonas maltophilia_AJ--1||s__Stenotrophomonas maltophilia_AK--1||s__Stenotrophomonas maltophilia_AL--1||s__Stenotrophomonas maltophilia_AM--1||s__Stenotrophomonas maltophilia_AQ--1||s__Stenotrophomonas maltophilia_AR--1||s__Stenotrophomonas maltophilia_AS--1||s__Stenotrophomonas maltophilia_AT--1||s__Stenotrophomonas maltophilia_AU--1||s__Stenotrophomonas maltophilia_AW--1||s__Stenotrophomonas maltophilia_B--1||s__Stenotrophomonas maltophilia_F--1||s__Stenotrophomonas maltophilia_G--1||s__Stenotrophomonas maltophilia_K--1||s__Stenotrophomonas maltophilia_L--1||s__Stenotrophomonas maltophilia_O--1||s__Stenotrophomonas maltophilia_Q--1||s__Stenotrophomonas maltophilia_R--1||s__Stenotrophomonas maltophilia_S--1||s__Stenotrophomonas pavanii--1||s__Stenotrophomonas sp002192255--1||s__Stenotrophomonas sp003028475--1||s__Stenotrophomonas sp003086695--1||s__Stenotrophomonas sp013364355--1:heptad_counter=MCP-36H--37:lbd_counter=:lca_tree=g__Stenotrophomonas:length_avg=105.0:length_max=105.0:length_min=105.0:length_std=0:length_sum=105.0:mismatch_avg=2.0:mismatch_max=2.0:mismatch_min=2.0:mismatch_std=0:mismatch_sum=2.0:name=N1203066:qcovhsp_avg=99.1:qcovhsp_max=99.1:qcovhsp_min=99.1:qcovhsp_std=0:qcovhsp_sum=99.1:qend_avg=106.0:qend_max=106.0:qend_min=106.0:qend_std=0:qend_sum=106.0:qstart_avg=2.0:qstart_max=2.0:qstart_min=2.0:qstart_std=0:qstart_sum=2.0:ref_name_counter=RS_GCF_013364355.1_protein.faa_NZ_CP054931.1_3847@PF00015_full_PFAM.496.689--1:scovhsp_avg=54.4:scovhsp_max=54.4:scovhsp_min=54.4:scovhsp_std=0:scovhsp_sum=54.4:send_avg=123.0:send_max=123.0:send_min=123.0:send_std=0:send_sum=123.0:sstart_avg=19.0:sstart_max=19.0:sstart_min=19.0:sstart_std=0:sstart_sum=19.0])0.938:0.0326949[&&NHX:Sample_counter=rhizpot1--1||rhizpot3--3||rhiztom1--2||rhiztom3--2:Type_counter=GTDB--33||capture--8:besthit_avg=98.1:besthit_max=98.1:besthit_min=98.1:besthit_std=0:besthit_sum=98.1:bitscore_avg=182.0:bitscore_max=182.0:bitscore_min=182.0:bitscore_std=0:bitscore_sum=182.0:capture_class_counter=c__Gammaproteobacteria--8:capture_domain_counter=d__Bacteria--8:capture_family_counter=f__Burkholderiaceae--2||f__Enterobacteriaceae--2||f__Xanthomonadaceae--4:capture_genus_counter=g__Achromobacter--1||g__KK5--1||g__Pantoea--2||g__Pseudoxanthomonas_A--1||g__Stenotrophomonas--3:capture_order_counter=o__Burkholderiales--2||o__Enterobacterales--2||o__Xanthomonadales--4:capture_phylum_counter=p__Proteobacteria--8:capture_species_counter=s__Achromobacter xylosoxidans_C--1||s__KK5 sp001984095--1||s__Pantoea sp002359495--2||s__Pseudoxanthomonas_A japonensis--1||s__Stenotrophomonas lactitubi--2||s__Stenotrophomonas sp013364355--1:evalue_avg=1.35e-59:evalue_max=1.35e-59:evalue_min=1.35e-59:evalue_std=0:evalue_sum=1.35e-59:gapopen_avg=0.0:gapopen_max=0.0:gapopen_min=0.0:gapopen_std=0:gapopen_sum=0.0:gtdb_class_counter=c__Gammaproteobacteria--33:gtdb_domain_counter=d__Bacteria--33:gtdb_family_counter=f__Xanthomonadaceae--33:gtdb_genus_counter=g__Stenotrophomonas--33:gtdb_order_counter=o__Xanthomonadales--33:gtdb_phylum_counter=p__Proteobacteria--33:gtdb_species_counter=s__Stenotrophomonas cyclobalanopsidis--1||s__Stenotrophomonas geniculata--1||s__Stenotrophomonas indicatrix--1||s__Stenotrophomonas lactitubi--1||s__Stenotrophomonas maltophilia--1||s__Stenotrophomonas maltophilia_A--1||s__Stenotrophomonas maltophilia_AJ--1||s__Stenotrophomonas maltophilia_AK--1||s__Stenotrophomonas maltophilia_AL--1||s__Stenotrophomonas maltophilia_AM--1||s__Stenotrophomonas maltophilia_AQ--1||s__Stenotrophomonas maltophilia_AR--1||s__Stenotrophomonas maltophilia_AS--1||s__Stenotrophomonas maltophilia_AT--1||s__Stenotrophomonas maltophilia_AU--1||s__Stenotrophomonas maltophilia_AW--1||s__Stenotrophomonas maltophilia_AX--1||s__Stenotrophomonas maltophilia_B--1||s__Stenotrophomonas maltophilia_F--1||s__Stenotrophomonas maltophilia_G--1||s__Stenotrophomonas maltophilia_K--1||s__Stenotrophomonas maltophilia_L--1||s__Stenotrophomonas maltophilia_O--1||s__Stenotrophomonas maltophilia_Q--1||s__Stenotrophomonas maltophilia_R--1||s__Stenotrophomonas maltophilia_S--1||s__Stenotrophomonas pavanii--1||s__Stenotrophomonas sp002192255--1||s__Stenotrophomonas sp003028475--1||s__Stenotrophomonas sp003086695--1||s__Stenotrophomonas sp003086775--1||s__Stenotrophomonas sp003086895--1||s__Stenotrophomonas sp013364355--1:heptad_counter=MCP-36H--41:lbd_counter=:lca_tree=g__Stenotrophomonas:length_avg=105.0:length_max=105.0:length_min=105.0:length_std=0:length_sum=105.0:mismatch_avg=2.0:mismatch_max=2.0:mismatch_min=2.0:mismatch_std=0:mismatch_sum=2.0:name=N1203067:qcovhsp_avg=99.1:qcovhsp_max=99.1:qcovhsp_min=99.1:qcovhsp_std=0:qcovhsp_sum=99.1:qend_avg=106.0:qend_max=106.0:qend_min=106.0:qend_std=0:qend_sum=106.0:qstart_avg=2.0:qstart_max=2.0:qstart_min=2.0:qstart_std=0:qstart_sum=2.0:ref_name_counter=RS_GCF_013364355.1_protein.faa_NZ_CP054931.1_3847@PF00015_full_PFAM.496.689--1:scovhsp_avg=54.4:scovhsp_max=54.4:scovhsp_min=54.4:scovhsp_std=0:scovhsp_sum=54.4:send_avg=123.0:send_max=123.0:send_min=123.0:send_std=0:send_sum=123.0:sstart_avg=19.0:sstart_max=19.0:sstart_min=19.0:sstart_std=0:sstart_sum=19.0])0.985:0.0569498[&&NHX:Sample_counter=rhizpot1--1||rhizpot3--3||rhiztom1--2||rhiztom3--2:Type_counter=GTDB--34||capture--8:besthit_avg=98.1:besthit_max=98.1:besthit_min=98.1:besthit_std=0:besthit_sum=98.1:bitscore_avg=182.0:bitscore_max=182.0:bitscore_min=182.0:bitscore_std=0:bitscore_sum=182.0:capture_class_counter=c__Gammaproteobacteria--8:capture_domain_counter=d__Bacteria--8:capture_family_counter=f__Burkholderiaceae--2||f__Enterobacteriaceae--2||f__Xanthomonadaceae--4:capture_genus_counter=g__Achromobacter--1||g__KK5--1||g__Pantoea--2||g__Pseudoxanthomonas_A--1||g__Stenotrophomonas--3:capture_order_counter=o__Burkholderiales--2||o__Enterobacterales--2||o__Xanthomonadales--4:capture_phylum_counter=p__Proteobacteria--8:capture_species_counter=s__Achromobacter xylosoxidans_C--1||s__KK5 sp001984095--1||s__Pantoea sp002359495--2||s__Pseudoxanthomonas_A japonensis--1||s__Stenotrophomonas lactitubi--2||s__Stenotrophomonas sp013364355--1:evalue_avg=1.35e-59:evalue_max=1.35e-59:evalue_min=1.35e-59:evalue_std=0:evalue_sum=1.35e-59:gapopen_avg=0.0:gapopen_max=0.0:gapopen_min=0.0:gapopen_std=0:gapopen_sum=0.0:gtdb_class_counter=c__Gammaproteobacteria--34:gtdb_domain_counter=d__Bacteria--34:gtdb_family_counter=f__Xanthomonadaceae--34:gtdb_genus_counter=g__Stenotrophomonas--34:gtdb_order_counter=o__Xanthomonadales--34:gtdb_phylum_counter=p__Proteobacteria--34:gtdb_species_counter=s__Stenotrophomonas cyclobalanopsidis--1||s__Stenotrophomonas geniculata--1||s__Stenotrophomonas indicatrix--1||s__Stenotrophomonas lactitubi--1||s__Stenotrophomonas maltophilia--1||s__Stenotrophomonas maltophilia_A--1||s__Stenotrophomonas maltophilia_AJ--1||s__Stenotrophomonas maltophilia_AK--1||s__Stenotrophomonas maltophilia_AL--1||s__Stenotrophomonas maltophilia_AM--1||s__Stenotrophomonas maltophilia_AQ--1||s__Stenotrophomonas maltophilia_AR--1||s__Stenotrophomonas maltophilia_AS--1||s__Stenotrophomonas maltophilia_AT--1||s__Stenotrophomonas maltophilia_AU--1||s__Stenotrophomonas maltophilia_AW--1||s__Stenotrophomonas maltophilia_AX--1||s__Stenotrophomonas maltophilia_B--1||s__Stenotrophomonas maltophilia_F--1||s__Stenotrophomonas maltophilia_G--1||s__Stenotrophomonas maltophilia_K--1||s__Stenotrophomonas maltophilia_L--1||s__Stenotrophomonas maltophilia_O--1||s__Stenotrophomonas maltophilia_P--1||s__Stenotrophomonas maltophilia_Q--1||s__Stenotrophomonas maltophilia_R--1||s__Stenotrophomonas maltophilia_S--1||s__Stenotrophomonas pavanii--1||s__Stenotrophomonas sp002192255--1||s__Stenotrophomonas sp003028475--1||s__Stenotrophomonas sp003086695--1||s__Stenotrophomonas sp003086775--1||s__Stenotrophomonas sp003086895--1||s__Stenotrophomonas sp013364355--1:heptad_counter=MCP-36H--42:lbd_counter=:lca_tree=g__Stenotrophomonas:length_avg=105.0:length_max=105.0:length_min=105.0:length_std=0:length_sum=105.0:mismatch_avg=2.0:mismatch_max=2.0:mismatch_min=2.0:mismatch_std=0:mismatch_sum=2.0:name=N1203068:qcovhsp_avg=99.1:qcovhsp_max=99.1:qcovhsp_min=99.1:qcovhsp_std=0:qcovhsp_sum=99.1:qend_avg=106.0:qend_max=106.0:qend_min=106.0:qend_std=0:qend_sum=106.0:qstart_avg=2.0:qstart_max=2.0:qstart_min=2.0:qstart_std=0:qstart_sum=2.0:ref_name_counter=RS_GCF_013364355.1_protein.faa_NZ_CP054931.1_3847@PF00015_full_PFAM.496.689--1:scovhsp_avg=54.4:scovhsp_max=54.4:scovhsp_min=54.4:scovhsp_std=0:scovhsp_sum=54.4:send_avg=123.0:send_max=123.0:send_min=123.0:send_std=0:send_sum=123.0:sstart_avg=19.0:sstart_max=19.0:sstart_min=19.0:sstart_std=0:sstart_sum=19.0],((4416d822-68fa-4467-9477-5eb573e084ac_5@MCPsignal.261.415:5e-09[&&NHX:Sample=rhizpot2:Type=capture:besthit=90.3:bitscore=238.0:capture_class=c__Clostridia:capture_domain=d__Bacteria:capture_family=f__Ruminococcaceae:capture_genus=g__Anaerotruncus:capture_order=o__Oscillospirales:capture_phylum=p__Firmicutes_A:capture_species=s__Anaerotruncus colihominis:evalue=7.93e-81:gapopen=0.0:heptad=MCP-36H:length=154.0:mismatch=15.0:qcovhsp=100.0:qend=154.0:qstart=1.0:ref_name=RS_GCF_003086895.1_protein.faa_NZ_CP026004.1_1849@PF00015_full_PFAM.497.689:scovhsp=80.2:send=164.0:sstart=11.0],(((RS_GCF_011604605.1_protein.faa_NZ_CP050062.1_3597@PF00015_full_PFAM.498.683:0.00363161[&&NHX:Type=GTDB:gtdb_class=c__Gammaproteobacteria:gtdb_domain=d__Bacteria:gtdb_family=f__Xanthomonadaceae:gtdb_genus=g__Stenotrophomonas:gtdb_order=o__Xanthomonadales:gtdb_phylum=p__Proteobacteria:gtdb_species=s__Stenotrophomonas maltophilia_AO:heptad=MCP-36H:species=d__Bacteria_p__Proteobacteria_c__Gammaproteobacteria_o__Xanthomonadales_f__Xanthomonadaceae_g__Stenotrophomonas_s__Stenotrophomonas maltophilia_AO],b7b44591-9ce5-4f75-aefb-37c4def5f314_1@MCPsignal.72.226:0.00559048[&&NHX:Sample=rhiztom3:Type=capture:besthit=87.0:bitscore=226.0:capture_class=c__Gammaproteobacteria:capture_domain=d__Bacteria:capture_family=f__Xanthomonadaceae:capture_genus=g__Stenotrophomonas:capture_order=o__Xanthomonadales:capture_phylum=p__Proteobacteria:capture_species=s__Stenotrophomonas maltophilia_AO:evalue=4.51e-76:gapopen=0.0:heptad=MCP-36H:length=154.0:mismatch=20.0:qcovhsp=100.0:qend=154.0:qstart=1.0:ref_name=RS_GCF_003935715.1_protein.faa_NZ_RHPP01000142.1_1@PF00015_full_PFAM.503.687:scovhsp=83.7:send=160.0:sstart=7.0])0.905:0.0200954[&&NHX:Sample_counter=rhiztom3--1:Type_counter=GTDB--1||capture--1:besthit_avg=87.0:besthit_max=87.0:besthit_min=87.0:besthit_std=0:besthit_sum=87.0:bitscore_avg=226.0:bitscore_max=226.0:bitscore_min=226.0:bitscore_std=0:bitscore_sum=226.0:capture_class_counter=c__Gammaproteobacteria--1:capture_domain_counter=d__Bacteria--1:capture_family_counter=f__Xanthomonadaceae--1:capture_genus_counter=g__Stenotrophomonas--1:capture_order_counter=o__Xanthomonadales--1:capture_phylum_counter=p__Proteobacteria--1:capture_species_counter=s__Stenotrophomonas maltophilia_AO--1:evalue_avg=4.51e-76:evalue_max=4.51e-76:evalue_min=4.51e-76:evalue_std=0:evalue_sum=4.51e-76:gapopen_avg=0.0:gapopen_max=0.0:gapopen_min=0.0:gapopen_std=0:gapopen_sum=0.0:gtdb_class_counter=c__Gammaproteobacteria--1:gtdb_domain_counter=d__Bacteria--1:gtdb_family_counter=f__Xanthomonadaceae--1:gtdb_genus_counter=g__Stenotrophomonas--1:gtdb_order_counter=o__Xanthomonadales--1:gtdb_phylum_counter=p__Proteobacteria--1:gtdb_species_counter=s__Stenotrophomonas maltophilia_AO--1:heptad_counter=MCP-36H--2:lbd_counter=:lca_tree=s__Stenotrophomonas maltophilia_AO:length_avg=154.0:length_max=154.0:length_min=154.0:length_std=0:length_sum=154.0:mismatch_avg=20.0:mismatch_max=20.0:mismatch_min=20.0:mismatch_std=0:mismatch_sum=20.0:name=N1203072:qcovhsp_avg=100.0:qcovhsp_max=100.0:qcovhsp_min=100.0:qcovhsp_std=0:qcovhsp_sum=100.0:qend_avg=154.0:qend_max=154.0:qend_min=154.0:qend_std=0:qend_sum=154.0:qstart_avg=1.0:qstart_max=1.0:qstart_min=1.0:qstart_std=0:qstart_sum=1.0:ref_name_counter=RS_GCF_003935715.1_protein.faa_NZ_RHPP01000142.1_1@PF00015_full_PFAM.503.687--1:scovhsp_avg=83.7:scovhsp_max=83.7:scovhsp_min=83.7:scovhsp_std=0:scovhsp_sum=83.7:send_avg=160.0:send_max=160.0:send_min=160.0:send_std=0:send_sum=160.0:sstart_avg=7.0:sstart_max=7.0:sstart_min=7.0:sstart_std=0:sstart_sum=7.0],RS_GCF_003935715.1_protein.faa_NZ_RHPP01000142.1_1@PF00015_full_PFAM.503.687:0.0687147[&&NHX:Type=GTDB:gtdb_class=c__Gammaproteobacteria:gtdb_domain=d__Bacteria:gtdb_family=f__Xanthomonadaceae:gtdb_genus=g__Stenotrophomonas:gtdb_order=o__Xanthomonadales:gtdb_phylum=p__Proteobacteria:gtdb_species=s__Stenotrophomonas maltophilia_AH:heptad=MCP-36H:species=d__Bacteria_p__Proteobacteria_c__Gammaproteobacteria_o__Xanthomonadales_f__Xanthomonadaceae_g__Stenotrophomonas_s__Stenotrophomonas maltophilia_AH])0.387:0.00801252[&&NHX:Sample_counter=rhiztom3--1:Type_counter=GTDB--2||capture--1:besthit_avg=87.0:besthit_max=87.0:besthit_min=87.0:besthit_std=0:besthit_sum=87.0:bitscore_avg=226.0:bitscore_max=226.0:bitscore_min=226.0:bitscore_std=0:bitscore_sum=226.0:capture_class_counter=c__Gammaproteobacteria--1:capture_domain_counter=d__Bacteria--1:capture_family_counter=f__Xanthomonadaceae--1:capture_genus_counter=g__Stenotrophomonas--1:capture_order_counter=o__Xanthomonadales--1:capture_phylum_counter=p__Proteobacteria--1:capture_species_counter=s__Stenotrophomonas maltophilia_AO--1:evalue_avg=4.51e-76:evalue_max=4.51e-76:evalue_min=4.51e-76:evalue_std=0:evalue_sum=4.51e-76:gapopen_avg=0.0:gapopen_max=0.0:gapopen_min=0.0:gapopen_std=0:gapopen_sum=0.0:gtdb_class_counter=c__Gammaproteobacteria--2:gtdb_domain_counter=d__Bacteria--2:gtdb_family_counter=f__Xanthomonadaceae--2:gtdb_genus_counter=g__Stenotrophomonas--2:gtdb_order_counter=o__Xanthomonadales--2:gtdb_phylum_counter=p__Proteobacteria--2:gtdb_species_counter=s__Stenotrophomonas maltophilia_AH--1||s__Stenotrophomonas maltophilia_AO--1:heptad_counter=MCP-36H--3:lbd_counter=:lca_tree=g__Stenotrophomonas:length_avg=154.0:length_max=154.0:length_min=154.0:length_std=0:length_sum=154.0:mismatch_avg=20.0:mismatch_max=20.0:mismatch_min=20.0:mismatch_std=0:mismatch_sum=20.0:name=N1203074:qcovhsp_avg=100.0:qcovhsp_max=100.0:qcovhsp_min=100.0:qcovhsp_std=0:qcovhsp_sum=100.0:qend_avg=154.0:qend_max=154.0:qend_min=154.0:qend_std=0:qend_sum=154.0:qstart_avg=1.0:qstart_max=1.0:qstart_min=1.0:qstart_std=0:qstart_sum=1.0:ref_name_counter=RS_GCF_003935715.1_protein.faa_NZ_RHPP01000142.1_1@PF00015_full_PFAM.503.687--1:scovhsp_avg=83.7:scovhsp_max=83.7:scovhsp_min=83.7:scovhsp_std=0:scovhsp_sum=83.7:send_avg=160.0:send_max=160.0:send_min=160.0:send_std=0:send_sum=160.0:sstart_avg=7.0:sstart_max=7.0:sstart_min=7.0:sstart_std=0:sstart_sum=7.0],((RS_GCF_011761925.1_protein.faa_NZ_JAASQW010000003.1_344@PF00015_full_PFAM.505.684:0.0699206[&&NHX:Type=GTDB:gtdb_class=c__Gammaproteobacteria:gtdb_domain=d__Bacteria:gtdb_family=f__Xanthomonadaceae:gtdb_genus=g__Stenotrophomonas:gtdb_order=o__Xanthomonadales:gtdb_phylum=p__Proteobacteria:gtdb_species=s__Stenotrophomonas sp011761925:heptad=MCP-36H:species=d__Bacteria_p__Proteobacteria_c__Gammaproteobacteria_o__Xanthomonadales_f__Xanthomonadaceae_g__Stenotrophomonas_s__Stenotrophomonas sp011761925],((((6b78cbd8-e7cb-4927-90e7-903a0c525593_3@MCPsignal.889.1021:5e-09[&&NHX:Sample=rhizpot3:Type=capture:besthit=98.5:bitscore=221.0:capture_class=c__Gammaproteobacteria:capture_domain=d__Bacteria:capture_family=f__Xanthomonadaceae:capture_genus=g__Stenotrophomonas:capture_order=o__Xanthomonadales:capture_phylum=p__Proteobacteria:capture_species=s__Stenotrophomonas rhizophila:evalue=1.38e-74:gapopen=0.0:heptad=MCP-36H:length=130.0:mismatch=2.0:qcovhsp=98.5:qend=130.0:qstart=1.0:ref_name=RS_GCF_000661955.1_protein.faa_NZ_CP007597.1_101@PF00015_full_PFAM.500.687:scovhsp=69.5:send=138.0:sstart=9.0],(390e793b-34f3-4be8-9cd3-2cc4291c33fa_3@MCPsignal.264.395:0.00601198[&&NHX:Sample=rhizpot2:Type=capture:besthit=96.9:bitscore=213.0:capture_class=c__Gammaproteobacteria:capture_domain=d__Bacteria:capture_family=f__Xanthomonadaceae:capture_genus=g__Stenotrophomonas:capture_order=o__Xanthomonadales:capture_phylum=p__Proteobacteria:capture_species=s__Stenotrophomonas rhizophila:evalue=2.96e-71:gapopen=1.0:heptad=MCP-36H:length=130.0:mismatch=3.0:qcovhsp=98.5:qend=129.0:qstart=1.0:ref_name=RS_GCF_000661955.1_protein.faa_NZ_CP007597.1_101@PF00015_full_PFAM.500.687:scovhsp=69.5:send=138.0:sstart=9.0],dc7e4e07-2352-482f-a760-0414e74ae17a_2@MCPsignal.348.473:5e-09[&&NHX:Sample=rhizpot2:Type=capture:besthit=100.0:bitscore=215.0:capture_class=c__Gammaproteobacteria:capture_domain=d__Bacteria:capture_family=f__Xanthomonadaceae:capture_genus=g__Stenotrophomonas:capture_order=o__Xanthomonadales:capture_phylum=p__Proteobacteria:capture_species=s__Stenotrophomonas rhizophila:evalue=2e-72:gapopen=0.0:heptad=MCP-36H:length=125.0:mismatch=0.0:qcovhsp=100.0:qend=125.0:qstart=1.0:ref_name=RS_GCF_000661955.1_protein.faa_NZ_CP007597.1_101@PF00015_full_PFAM.500.687:scovhsp=66.8:send=133.0:sstart=9.0])0:5e-09[&&NHX:Sample_counter=rhizpot2--2:Type_counter=capture--2:besthit_avg=98.45:besthit_max=100.0:besthit_min=96.9:besthit_std=2.192031021678293:besthit_sum=196.9:bitscore_avg=214.0:bitscore_max=215.0:bitscore_min=213.0:bitscore_std=1.4142135623730951:bitscore_sum=428.0:capture_class_counter=c__Gammaproteobacteria--2:capture_domain_counter=d__Bacteria--2:capture_family_counter=f__Xanthomonadaceae--2:capture_genus_counter=g__Stenotrophomonas--2:capture_order_counter=o__Xanthomonadales--2:capture_phylum_counter=p__Proteobacteria--2:capture_species_counter=s__Stenotrophomonas rhizophila--2:evalue_avg=1.58e-71:evalue_max=2.96e-71:evalue_min=2e-72:evalue_std=1.951614716074871e-71:evalue_sum=3.16e-71:gapopen_avg=0.5:gapopen_max=1.0:gapopen_min=0.0:gapopen_std=0.7071067811865476:gapopen_sum=1.0:gtdb_class_counter=:gtdb_domain_counter=:gtdb_family_counter=:gtdb_genus_counter=:gtdb_order_counter=:gtdb_phylum_counter=:gtdb_species_counter=:heptad_counter=MCP-36H--2:lbd_counter=:length_avg=127.5:length_max=130.0:length_min=125.0:length_std=3.5355339059327378:length_sum=255.0:mismatch_avg=1.5:mismatch_max=3.0:mismatch_min=0.0:mismatch_std=2.1213203435596424:mismatch_sum=3.0:name=N1203079:qcovhsp_avg=99.25:qcovhsp_max=100.0:qcovhsp_min=98.5:qcovhsp_std=1.0606601717798212:qcovhsp_sum=198.5:qend_avg=127.0:qend_max=129.0:qend_min=125.0:qend_std=2.8284271247461903:qend_sum=254.0:qstart_avg=1.0:qstart_max=1.0:qstart_min=1.0:qstart_std=0.0:qstart_sum=2.0:ref_name_counter=RS_GCF_000661955.1_protein.faa_NZ_CP007597.1_101@PF00015_full_PFAM.500.687--2:scovhsp_avg=68.15:scovhsp_max=69.5:scovhsp_min=66.8:scovhsp_std=1.9091883092036803:scovhsp_sum=136.3:send_avg=135.5:send_max=138.0:send_min=133.0:send_std=3.5355339059327378:send_sum=271.0:sstart_avg=9.0:sstart_max=9.0:sstart_min=9.0:sstart_std=0.0:sstart_sum=18.0])0.014:0.0247755[&&NHX:Sample_counter=rhizpot2--2||rhizpot3--1:Type_counter=capture--3:besthit_avg=98.46666666666665:besthit_max=100.0:besthit_min=96.9:besthit_std=1.550268793897795:besthit_sum=295.4:bitscore_avg=216.33333333333334:bitscore_max=221.0:bitscore_min=213.0:bitscore_std=4.163331998932266:bitscore_sum=649.0:capture_class_counter=c__Gammaproteobacteria--3:capture_domain_counter=d__Bacteria--3:capture_family_counter=f__Xanthomonadaceae--3:capture_genus_counter=g__Stenotrophomonas--3:capture_order_counter=o__Xanthomonadales--3:capture_phylum_counter=p__Proteobacteria--3:capture_species_counter=s__Stenotrophomonas rhizophila--3:evalue_avg=1.0537933333333333e-71:evalue_max=2.96e-71:evalue_min=1.38e-74:evalue_std=1.6538078389381678e-71:evalue_sum=3.16138e-71:gapopen_avg=0.3333333333333333:gapopen_max=1.0:gapopen_min=0.0:gapopen_std=0.5773502691896258:gapopen_sum=1.0:gtdb_class_counter=:gtdb_domain_counter=:gtdb_family_counter=:gtdb_genus_counter=:gtdb_order_counter=:gtdb_phylum_counter=:gtdb_species_counter=:heptad_counter=MCP-36H--3:lbd_counter=:length_avg=128.33333333333334:length_max=130.0:length_min=125.0:length_std=2.886751345948129:length_sum=385.0:mismatch_avg=1.6666666666666667:mismatch_max=3.0:mismatch_min=0.0:mismatch_std=1.5275252316519468:mismatch_sum=5.0:name=N1203080:qcovhsp_avg=99.0:qcovhsp_max=100.0:qcovhsp_min=98.5:qcovhsp_std=0.8660254037844386:qcovhsp_sum=297.0:qend_avg=128.0:qend_max=130.0:qend_min=125.0:qend_std=2.6457513110645907:qend_sum=384.0:qstart_avg=1.0:qstart_max=1.0:qstart_min=1.0:qstart_std=0.0:qstart_sum=3.0:ref_name_counter=RS_GCF_000661955.1_protein.faa_NZ_CP007597.1_101@PF00015_full_PFAM.500.687--3:scovhsp_avg=68.60000000000001:scovhsp_max=69.5:scovhsp_min=66.8:scovhsp_std=1.558845726811991:scovhsp_sum=205.8:send_avg=136.33333333333334:send_max=138.0:send_min=133.0:send_std=2.886751345948129:send_sum=409.0:sstart_avg=9.0:sstart_max=9.0:sstart_min=9.0:sstart_std=0.0:sstart_sum=27.0],(538941c7-e806-48b3-b77d-8cf0ceee66a9_6@MCPsignal.128.205:5e-09[&&NHX:Sample=rhizpot1:Type=capture:capture_class=c__Gammaproteobacteria:capture_domain=d__Bacteria:capture_family=f__Xanthomonadaceae:capture_genus=g__Stenotrophomonas:capture_order=o__Xanthomonadales:capture_phylum=p__Proteobacteria:capture_species=s__Stenotrophomonas rhizophila:heptad=MCP-36H],14da06ad-c0af-40ff-9893-10e8dfb1fe7e_2@MCPsignal.116.240:5e-09[&&NHX:Sample=rhizpot1:Type=capture:besthit=100.0:bitscore=213.0:capture_class=c__Gammaproteobacteria:capture_domain=d__Bacteria:capture_family=f__Xanthomonadaceae:capture_genus=g__Stenotrophomonas:capture_order=o__Xanthomonadales:capture_phylum=p__Proteobacteria:capture_species=s__Stenotrophomonas rhizophila:evalue=1.11e-71:gapopen=0.0:heptad=MCP-36H:length=124.0:mismatch=0.0:qcovhsp=100.0:qend=124.0:qstart=1.0:ref_name=RS_GCF_000661955.1_protein.faa_NZ_CP007597.1_101@PF00015_full_PFAM.500.687:scovhsp=66.3:send=132.0:sstart=9.0])0:5e-09[&&NHX:Sample_counter=rhizpot1--2:Type_counter=capture--2:besthit_avg=100.0:besthit_max=100.0:besthit_min=100.0:besthit_std=0:besthit_sum=100.0:bitscore_avg=213.0:bitscore_max=213.0:bitscore_min=213.0:bitscore_std=0:bitscore_sum=213.0:capture_class_counter=c__Gammaproteobacteria--2:capture_domain_counter=d__Bacteria--2:capture_family_counter=f__Xanthomonadaceae--2:capture_genus_counter=g__Stenotrophomonas--2:capture_order_counter=o__Xanthomonadales--2:capture_phylum_counter=p__Proteobacteria--2:capture_species_counter=s__Stenotrophomonas rhizophila--2:evalue_avg=1.11e-71:evalue_max=1.11e-71:evalue_min=1.11e-71:evalue_std=0:evalue_sum=1.11e-71:gapopen_avg=0.0:gapopen_max=0.0:gapopen_min=0.0:gapopen_std=0:gapopen_sum=0.0:gtdb_class_counter=:gtdb_domain_counter=:gtdb_family_counter=:gtdb_genus_counter=:gtdb_order_counter=:gtdb_phylum_counter=:gtdb_species_counter=:heptad_counter=MCP-36H--2:lbd_counter=:length_avg=124.0:length_max=124.0:length_min=124.0:length_std=0:length_sum=124.0:mismatch_avg=0.0:mismatch_max=0.0:mismatch_min=0.0:mismatch_std=0:mismatch_sum=0.0:name=N1203083:qcovhsp_avg=100.0:qcovhsp_max=100.0:qcovhsp_min=100.0:qcovhsp_std=0:qcovhsp_sum=100.0:qend_avg=124.0:qend_max=124.0:qend_min=124.0:qend_std=0:qend_sum=124.0:qstart_avg=1.0:qstart_max=1.0:qstart_min=1.0:qstart_std=0:qstart_sum=1.0:ref_name_counter=RS_GCF_000661955.1_protein.faa_NZ_CP007597.1_101@PF00015_full_PFAM.500.687--1:scovhsp_avg=66.3:scovhsp_max=66.3:scovhsp_min=66.3:scovhsp_std=0:scovhsp_sum=66.3:send_avg=132.0:send_max=132.0:send_min=132.0:send_std=0:send_sum=132.0:sstart_avg=9.0:sstart_max=9.0:sstart_min=9.0:sstart_std=0:sstart_sum=9.0])0:5e-09[&&NHX:Sample_counter=rhizpot1--2||rhizpot2--2||rhizpot3--1:Type_counter=capture--5:besthit_avg=98.85:besthit_max=100.0:besthit_min=96.9:besthit_std=1.4798648586948717:besthit_sum=395.4:bitscore_avg=215.5:bitscore_max=221.0:bitscore_min=213.0:bitscore_std=3.7859388972001824:bitscore_sum=862.0:capture_class_counter=c__Gammaproteobacteria--5:capture_domain_counter=d__Bacteria--5:capture_family_counter=f__Xanthomonadaceae--5:capture_genus_counter=g__Stenotrophomonas--5:capture_order_counter=o__Xanthomonadales--5:capture_phylum_counter=p__Proteobacteria--5:capture_species_counter=s__Stenotrophomonas rhizophila--5:evalue_avg=1.067845e-71:evalue_max=2.96e-71:evalue_min=1.38e-74:evalue_std=1.3506208607278853e-71:evalue_sum=4.27138e-71:gapopen_avg=0.25:gapopen_max=1.0:gapopen_min=0.0:gapopen_std=0.5:gapopen_sum=1.0:gtdb_class_counter=:gtdb_domain_counter=:gtdb_family_counter=:gtdb_genus_counter=:gtdb_order_counter=:gtdb_phylum_counter=:gtdb_species_counter=:heptad_counter=MCP-36H--5:lbd_counter=:length_avg=127.25:length_max=130.0:length_min=124.0:length_std=3.2015621187164243:length_sum=509.0:mismatch_avg=1.25:mismatch_max=3.0:mismatch_min=0.0:mismatch_std=1.5:mismatch_sum=5.0:name=N1203084:qcovhsp_avg=99.25:qcovhsp_max=100.0:qcovhsp_min=98.5:qcovhsp_std=0.8660254037844386:qcovhsp_sum=397.0:qend_avg=127.0:qend_max=130.0:qend_min=124.0:qend_std=2.943920288775949:qend_sum=508.0:qstart_avg=1.0:qstart_max=1.0:qstart_min=1.0:qstart_std=0.0:qstart_sum=4.0:ref_name_counter=RS_GCF_000661955.1_protein.faa_NZ_CP007597.1_101@PF00015_full_PFAM.500.687--4:scovhsp_avg=68.025:scovhsp_max=69.5:scovhsp_min=66.3:scovhsp_std=1.715371679840846:scovhsp_sum=272.1:send_avg=135.25:send_max=138.0:send_min=132.0:send_std=3.2015621187164243:send_sum=541.0:sstart_avg=9.0:sstart_max=9.0:sstart_min=9.0:sstart_std=0.0:sstart_sum=36.0],((((202359c1-9175-4145-81d1-9743b940097a_2@MCPsignal.30.161:0.0127953[&&NHX:Sample=rhizpot3:Type=capture:capture_class=c__Gammaproteobacteria:capture_domain=d__Bacteria:capture_family=f__Xanthomonadaceae:capture_genus=g__Stenotrophomonas:capture_order=o__Xanthomonadales:capture_phylum=p__Proteobacteria:capture_species=s__Stenotrophomonas rhizophila:heptad=MCP-36H],3a8ddbb5-e858-41cc-ba81-6ce75c577ac8_1@MCPsignal.32.154:0.0284339[&&NHX:Sample=rhizpot3:Type=capture:besthit=90.0:bitscore=187.0:capture_class=c__Gammaproteobacteria:capture_domain=d__Bacteria:capture_family=f__Burkholderiaceae:capture_genus=g__Rubrivivax:capture_order=o__Burkholderiales:capture_phylum=p__Proteobacteria:capture_species=s__Rubrivivax sp903938815:evalue=2.91e-61:gapopen=0.0:heptad=MCP-36H:length=120.0:mismatch=12.0:qcovhsp=98.4:qend=122.0:qstart=3.0:ref_name=RS_GCF_003935715.1_protein.faa_NZ_RHPP01000142.1_1@PF00015_full_PFAM.503.687:scovhsp=65.2:send=160.0:sstart=41.0])0.783:0.0128[&&NHX:Sample_counter=rhizpot3--2:Type_counter=capture--2:besthit_avg=90.0:besthit_max=90.0:besthit_min=90.0:besthit_std=0:besthit_sum=90.0:bitscore_avg=187.0:bitscore_max=187.0:bitscore_min=187.0:bitscore_std=0:bitscore_sum=187.0:capture_class_counter=c__Gammaproteobacteria--2:capture_domain_counter=d__Bacteria--2:capture_family_counter=f__Burkholderiaceae--1||f__Xanthomonadaceae--1:capture_genus_counter=g__Rubrivivax--1||g__Stenotrophomonas--1:capture_order_counter=o__Burkholderiales--1||o__Xanthomonadales--1:capture_phylum_counter=p__Proteobacteria--2:capture_species_counter=s__Rubrivivax sp903938815--1||s__Stenotrophomonas rhizophila--1:evalue_avg=2.91e-61:evalue_max=2.91e-61:evalue_min=2.91e-61:evalue_std=0:evalue_sum=2.91e-61:gapopen_avg=0.0:gapopen_max=0.0:gapopen_min=0.0:gapopen_std=0:gapopen_sum=0.0:gtdb_class_counter=:gtdb_domain_counter=:gtdb_family_counter=:gtdb_genus_counter=:gtdb_order_counter=:gtdb_phylum_counter=:gtdb_species_counter=:heptad_counter=MCP-36H--2:lbd_counter=:length_avg=120.0:length_max=120.0:length_min=120.0:length_std=0:length_sum=120.0:mismatch_avg=12.0:mismatch_max=12.0:mismatch_min=12.0:mismatch_std=0:mismatch_sum=12.0:name=N1203087:qcovhsp_avg=98.4:qcovhsp_max=98.4:qcovhsp_min=98.4:qcovhsp_std=0:qcovhsp_sum=98.4:qend_avg=122.0:qend_max=122.0:qend_min=122.0:qend_std=0:qend_sum=122.0:qstart_avg=3.0:qstart_max=3.0:qstart_min=3.0:qstart_std=0:qstart_sum=3.0:ref_name_counter=RS_GCF_003935715.1_protein.faa_NZ_RHPP01000142.1_1@PF00015_full_PFAM.503.687--1:scovhsp_avg=65.2:scovhsp_max=65.2:scovhsp_min=65.2:scovhsp_std=0:scovhsp_sum=65.2:send_avg=160.0:send_max=160.0:send_min=160.0:send_std=0:send_sum=160.0:sstart_avg=41.0:sstart_max=41.0:sstart_min=41.0:sstart_std=0:sstart_sum=41.0],af7a33e6-1267-4fca-80f2-56a71fc89fc6_1@MCPsignal.46.172:0.00687288[&&NHX:Sample=rhizpot3:Type=capture:capture_class=c__Gammaproteobacteria:capture_domain=d__Bacteria:capture_family=f__Xanthomonadaceae:capture_genus=g__Stenotrophomonas:capture_order=o__Xanthomonadales:capture_phylum=p__Proteobacteria:capture_species=s__Stenotrophomonas rhizophila:heptad=MCP-36H])0:5e-09[&&NHX:Sample_counter=rhizpot3--3:Type_counter=capture--3:besthit_avg=90.0:besthit_max=90.0:besthit_min=90.0:besthit_std=0:besthit_sum=90.0:bitscore_avg=187.0:bitscore_max=187.0:bitscore_min=187.0:bitscore_std=0:bitscore_sum=187.0:capture_class_counter=c__Gammaproteobacteria--3:capture_domain_counter=d__Bacteria--3:capture_family_counter=f__Burkholderiaceae--1||f__Xanthomonadaceae--2:capture_genus_counter=g__Rubrivivax--1||g__Stenotrophomonas--2:capture_order_counter=o__Burkholderiales--1||o__Xanthomonadales--2:capture_phylum_counter=p__Proteobacteria--3:capture_species_counter=s__Rubrivivax sp903938815--1||s__Stenotrophomonas rhizophila--2:evalue_avg=2.91e-61:evalue_max=2.91e-61:evalue_min=2.91e-61:evalue_std=0:evalue_sum=2.91e-61:gapopen_avg=0.0:gapopen_max=0.0:gapopen_min=0.0:gapopen_std=0:gapopen_sum=0.0:gtdb_class_counter=:gtdb_domain_counter=:gtdb_family_counter=:gtdb_genus_counter=:gtdb_order_counter=:gtdb_phylum_counter=:gtdb_species_counter=:heptad_counter=MCP-36H--3:lbd_counter=:length_avg=120.0:length_max=120.0:length_min=120.0:length_std=0:length_sum=120.0:mismatch_avg=12.0:mismatch_max=12.0:mismatch_min=12.0:mismatch_std=0:mismatch_sum=12.0:name=N1203089:qcovhsp_avg=98.4:qcovhsp_max=98.4:qcovhsp_min=98.4:qcovhsp_std=0:qcovhsp_sum=98.4:qend_avg=122.0:qend_max=122.0:qend_min=122.0:qend_std=0:qend_sum=122.0:qstart_avg=3.0:qstart_max=3.0:qstart_min=3.0:qstart_std=0:qstart_sum=3.0:ref_name_counter=RS_GCF_003935715.1_protein.faa_NZ_RHPP01000142.1_1@PF00015_full_PFAM.503.687--1:scovhsp_avg=65.2:scovhsp_max=65.2:scovhsp_min=65.2:scovhsp_std=0:scovhsp_sum=65.2:send_avg=160.0:send_max=160.0:send_min=160.0:send_std=0:send_sum=160.0:sstart_avg=41.0:sstart_max=41.0:sstart_min=41.0:sstart_std=0:sstart_sum=41.0],((((7acacfe4-44dc-422e-a263-709b54a03eb8_6@MCPsignal.23.172:0.0155621[&&NHX:Sample=rhizpot3:Type=capture:capture_class=c__Gammaproteobacteria:capture_domain=d__Bacteria:capture_family=f__Xanthomonadaceae:capture_genus=g__Stenotrophomonas:capture_order=o__Xanthomonadales:capture_phylum=p__Proteobacteria:capture_species=s__Stenotrophomonas rhizophila:heptad=MCP-36H],1f0c8853-e29b-5daf-85ce-b9956c4e7140_6@MCPsignal.159.298:0.0520324[&&NHX:Sample=rhizpot3:Type=capture:besthit=94.9:bitscore=219.0:capture_class=c__Gammaproteobacteria:capture_domain=d__Bacteria:capture_family=f__Xanthomonadaceae:capture_genus=g__Stenotrophomonas:capture_order=o__Xanthomonadales:capture_phylum=p__Proteobacteria:capture_species=s__Stenotrophomonas rhizophila:evalue=1.55e-73:gapopen=1.0:heptad=MCP-36H:length=138.0:mismatch=6.0:qcovhsp=98.6:qend=137.0:qstart=1.0:ref_name=RS_GCF_009832905.1_protein.faa_NZ_CP047135.1_3699@PF00015_full_PFAM.499.687:scovhsp=73.4:send=147.0:sstart=10.0])0:5e-09[&&NHX:Sample_counter=rhizpot3--2:Type_counter=capture--2:besthit_avg=94.9:besthit_max=94.9:besthit_min=94.9:besthit_std=0:besthit_sum=94.9:bitscore_avg=219.0:bitscore_max=219.0:bitscore_min=219.0:bitscore_std=0:bitscore_sum=219.0:capture_class_counter=c__Gammaproteobacteria--2:capture_domain_counter=d__Bacteria--2:capture_family_counter=f__Xanthomonadaceae--2:capture_genus_counter=g__Stenotrophomonas--2:capture_order_counter=o__Xanthomonadales--2:capture_phylum_counter=p__Proteobacteria--2:capture_species_counter=s__Stenotrophomonas rhizophila--2:evalue_avg=1.55e-73:evalue_max=1.55e-73:evalue_min=1.55e-73:evalue_std=0:evalue_sum=1.55e-73:gapopen_avg=1.0:gapopen_max=1.0:gapopen_min=1.0:gapopen_std=0:gapopen_sum=1.0:gtdb_class_counter=:gtdb_domain_counter=:gtdb_family_counter=:gtdb_genus_counter=:gtdb_order_counter=:gtdb_phylum_counter=:gtdb_species_counter=:heptad_counter=MCP-36H--2:lbd_counter=:length_avg=138.0:length_max=138.0:length_min=138.0:length_std=0:length_sum=138.0:mismatch_avg=6.0:mismatch_max=6.0:mismatch_min=6.0:mismatch_std=0:mismatch_sum=6.0:name=N1203092:qcovhsp_avg=98.6:qcovhsp_max=98.6:qcovhsp_min=98.6:qcovhsp_std=0:qcovhsp_sum=98.6:qend_avg=137.0:qend_max=137.0:qend_min=137.0:qend_std=0:qend_sum=137.0:qstart_avg=1.0:qstart_max=1.0:qstart_min=1.0:qstart_std=0:qstart_sum=1.0:ref_name_counter=RS_GCF_009832905.1_protein.faa_NZ_CP047135.1_3699@PF00015_full_PFAM.499.687--1:scovhsp_avg=73.4:scovhsp_max=73.4:scovhsp_min=73.4:scovhsp_std=0:scovhsp_sum=73.4:send_avg=147.0:send_max=147.0:send_min=147.0:send_std=0:send_sum=147.0:sstart_avg=10.0:sstart_max=10.0:sstart_min=10.0:sstart_std=0:sstart_sum=10.0],(RS_GCF_009832905.1_protein.faa_NZ_CP047135.1_3699@PF00015_full_PFAM.499.687:0.0116241[&&NHX:Type=GTDB:gtdb_class=c__Gammaproteobacteria:gtdb_domain=d__Bacteria:gtdb_family=f__Xanthomonadaceae:gtdb_genus=g__Stenotrophomonas:gtdb_order=o__Xanthomonadales:gtdb_phylum=p__Proteobacteria:gtdb_species=s__Stenotrophomonas maltophilia_AP:heptad=MCP-36H:species=d__Bacteria_p__Proteobacteria_c__Gammaproteobacteria_o__Xanthomonadales_f__Xanthomonadaceae_g__Stenotrophomonas_s__Stenotrophomonas maltophilia_AP],bf5f9783-1e58-4868-975e-d31e4a29a4f5_4@MCPsignal.67.160:5e-09[&&NHX:Sample=rhizpot3:Type=capture:capture_class=c__Gammaproteobacteria:capture_domain=d__Bacteria:capture_family=f__Xanthomonadaceae:capture_genus=g__Stenotrophomonas:capture_order=o__Xanthomonadales:capture_phylum=p__Proteobacteria:capture_species=s__Stenotrophomonas rhizophila:heptad=MCP-36H])0:5e-09[&&NHX:Sample_counter=rhizpot3--1:Type_counter=GTDB--1||capture--1:capture_class_counter=c__Gammaproteobacteria--1:capture_domain_counter=d__Bacteria--1:capture_family_counter=f__Xanthomonadaceae--1:capture_genus_counter=g__Stenotrophomonas--1:capture_order_counter=o__Xanthomonadales--1:capture_phylum_counter=p__Proteobacteria--1:capture_species_counter=s__Stenotrophomonas rhizophila--1:gtdb_class_counter=c__Gammaproteobacteria--1:gtdb_domain_counter=d__Bacteria--1:gtdb_family_counter=f__Xanthomonadaceae--1:gtdb_genus_counter=g__Stenotrophomonas--1:gtdb_order_counter=o__Xanthomonadales--1:gtdb_phylum_counter=p__Proteobacteria--1:gtdb_species_counter=s__Stenotrophomonas maltophilia_AP--1:heptad_counter=MCP-36H--2:lbd_counter=:lca_tree=s__Stenotrophomonas maltophilia_AP:name=N1203095:ref_name_counter=])0.855:0.00387155[&&NHX:Sample_counter=rhizpot3--3:Type_counter=GTDB--1||capture--3:besthit_avg=94.9:besthit_max=94.9:besthit_min=94.9:besthit_std=0:besthit_sum=94.9:bitscore_avg=219.0:bitscore_max=219.0:bitscore_min=219.0:bitscore_std=0:bitscore_sum=219.0:capture_class_counter=c__Gammaproteobacteria--3:capture_domain_counter=d__Bacteria--3:capture_family_counter=f__Xanthomonadaceae--3:capture_genus_counter=g__Stenotrophomonas--3:capture_order_counter=o__Xanthomonadales--3:capture_phylum_counter=p__Proteobacteria--3:capture_species_counter=s__Stenotrophomonas rhizophila--3:evalue_avg=1.55e-73:evalue_max=1.55e-73:evalue_min=1.55e-73:evalue_std=0:evalue_sum=1.55e-73:gapopen_avg=1.0:gapopen_max=1.0:gapopen_min=1.0:gapopen_std=0:gapopen_sum=1.0:gtdb_class_counter=c__Gammaproteobacteria--1:gtdb_domain_counter=d__Bacteria--1:gtdb_family_counter=f__Xanthomonadaceae--1:gtdb_genus_counter=g__Stenotrophomonas--1:gtdb_order_counter=o__Xanthomonadales--1:gtdb_phylum_counter=p__Proteobacteria--1:gtdb_species_counter=s__Stenotrophomonas maltophilia_AP--1:heptad_counter=MCP-36H--4:lbd_counter=:lca_tree=s__Stenotrophomonas maltophilia_AP:length_avg=138.0:length_max=138.0:length_min=138.0:length_std=0:length_sum=138.0:mismatch_avg=6.0:mismatch_max=6.0:mismatch_min=6.0:mismatch_std=0:mismatch_sum=6.0:name=N1203096:qcovhsp_avg=98.6:qcovhsp_max=98.6:qcovhsp_min=98.6:qcovhsp_std=0:qcovhsp_sum=98.6:qend_avg=137.0:qend_max=137.0:qend_min=137.0:qend_std=0:qend_sum=137.0:qstart_avg=1.0:qstart_max=1.0:qstart_min=1.0:qstart_std=0:qstart_sum=1.0:ref_name_counter=RS_GCF_009832905.1_protein.faa_NZ_CP047135.1_3699@PF00015_full_PFAM.499.687--1:scovhsp_avg=73.4:scovhsp_max=73.4:scovhsp_min=73.4:scovhsp_std=0:scovhsp_sum=73.4:send_avg=147.0:send_max=147.0:send_min=147.0:send_std=0:send_sum=147.0:sstart_avg=10.0:sstart_max=10.0:sstart_min=10.0:sstart_std=0:sstart_sum=10.0],(555950e6-1291-4247-be31-3b5d6336f982_2@MCPsignal.182.335:5e-09[&&NHX:Sample=rhizpot1:Type=capture:capture_class=c__Gammaproteobacteria:capture_domain=d__Bacteria:capture_family=f__Xanthomonadaceae:capture_genus=g__Stenotrophomonas:capture_order=o__Xanthomonadales:capture_phylum=p__Proteobacteria:capture_species=s__Stenotrophomonas rhizophila:heptad=MCP-36H],4e1f0a00-b452-4593-a96d-bc6b8b88486e_4@MCPsignal.49.203:0.00484755[&&NHX:Sample=rhizpot3:Type=capture:capture_class=c__Gammaproteobacteria:capture_domain=d__Bacteria:capture_family=f__Xanthomonadaceae:capture_genus=g__Stenotrophomonas:capture_order=o__Xanthomonadales:capture_phylum=p__Proteobacteria:capture_species=s__Stenotrophomonas rhizophila:heptad=MCP-36H])0.86:0.00485036[&&NHX:Sample_counter=rhizpot1--1||rhizpot3--1:Type_counter=capture--2:capture_class_counter=c__Gammaproteobacteria--2:capture_domain_counter=d__Bacteria--2:capture_family_counter=f__Xanthomonadaceae--2:capture_genus_counter=g__Stenotrophomonas--2:capture_order_counter=o__Xanthomonadales--2:capture_phylum_counter=p__Proteobacteria--2:capture_species_counter=s__Stenotrophomonas rhizophila--2:gtdb_class_counter=:gtdb_domain_counter=:gtdb_family_counter=:gtdb_genus_counter=:gtdb_order_counter=:gtdb_phylum_counter=:gtdb_species_counter=:heptad_counter=MCP-36H--2:lbd_counter=:name=N1203099:ref_name_counter=])0:5e-09[&&NHX:Sample_counter=rhizpot1--1||rhizpot3--4:Type_counter=GTDB--1||capture--5:besthit_avg=94.9:besthit_max=94.9:besthit_min=94.9:besthit_std=0:besthit_sum=94.9:bitscore_avg=219.0:bitscore_max=219.0:bitscore_min=219.0:bitscore_std=0:bitscore_sum=219.0:capture_class_counter=c__Gammaproteobacteria--5:capture_domain_counter=d__Bacteria--5:capture_family_counter=f__Xanthomonadaceae--5:capture_genus_counter=g__Stenotrophomonas--5:capture_order_counter=o__Xanthomonadales--5:capture_phylum_counter=p__Proteobacteria--5:capture_species_counter=s__Stenotrophomonas rhizophila--5:evalue_avg=1.55e-73:evalue_max=1.55e-73:evalue_min=1.55e-73:evalue_std=0:evalue_sum=1.55e-73:gapopen_avg=1.0:gapopen_max=1.0:gapopen_min=1.0:gapopen_std=0:gapopen_sum=1.0:gtdb_class_counter=c__Gammaproteobacteria--1:gtdb_domain_counter=d__Bacteria--1:gtdb_family_counter=f__Xanthomonadaceae--1:gtdb_genus_counter=g__Stenotrophomonas--1:gtdb_order_counter=o__Xanthomonadales--1:gtdb_phylum_counter=p__Proteobacteria--1:gtdb_species_counter=s__Stenotrophomonas maltophilia_AP--1:heptad_counter=MCP-36H--6:lbd_counter=:lca_tree=s__Stenotrophomonas maltophilia_AP:length_avg=138.0:length_max=138.0:length_min=138.0:length_std=0:length_sum=138.0:mismatch_avg=6.0:mismatch_max=6.0:mismatch_min=6.0:mismatch_std=0:mismatch_sum=6.0:name=N1203100:qcovhsp_avg=98.6:qcovhsp_max=98.6:qcovhsp_min=98.6:qcovhsp_std=0:qcovhsp_sum=98.6:qend_avg=137.0:qend_max=137.0:qend_min=137.0:qend_std=0:qend_sum=137.0:qstart_avg=1.0:qstart_max=1.0:qstart_min=1.0:qstart_std=0:qstart_sum=1.0:ref_name_counter=RS_GCF_009832905.1_protein.faa_NZ_CP047135.1_3699@PF00015_full_PFAM.499.687--1:scovhsp_avg=73.4:scovhsp_max=73.4:scovhsp_min=73.4:scovhsp_std=0:scovhsp_sum=73.4:send_avg=147.0:send_max=147.0:send_min=147.0:send_std=0:send_sum=147.0:sstart_avg=10.0:sstart_max=10.0:sstart_min=10.0:sstart_std=0:sstart_sum=10.0],687ba8bb-b7b8-45a6-8dbb-c3c8fcf4e2cf_4@MCPsignal.117.271:0.00970721[&&NHX:Sample=rhizpot3:Type=capture:capture_class=c__Gammaproteobacteria:capture_domain=d__Bacteria:capture_family=f__Xanthomonadaceae:capture_genus=g__Stenotrophomonas:capture_order=o__Xanthomonadales:capture_phylum=p__Proteobacteria:capture_species=s__Stenotrophomonas rhizophila:heptad=MCP-36H])0.553:0.0157398[&&NHX:Sample_counter=rhizpot1--1||rhizpot3--5:Type_counter=GTDB--1||capture--6:besthit_avg=94.9:besthit_max=94.9:besthit_min=94.9:besthit_std=0:besthit_sum=94.9:bitscore_avg=219.0:bitscore_max=219.0:bitscore_min=219.0:bitscore_std=0:bitscore_sum=219.0:capture_class_counter=c__Gammaproteobacteria--6:capture_domain_counter=d__Bacteria--6:capture_family_counter=f__Xanthomonadaceae--6:capture_genus_counter=g__Stenotrophomonas--6:capture_order_counter=o__Xanthomonadales--6:capture_phylum_counter=p__Proteobacteria--6:capture_species_counter=s__Stenotrophomonas rhizophila--6:evalue_avg=1.55e-73:evalue_max=1.55e-73:evalue_min=1.55e-73:evalue_std=0:evalue_sum=1.55e-73:gapopen_avg=1.0:gapopen_max=1.0:gapopen_min=1.0:gapopen_std=0:gapopen_sum=1.0:gtdb_class_counter=c__Gammaproteobacteria--1:gtdb_domain_counter=d__Bacteria--1:gtdb_family_counter=f__Xanthomonadaceae--1:gtdb_genus_counter=g__Stenotrophomonas--1:gtdb_order_counter=o__Xanthomonadales--1:gtdb_phylum_counter=p__Proteobacteria--1:gtdb_species_counter=s__Stenotrophomonas maltophilia_AP--1:heptad_counter=MCP-36H--7:lbd_counter=:lca_tree=s__Stenotrophomonas maltophilia_AP:length_avg=138.0:length_max=138.0:length_min=138.0:length_std=0:length_sum=138.0:mismatch_avg=6.0:mismatch_max=6.0:mismatch_min=6.0:mismatch_std=0:mismatch_sum=6.0:name=N1203102:qcovhsp_avg=98.6:qcovhsp_max=98.6:qcovhsp_min=98.6:qcovhsp_std=0:qcovhsp_sum=98.6:qend_avg=137.0:qend_max=137.0:qend_min=137.0:qend_std=0:qend_sum=137.0:qstart_avg=1.0:qstart_max=1.0:qstart_min=1.0:qstart_std=0:qstart_sum=1.0:ref_name_counter=RS_GCF_009832905.1_protein.faa_NZ_CP047135.1_3699@PF00015_full_PFAM.499.687--1:scovhsp_avg=73.4:scovhsp_max=73.4:scovhsp_min=73.4:scovhsp_std=0:scovhsp_sum=73.4:send_avg=147.0:send_max=147.0:send_min=147.0:send_std=0:send_sum=147.0:sstart_avg=10.0:sstart_max=10.0:sstart_min=10.0:sstart_std=0:sstart_sum=10.0])0:1.8e-08[&&NHX:Sample_counter=rhizpot1--1||rhizpot3--8:Type_counter=GTDB--1||capture--9:besthit_avg=92.45:besthit_max=94.9:besthit_min=90.0:besthit_std=3.4648232278140867:besthit_sum=184.9:bitscore_avg=203.0:bitscore_max=219.0:bitscore_min=187.0:bitscore_std=22.627416997969522:bitscore_sum=406.0:capture_class_counter=c__Gammaproteobacteria--9:capture_domain_counter=d__Bacteria--9:capture_family_counter=f__Burkholderiaceae--1||f__Xanthomonadaceae--8:capture_genus_counter=g__Rubrivivax--1||g__Stenotrophomonas--8:capture_order_counter=o__Burkholderiales--1||o__Xanthomonadales--8:capture_phylum_counter=p__Proteobacteria--9:capture_species_counter=s__Rubrivivax sp903938815--1||s__Stenotrophomonas rhizophila--8:evalue_avg=1.455000000000775e-61:evalue_max=2.91e-61:evalue_min=1.55e-73:evalue_std=2.0576807332517574e-61:evalue_sum=2.91000000000155e-61:gapopen_avg=0.5:gapopen_max=1.0:gapopen_min=0.0:gapopen_std=0.7071067811865476:gapopen_sum=1.0:gtdb_class_counter=c__Gammaproteobacteria--1:gtdb_domain_counter=d__Bacteria--1:gtdb_family_counter=f__Xanthomonadaceae--1:gtdb_genus_counter=g__Stenotrophomonas--1:gtdb_order_counter=o__Xanthomonadales--1:gtdb_phylum_counter=p__Proteobacteria--1:gtdb_species_counter=s__Stenotrophomonas maltophilia_AP--1:heptad_counter=MCP-36H--10:lbd_counter=:lca_tree=s__Stenotrophomonas maltophilia_AP:length_avg=129.0:length_max=138.0:length_min=120.0:length_std=12.727922061357855:length_sum=258.0:mismatch_avg=9.0:mismatch_max=12.0:mismatch_min=6.0:mismatch_std=4.242640687119285:mismatch_sum=18.0:name=N1203103:qcovhsp_avg=98.5:qcovhsp_max=98.6:qcovhsp_min=98.4:qcovhsp_std=0.14142135623730148:qcovhsp_sum=197.0:qend_avg=129.5:qend_max=137.0:qend_min=122.0:qend_std=10.606601717798213:qend_sum=259.0:qstart_avg=2.0:qstart_max=3.0:qstart_min=1.0:qstart_std=1.4142135623730951:qstart_sum=4.0:ref_name_counter=RS_GCF_003935715.1_protein.faa_NZ_RHPP01000142.1_1@PF00015_full_PFAM.503.687--1||RS_GCF_009832905.1_protein.faa_NZ_CP047135.1_3699@PF00015_full_PFAM.499.687--1:scovhsp_avg=69.30000000000001:scovhsp_max=73.4:scovhsp_min=65.2:scovhsp_std=5.798275605729692:scovhsp_sum=138.60000000000002:send_avg=153.5:send_max=160.0:send_min=147.0:send_std=9.192388155425117:send_sum=307.0:sstart_avg=25.5:sstart_max=41.0:sstart_min=10.0:sstart_std=21.920310216782973:sstart_sum=51.0],RS_GCF_000661955.1_protein.faa_NZ_CP007597.1_101@PF00015_full_PFAM.500.687:6e-09[&&NHX:Type=GTDB:gtdb_class=c__Gammaproteobacteria:gtdb_domain=d__Bacteria:gtdb_family=f__Xanthomonadaceae:gtdb_genus=g__Stenotrophomonas:gtdb_order=o__Xanthomonadales:gtdb_phylum=p__Proteobacteria:gtdb_species=s__Stenotrophomonas rhizophila:heptad=MCP-36H:species=d__Bacteria_p__Proteobacteria_c__Gammaproteobacteria_o__Xanthomonadales_f__Xanthomonadaceae_g__Stenotrophomonas_s__Stenotrophomonas rhizophila])0.571:5e-09[&&NHX:Sample_counter=rhizpot1--1||rhizpot3--8:Type_counter=GTDB--2||capture--9:besthit_avg=92.45:besthit_max=94.9:besthit_min=90.0:besthit_std=3.4648232278140867:besthit_sum=184.9:bitscore_avg=203.0:bitscore_max=219.0:bitscore_min=187.0:bitscore_std=22.627416997969522:bitscore_sum=406.0:capture_class_counter=c__Gammaproteobacteria--9:capture_domain_counter=d__Bacteria--9:capture_family_counter=f__Burkholderiaceae--1||f__Xanthomonadaceae--8:capture_genus_counter=g__Rubrivivax--1||g__Stenotrophomonas--8:capture_order_counter=o__Burkholderiales--1||o__Xanthomonadales--8:capture_phylum_counter=p__Proteobacteria--9:capture_species_counter=s__Rubrivivax sp903938815--1||s__Stenotrophomonas rhizophila--8:evalue_avg=1.455000000000775e-61:evalue_max=2.91e-61:evalue_min=1.55e-73:evalue_std=2.0576807332517574e-61:evalue_sum=2.91000000000155e-61:gapopen_avg=0.5:gapopen_max=1.0:gapopen_min=0.0:gapopen_std=0.7071067811865476:gapopen_sum=1.0:gtdb_class_counter=c__Gammaproteobacteria--2:gtdb_domain_counter=d__Bacteria--2:gtdb_family_counter=f__Xanthomonadaceae--2:gtdb_genus_counter=g__Stenotrophomonas--2:gtdb_order_counter=o__Xanthomonadales--2:gtdb_phylum_counter=p__Proteobacteria--2:gtdb_species_counter=s__Stenotrophomonas maltophilia_AP--1||s__Stenotrophomonas rhizophila--1:heptad_counter=MCP-36H--11:lbd_counter=:lca_tree=g__Stenotrophomonas:length_avg=129.0:length_max=138.0:length_min=120.0:length_std=12.727922061357855:length_sum=258.0:mismatch_avg=9.0:mismatch_max=12.0:mismatch_min=6.0:mismatch_std=4.242640687119285:mismatch_sum=18.0:name=N1203105:qcovhsp_avg=98.5:qcovhsp_max=98.6:qcovhsp_min=98.4:qcovhsp_std=0.14142135623730148:qcovhsp_sum=197.0:qend_avg=129.5:qend_max=137.0:qend_min=122.0:qend_std=10.606601717798213:qend_sum=259.0:qstart_avg=2.0:qstart_max=3.0:qstart_min=1.0:qstart_std=1.4142135623730951:qstart_sum=4.0:ref_name_counter=RS_GCF_003935715.1_protein.faa_NZ_RHPP01000142.1_1@PF00015_full_PFAM.503.687--1||RS_GCF_009832905.1_protein.faa_NZ_CP047135.1_3699@PF00015_full_PFAM.499.687--1:scovhsp_avg=69.30000000000001:scovhsp_max=73.4:scovhsp_min=65.2:scovhsp_std=5.798275605729692:scovhsp_sum=138.60000000000002:send_avg=153.5:send_max=160.0:send_min=147.0:send_std=9.192388155425117:send_sum=307.0:sstart_avg=25.5:sstart_max=41.0:sstart_min=10.0:sstart_std=21.920310216782973:sstart_sum=51.0])0.764:0.004019[&&NHX:Sample_counter=rhizpot1--3||rhizpot2--2||rhizpot3--9:Type_counter=GTDB--2||capture--14:besthit_avg=96.71666666666665:besthit_max=100.0:besthit_min=90.0:besthit_std=3.825920368573641:besthit_sum=580.3:bitscore_avg=211.33333333333334:bitscore_max=221.0:bitscore_min=187.0:bitscore_std=12.35583532856709:bitscore_sum=1268.0:capture_class_counter=c__Gammaproteobacteria--14:capture_domain_counter=d__Bacteria--14:capture_family_counter=f__Burkholderiaceae--1||f__Xanthomonadaceae--13:capture_genus_counter=g__Rubrivivax--1||g__Stenotrophomonas--13:capture_order_counter=o__Burkholderiales--1||o__Xanthomonadales--13:capture_phylum_counter=p__Proteobacteria--14:capture_species_counter=s__Rubrivivax sp903938815--1||s__Stenotrophomonas rhizophila--13:evalue_avg=4.850000000714479e-62:evalue_max=2.91e-61:evalue_min=1.38e-74:evalue_std=1.1880025252148392e-61:evalue_sum=2.9100000004286876e-61:gapopen_avg=0.3333333333333333:gapopen_max=1.0:gapopen_min=0.0:gapopen_std=0.5163977794943223:gapopen_sum=2.0:gtdb_class_counter=c__Gammaproteobacteria--2:gtdb_domain_counter=d__Bacteria--2:gtdb_family_counter=f__Xanthomonadaceae--2:gtdb_genus_counter=g__Stenotrophomonas--2:gtdb_order_counter=o__Xanthomonadales--2:gtdb_phylum_counter=p__Proteobacteria--2:gtdb_species_counter=s__Stenotrophomonas maltophilia_AP--1||s__Stenotrophomonas rhizophila--1:heptad_counter=MCP-36H--16:lbd_counter=:lca_tree=g__Stenotrophomonas:length_avg=127.83333333333333:length_max=138.0:length_min=120.0:length_std=6.2742861479746574:length_sum=767.0:mismatch_avg=3.8333333333333335:mismatch_max=12.0:mismatch_min=0.0:mismatch_std=4.578937285731992:mismatch_sum=23.0:name=N1203106:qcovhsp_avg=99.0:qcovhsp_max=100.0:qcovhsp_min=98.4:qcovhsp_std=0.7771743691090176:qcovhsp_sum=594.0:qend_avg=127.83333333333333:qend_max=137.0:qend_min=122.0:qend_std=5.419102016632153:qend_sum=767.0:qstart_avg=1.3333333333333333:qstart_max=3.0:qstart_min=1.0:qstart_std=0.816496580927726:qstart_sum=8.0:ref_name_counter=RS_GCF_000661955.1_protein.faa_NZ_CP007597.1_101@PF00015_full_PFAM.500.687--4||RS_GCF_003935715.1_protein.faa_NZ_RHPP01000142.1_1@PF00015_full_PFAM.503.687--1||RS_GCF_009832905.1_protein.faa_NZ_CP047135.1_3699@PF00015_full_PFAM.499.687--1:scovhsp_avg=68.45:scovhsp_max=73.4:scovhsp_min=65.2:scovhsp_std=2.9871390995398945:scovhsp_sum=410.70000000000005:send_avg=141.33333333333334:send_max=160.0:send_min=132.0:send_std=10.576703960434303:send_sum=848.0:sstart_avg=14.5:sstart_max=41.0:sstart_min=9.0:sstart_std=12.988456413292536:sstart_sum=87.0],f8309e80-6aa1-4094-af5f-d3886afa1349_5@MCPsignal.119.269:0.0216248[&&NHX:Sample=rhizpot1:Type=capture:capture_class=c__Gammaproteobacteria:capture_domain=d__Bacteria:capture_family=f__Xanthomonadaceae:capture_genus=g__Stenotrophomonas:capture_order=o__Xanthomonadales:capture_phylum=p__Proteobacteria:capture_species=s__Stenotrophomonas rhizophila:heptad=MCP-36H])0.777:0.00844083[&&NHX:Sample_counter=rhizpot1--4||rhizpot2--2||rhizpot3--9:Type_counter=GTDB--2||capture--15:besthit_avg=96.71666666666665:besthit_max=100.0:besthit_min=90.0:besthit_std=3.825920368573641:besthit_sum=580.3:bitscore_avg=211.33333333333334:bitscore_max=221.0:bitscore_min=187.0:bitscore_std=12.35583532856709:bitscore_sum=1268.0:capture_class_counter=c__Gammaproteobacteria--15:capture_domain_counter=d__Bacteria--15:capture_family_counter=f__Burkholderiaceae--1||f__Xanthomonadaceae--14:capture_genus_counter=g__Rubrivivax--1||g__Stenotrophomonas--14:capture_order_counter=o__Burkholderiales--1||o__Xanthomonadales--14:capture_phylum_counter=p__Proteobacteria--15:capture_species_counter=s__Rubrivivax sp903938815--1||s__Stenotrophomonas rhizophila--14:evalue_avg=4.850000000714479e-62:evalue_max=2.91e-61:evalue_min=1.38e-74:evalue_std=1.1880025252148392e-61:evalue_sum=2.9100000004286876e-61:gapopen_avg=0.3333333333333333:gapopen_max=1.0:gapopen_min=0.0:gapopen_std=0.5163977794943223:gapopen_sum=2.0:gtdb_class_counter=c__Gammaproteobacteria--2:gtdb_domain_counter=d__Bacteria--2:gtdb_family_counter=f__Xanthomonadaceae--2:gtdb_genus_counter=g__Stenotrophomonas--2:gtdb_order_counter=o__Xanthomonadales--2:gtdb_phylum_counter=p__Proteobacteria--2:gtdb_species_counter=s__Stenotrophomonas maltophilia_AP--1||s__Stenotrophomonas rhizophila--1:heptad_counter=MCP-36H--17:lbd_counter=:lca_tree=g__Stenotrophomonas:length_avg=127.83333333333333:length_max=138.0:length_min=120.0:length_std=6.2742861479746574:length_sum=767.0:mismatch_avg=3.8333333333333335:mismatch_max=12.0:mismatch_min=0.0:mismatch_std=4.578937285731992:mismatch_sum=23.0:name=N1203108:qcovhsp_avg=99.0:qcovhsp_max=100.0:qcovhsp_min=98.4:qcovhsp_std=0.7771743691090176:qcovhsp_sum=594.0:qend_avg=127.83333333333333:qend_max=137.0:qend_min=122.0:qend_std=5.419102016632153:qend_sum=767.0:qstart_avg=1.3333333333333333:qstart_max=3.0:qstart_min=1.0:qstart_std=0.816496580927726:qstart_sum=8.0:ref_name_counter=RS_GCF_000661955.1_protein.faa_NZ_CP007597.1_101@PF00015_full_PFAM.500.687--4||RS_GCF_003935715.1_protein.faa_NZ_RHPP01000142.1_1@PF00015_full_PFAM.503.687--1||RS_GCF_009832905.1_protein.faa_NZ_CP047135.1_3699@PF00015_full_PFAM.499.687--1:scovhsp_avg=68.45:scovhsp_max=73.4:scovhsp_min=65.2:scovhsp_std=2.9871390995398945:scovhsp_sum=410.70000000000005:send_avg=141.33333333333334:send_max=160.0:send_min=132.0:send_std=10.576703960434303:send_sum=848.0:sstart_avg=14.5:sstart_max=41.0:sstart_min=9.0:sstart_std=12.988456413292536:sstart_sum=87.0])0.96:0.0277862[&&NHX:Sample_counter=rhizpot1--4||rhizpot2--2||rhizpot3--9:Type_counter=GTDB--3||capture--15:besthit_avg=96.71666666666665:besthit_max=100.0:besthit_min=90.0:besthit_std=3.825920368573641:besthit_sum=580.3:bitscore_avg=211.33333333333334:bitscore_max=221.0:bitscore_min=187.0:bitscore_std=12.35583532856709:bitscore_sum=1268.0:capture_class_counter=c__Gammaproteobacteria--15:capture_domain_counter=d__Bacteria--15:capture_family_counter=f__Burkholderiaceae--1||f__Xanthomonadaceae--14:capture_genus_counter=g__Rubrivivax--1||g__Stenotrophomonas--14:capture_order_counter=o__Burkholderiales--1||o__Xanthomonadales--14:capture_phylum_counter=p__Proteobacteria--15:capture_species_counter=s__Rubrivivax sp903938815--1||s__Stenotrophomonas rhizophila--14:evalue_avg=4.850000000714479e-62:evalue_max=2.91e-61:evalue_min=1.38e-74:evalue_std=1.1880025252148392e-61:evalue_sum=2.9100000004286876e-61:gapopen_avg=0.3333333333333333:gapopen_max=1.0:gapopen_min=0.0:gapopen_std=0.5163977794943223:gapopen_sum=2.0:gtdb_class_counter=c__Gammaproteobacteria--3:gtdb_domain_counter=d__Bacteria--3:gtdb_family_counter=f__Xanthomonadaceae--3:gtdb_genus_counter=g__Stenotrophomonas--3:gtdb_order_counter=o__Xanthomonadales--3:gtdb_phylum_counter=p__Proteobacteria--3:gtdb_species_counter=s__Stenotrophomonas maltophilia_AP--1||s__Stenotrophomonas rhizophila--1||s__Stenotrophomonas sp011761925--1:heptad_counter=MCP-36H--18:lbd_counter=:lca_tree=g__Stenotrophomonas:length_avg=127.83333333333333:length_max=138.0:length_min=120.0:length_std=6.2742861479746574:length_sum=767.0:mismatch_avg=3.8333333333333335:mismatch_max=12.0:mismatch_min=0.0:mismatch_std=4.578937285731992:mismatch_sum=23.0:name=N1203109:qcovhsp_avg=99.0:qcovhsp_max=100.0:qcovhsp_min=98.4:qcovhsp_std=0.7771743691090176:qcovhsp_sum=594.0:qend_avg=127.83333333333333:qend_max=137.0:qend_min=122.0:qend_std=5.419102016632153:qend_sum=767.0:qstart_avg=1.3333333333333333:qstart_max=3.0:qstart_min=1.0:qstart_std=0.816496580927726:qstart_sum=8.0:ref_name_counter=RS_GCF_000661955.1_protein.faa_NZ_CP007597.1_101@PF00015_full_PFAM.500.687--4||RS_GCF_003935715.1_protein.faa_NZ_RHPP01000142.1_1@PF00015_full_PFAM.503.687--1||RS_GCF_009832905.1_protein.faa_NZ_CP047135.1_3699@PF00015_full_PFAM.499.687--1:scovhsp_avg=68.45:scovhsp_max=73.4:scovhsp_min=65.2:scovhsp_std=2.9871390995398945:scovhsp_sum=410.70000000000005:send_avg=141.33333333333334:send_max=160.0:send_min=132.0:send_std=10.576703960434303:send_sum=848.0:sstart_avg=14.5:sstart_max=41.0:sstart_min=9.0:sstart_std=12.988456413292536:sstart_sum=87.0],((((((ee318f3e-e0b5-452e-b2bb-aca78ccada9e_5@MCPsignal.117.188:0.0123742[&&NHX:Sample=rhizpot3:Type=capture:capture_class=c__Negativicutes:capture_domain=d__Bacteria:capture_family=f__Selenomonadaceae:capture_genus=g__Quinella:capture_order=o__Selenomonadales:capture_phylum=p__Firmicutes_C:capture_species=s__Quinella sp017477125:heptad=MCP-36H],(((0e52ccf5-f9b7-4f56-abaf-23e58c3ee2c8_2@MCPsignal.93.169:5e-09[&&NHX:Sample=rhizpot3:Type=capture:capture_class=c__Gammaproteobacteria:capture_domain=d__Bacteria:capture_family=f__Burkholderiaceae:capture_genus=g__Aquabacterium_A:capture_order=o__Burkholderiales:capture_phylum=p__Proteobacteria:capture_species=s__Aquabacterium_A sp001770815:heptad=MCP-36H],(073ed77e-0059-4472-8653-35e44e0876cf_6@MCPsignal.116.242:5e-09[&&NHX:Sample=rhizpot3:Type=capture:besthit=90.5:bitscore=197.0:capture_class=c__Gammaproteobacteria:capture_domain=d__Bacteria:capture_family=f__Burkholderiaceae:capture_genus=g__Achromobacter:capture_order=o__Burkholderiales:capture_phylum=p__Proteobacteria:capture_species=s__Achromobacter xylosoxidans_C:evalue=2.77e-65:gapopen=0.0:heptad=MCP-36H:length=126.0:mismatch=12.0:qcovhsp=100.0:qend=126.0:qstart=1.0:ref_name=RS_GCF_011604605.1_protein.faa_NZ_CP050062.1_3597@PF00015_full_PFAM.498.683:scovhsp=68.1:send=134.0:sstart=9.0],2a530a7c-b06e-4317-a4a1-0f49a729d092_3@MCPsignal.113.239:0.00635882[&&NHX:Sample=rhizpot3:Type=capture:besthit=89.7:bitscore=194.0:capture_class=c__Gammaproteobacteria:capture_domain=d__Bacteria:capture_family=f__Burkholderiaceae:capture_genus=g__Achromobacter:capture_order=o__Burkholderiales:capture_phylum=p__Proteobacteria:capture_species=s__Achromobacter xylosoxidans_C:evalue=4.56e-64:gapopen=0.0:heptad=MCP-36H:length=126.0:mismatch=13.0:qcovhsp=100.0:qend=126.0:qstart=1.0:ref_name=RS_GCF_011604605.1_protein.faa_NZ_CP050062.1_3597@PF00015_full_PFAM.498.683:scovhsp=68.1:send=134.0:sstart=9.0])0:5e-09[&&NHX:Sample_counter=rhizpot3--2:Type_counter=capture--2:besthit_avg=90.1:besthit_max=90.5:besthit_min=89.7:besthit_std=0.565685424949236:besthit_sum=180.2:bitscore_avg=195.5:bitscore_max=197.0:bitscore_min=194.0:bitscore_std=2.1213203435596424:bitscore_sum=391.0:capture_class_counter=c__Gammaproteobacteria--2:capture_domain_counter=d__Bacteria--2:capture_family_counter=f__Burkholderiaceae--2:capture_genus_counter=g__Achromobacter--2:capture_order_counter=o__Burkholderiales--2:capture_phylum_counter=p__Proteobacteria--2:capture_species_counter=s__Achromobacter xylosoxidans_C--2:evalue_avg=2.4185e-64:evalue_max=4.56e-64:evalue_min=2.77e-65:evalue_std=3.0285383438219828e-64:evalue_sum=4.837e-64:gapopen_avg=0.0:gapopen_max=0.0:gapopen_min=0.0:gapopen_std=0.0:gapopen_sum=0.0:gtdb_class_counter=:gtdb_domain_counter=:gtdb_family_counter=:gtdb_genus_counter=:gtdb_order_counter=:gtdb_phylum_counter=:gtdb_species_counter=:heptad_counter=MCP-36H--2:lbd_counter=:length_avg=126.0:length_max=126.0:length_min=126.0:length_std=0.0:length_sum=252.0:mismatch_avg=12.5:mismatch_max=13.0:mismatch_min=12.0:mismatch_std=0.7071067811865476:mismatch_sum=25.0:name=N1203114:qcovhsp_avg=100.0:qcovhsp_max=100.0:qcovhsp_min=100.0:qcovhsp_std=0.0:qcovhsp_sum=200.0:qend_avg=126.0:qend_max=126.0:qend_min=126.0:qend_std=0.0:qend_sum=252.0:qstart_avg=1.0:qstart_max=1.0:qstart_min=1.0:qstart_std=0.0:qstart_sum=2.0:ref_name_counter=RS_GCF_011604605.1_protein.faa_NZ_CP050062.1_3597@PF00015_full_PFAM.498.683--2:scovhsp_avg=68.1:scovhsp_max=68.1:scovhsp_min=68.1:scovhsp_std=0.0:scovhsp_sum=136.2:send_avg=134.0:send_max=134.0:send_min=134.0:send_std=0.0:send_sum=268.0:sstart_avg=9.0:sstart_max=9.0:sstart_min=9.0:sstart_std=0.0:sstart_sum=18.0])1:5e-09[&&NHX:Sample_counter=rhizpot3--3:Type_counter=capture--3:besthit_avg=90.1:besthit_max=90.5:besthit_min=89.7:besthit_std=0.565685424949236:besthit_sum=180.2:bitscore_avg=195.5:bitscore_max=197.0:bitscore_min=194.0:bitscore_std=2.1213203435596424:bitscore_sum=391.0:capture_class_counter=c__Gammaproteobacteria--3:capture_domain_counter=d__Bacteria--3:capture_family_counter=f__Burkholderiaceae--3:capture_genus_counter=g__Achromobacter--2||g__Aquabacterium_A--1:capture_order_counter=o__Burkholderiales--3:capture_phylum_counter=p__Proteobacteria--3:capture_species_counter=s__Achromobacter xylosoxidans_C--2||s__Aquabacterium_A sp001770815--1:evalue_avg=2.4185e-64:evalue_max=4.56e-64:evalue_min=2.77e-65:evalue_std=3.0285383438219828e-64:evalue_sum=4.837e-64:gapopen_avg=0.0:gapopen_max=0.0:gapopen_min=0.0:gapopen_std=0.0:gapopen_sum=0.0:gtdb_class_counter=:gtdb_domain_counter=:gtdb_family_counter=:gtdb_genus_counter=:gtdb_order_counter=:gtdb_phylum_counter=:gtdb_species_counter=:heptad_counter=MCP-36H--3:lbd_counter=:length_avg=126.0:length_max=126.0:length_min=126.0:length_std=0.0:length_sum=252.0:mismatch_avg=12.5:mismatch_max=13.0:mismatch_min=12.0:mismatch_std=0.7071067811865476:mismatch_sum=25.0:name=N1203115:qcovhsp_avg=100.0:qcovhsp_max=100.0:qcovhsp_min=100.0:qcovhsp_std=0.0:qcovhsp_sum=200.0:qend_avg=126.0:qend_max=126.0:qend_min=126.0:qend_std=0.0:qend_sum=252.0:qstart_avg=1.0:qstart_max=1.0:qstart_min=1.0:qstart_std=0.0:qstart_sum=2.0:ref_name_counter=RS_GCF_011604605.1_protein.faa_NZ_CP050062.1_3597@PF00015_full_PFAM.498.683--2:scovhsp_avg=68.1:scovhsp_max=68.1:scovhsp_min=68.1:scovhsp_std=0.0:scovhsp_sum=136.2:send_avg=134.0:send_max=134.0:send_min=134.0:send_std=0.0:send_sum=268.0:sstart_avg=9.0:sstart_max=9.0:sstart_min=9.0:sstart_std=0.0:sstart_sum=18.0],412b8f37-0025-42b0-a78f-9748df68b296_2@MCPsignal.429.582:5e-09[&&NHX:Sample=rhizpot3:Type=capture:besthit=88.9:bitscore=233.0:capture_class=c__Gammaproteobacteria:capture_domain=d__Bacteria:capture_family=f__Xanthomonadaceae:capture_genus=g__UBA8801:capture_order=o__Xanthomonadales:capture_phylum=p__Proteobacteria:capture_species=s__UBA8801 sp003505795:evalue=1.1e-78:gapopen=0.0:heptad=MCP-36H:length=153.0:mismatch=17.0:qcovhsp=100.0:qend=153.0:qstart=1.0:ref_name=GB_GCA_002364755.1_protein.faa_DEZI01000017.1_211@PF00015_full_PFAM.497.691:scovhsp=78.9:send=163.0:sstart=11.0])0:5e-09[&&NHX:Sample_counter=rhizpot3--4:Type_counter=capture--4:besthit_avg=89.7:besthit_max=90.5:besthit_min=88.9:besthit_std=0.7999999999999972:besthit_sum=269.1:bitscore_avg=208.0:bitscore_max=233.0:bitscore_min=194.0:bitscore_std=21.702534414210707:bitscore_sum=624.0:capture_class_counter=c__Gammaproteobacteria--4:capture_domain_counter=d__Bacteria--4:capture_family_counter=f__Burkholderiaceae--3||f__Xanthomonadaceae--1:capture_genus_counter=g__Achromobacter--2||g__Aquabacterium_A--1||g__UBA8801--1:capture_order_counter=o__Burkholderiales--3||o__Xanthomonadales--1:capture_phylum_counter=p__Proteobacteria--4:capture_species_counter=s__Achromobacter xylosoxidans_C--2||s__Aquabacterium_A sp001770815--1||s__UBA8801 sp003505795--1:evalue_avg=1.612333333333337e-64:evalue_max=4.56e-64:evalue_min=1.1e-78:evalue_std=2.5565086217991356e-64:evalue_sum=4.837000000000011e-64:gapopen_avg=0.0:gapopen_max=0.0:gapopen_min=0.0:gapopen_std=0.0:gapopen_sum=0.0:gtdb_class_counter=:gtdb_domain_counter=:gtdb_family_counter=:gtdb_genus_counter=:gtdb_order_counter=:gtdb_phylum_counter=:gtdb_species_counter=:heptad_counter=MCP-36H--4:lbd_counter=:length_avg=135.0:length_max=153.0:length_min=126.0:length_std=15.588457268119896:length_sum=405.0:mismatch_avg=14.0:mismatch_max=17.0:mismatch_min=12.0:mismatch_std=2.6457513110645907:mismatch_sum=42.0:name=N1203117:qcovhsp_avg=100.0:qcovhsp_max=100.0:qcovhsp_min=100.0:qcovhsp_std=0.0:qcovhsp_sum=300.0:qend_avg=135.0:qend_max=153.0:qend_min=126.0:qend_std=15.588457268119896:qend_sum=405.0:qstart_avg=1.0:qstart_max=1.0:qstart_min=1.0:qstart_std=0.0:qstart_sum=3.0:ref_name_counter=GB_GCA_002364755.1_protein.faa_DEZI01000017.1_211@PF00015_full_PFAM.497.691--1||RS_GCF_011604605.1_protein.faa_NZ_CP050062.1_3597@PF00015_full_PFAM.498.683--2:scovhsp_avg=71.7:scovhsp_max=78.9:scovhsp_min=68.1:scovhsp_std=6.235382907247964:scovhsp_sum=215.1:send_avg=143.66666666666666:send_max=163.0:send_min=134.0:send_std=16.743157806499145:send_sum=431.0:sstart_avg=9.666666666666666:sstart_max=11.0:sstart_min=9.0:sstart_std=1.1547005383792517:sstart_sum=29.0],431c53ac-a922-4db3-b511-f7b6d4bcd986_6@MCPsignal.116.244:0.0061827[&&NHX:Sample=rhizpot3:Type=capture:besthit=89.1:bitscore=194.0:capture_class=c__Desulfuromonadia:capture_domain=d__Bacteria:capture_family=f__CAIOGM01:capture_genus=g__CAIOGM01:capture_order=o__Geobacterales:capture_phylum=p__Desulfobacterota:capture_species=s__CAIOGM01 sp903929485:evalue=4.94e-64:gapopen=1.0:heptad=MCP-36H:length=129.0:mismatch=13.0:qcovhsp=100.0:qend=128.0:qstart=1.0:ref_name=RS_GCF_011604605.1_protein.faa_NZ_CP050062.1_3597@PF00015_full_PFAM.498.683:scovhsp=69.7:send=137.0:sstart=9.0])0:5e-09[&&NHX:Sample_counter=rhizpot3--5:Type_counter=capture--5:besthit_avg=89.55000000000001:besthit_max=90.5:besthit_min=88.9:besthit_std=0.7187952884282605:besthit_sum=358.20000000000005:bitscore_avg=204.5:bitscore_max=233.0:bitscore_min=194.0:bitscore_std=19.05255888325765:bitscore_sum=818.0:capture_class_counter=c__Desulfuromonadia--1||c__Gammaproteobacteria--4:capture_domain_counter=d__Bacteria--5:capture_family_counter=f__Burkholderiaceae--3||f__CAIOGM01--1||f__Xanthomonadaceae--1:capture_genus_counter=g__Achromobacter--2||g__Aquabacterium_A--1||g__CAIOGM01--1||g__UBA8801--1:capture_order_counter=o__Burkholderiales--3||o__Geobacterales--1||o__Xanthomonadales--1:capture_phylum_counter=p__Desulfobacterota--1||p__Proteobacteria--4:capture_species_counter=s__Achromobacter xylosoxidans_C--2||s__Aquabacterium_A sp001770815--1||s__CAIOGM01 sp903929485--1||s__UBA8801 sp003505795--1:evalue_avg=2.4442500000000028e-64:evalue_max=4.94e-64:evalue_min=1.1e-78:evalue_std=2.6693630170260937e-64:evalue_sum=9.777000000000011e-64:gapopen_avg=0.25:gapopen_max=1.0:gapopen_min=0.0:gapopen_std=0.5:gapopen_sum=1.0:gtdb_class_counter=:gtdb_domain_counter=:gtdb_family_counter=:gtdb_genus_counter=:gtdb_order_counter=:gtdb_phylum_counter=:gtdb_species_counter=:heptad_counter=MCP-36H--5:lbd_counter=:length_avg=133.5:length_max=153.0:length_min=126.0:length_std=13.076696830622021:length_sum=534.0:mismatch_avg=13.75:mismatch_max=17.0:mismatch_min=12.0:mismatch_std=2.217355782608345:mismatch_sum=55.0:name=N1203119:qcovhsp_avg=100.0:qcovhsp_max=100.0:qcovhsp_min=100.0:qcovhsp_std=0.0:qcovhsp_sum=400.0:qend_avg=133.25:qend_max=153.0:qend_min=126.0:qend_std=13.200378782444085:qend_sum=533.0:qstart_avg=1.0:qstart_max=1.0:qstart_min=1.0:qstart_std=0.0:qstart_sum=4.0:ref_name_counter=GB_GCA_002364755.1_protein.faa_DEZI01000017.1_211@PF00015_full_PFAM.497.691--1||RS_GCF_011604605.1_protein.faa_NZ_CP050062.1_3597@PF00015_full_PFAM.498.683--3:scovhsp_avg=71.2:scovhsp_max=78.9:scovhsp_min=68.1:scovhsp_std=5.188448708429144:scovhsp_sum=284.8:send_avg=142.0:send_max=163.0:send_min=134.0:send_std=14.071247279470288:send_sum=568.0:sstart_avg=9.5:sstart_max=11.0:sstart_min=9.0:sstart_std=1.0:sstart_sum=38.0])0:6e-09[&&NHX:Sample_counter=rhizpot3--6:Type_counter=capture--6:besthit_avg=89.55000000000001:besthit_max=90.5:besthit_min=88.9:besthit_std=0.7187952884282605:besthit_sum=358.20000000000005:bitscore_avg=204.5:bitscore_max=233.0:bitscore_min=194.0:bitscore_std=19.05255888325765:bitscore_sum=818.0:capture_class_counter=c__Desulfuromonadia--1||c__Gammaproteobacteria--4||c__Negativicutes--1:capture_domain_counter=d__Bacteria--6:capture_family_counter=f__Burkholderiaceae--3||f__CAIOGM01--1||f__Selenomonadaceae--1||f__Xanthomonadaceae--1:capture_genus_counter=g__Achromobacter--2||g__Aquabacterium_A--1||g__CAIOGM01--1||g__Quinella--1||g__UBA8801--1:capture_order_counter=o__Burkholderiales--3||o__Geobacterales--1||o__Selenomonadales--1||o__Xanthomonadales--1:capture_phylum_counter=p__Desulfobacterota--1||p__Firmicutes_C--1||p__Proteobacteria--4:capture_species_counter=s__Achromobacter xylosoxidans_C--2||s__Aquabacterium_A sp001770815--1||s__CAIOGM01 sp903929485--1||s__Quinella sp017477125--1||s__UBA8801 sp003505795--1:evalue_avg=2.4442500000000028e-64:evalue_max=4.94e-64:evalue_min=1.1e-78:evalue_std=2.6693630170260937e-64:evalue_sum=9.777000000000011e-64:gapopen_avg=0.25:gapopen_max=1.0:gapopen_min=0.0:gapopen_std=0.5:gapopen_sum=1.0:gtdb_class_counter=:gtdb_domain_counter=:gtdb_family_counter=:gtdb_genus_counter=:gtdb_order_counter=:gtdb_phylum_counter=:gtdb_species_counter=:heptad_counter=MCP-36H--6:lbd_counter=:length_avg=133.5:length_max=153.0:length_min=126.0:length_std=13.076696830622021:length_sum=534.0:mismatch_avg=13.75:mismatch_max=17.0:mismatch_min=12.0:mismatch_std=2.217355782608345:mismatch_sum=55.0:name=N1203120:qcovhsp_avg=100.0:qcovhsp_max=100.0:qcovhsp_min=100.0:qcovhsp_std=0.0:qcovhsp_sum=400.0:qend_avg=133.25:qend_max=153.0:qend_min=126.0:qend_std=13.200378782444085:qend_sum=533.0:qstart_avg=1.0:qstart_max=1.0:qstart_min=1.0:qstart_std=0.0:qstart_sum=4.0:ref_name_counter=GB_GCA_002364755.1_protein.faa_DEZI01000017.1_211@PF00015_full_PFAM.497.691--1||RS_GCF_011604605.1_protein.faa_NZ_CP050062.1_3597@PF00015_full_PFAM.498.683--3:scovhsp_avg=71.2:scovhsp_max=78.9:scovhsp_min=68.1:scovhsp_std=5.188448708429144:scovhsp_sum=284.8:send_avg=142.0:send_max=163.0:send_min=134.0:send_std=14.071247279470288:send_sum=568.0:sstart_avg=9.5:sstart_max=11.0:sstart_min=9.0:sstart_std=1.0:sstart_sum=38.0],dee9c881-a8b7-4463-b062-88fc30ed55f0_2@MCPsignal.32.141:0.0333089[&&NHX:Sample=rhizpot3:Type=capture:besthit=89.7:bitscore=172.0:capture_class=c__Gammaproteobacteria:capture_domain=d__Bacteria:capture_family=f__Casimicrobiaceae:capture_genus=g__CAIWHR01:capture_order=o__Burkholderiales:capture_phylum=p__Proteobacteria:capture_species=s__CAIWHR01 sp903912485:evalue=1.51e-55:gapopen=0.0:heptad=MCP-36H:length=107.0:mismatch=11.0:qcovhsp=98.2:qend=109.0:qstart=3.0:ref_name=RS_GCF_011604605.1_protein.faa_NZ_CP050062.1_3597@PF00015_full_PFAM.498.683:scovhsp=57.8:send=138.0:sstart=32.0])0:5e-09[&&NHX:Sample_counter=rhizpot3--7:Type_counter=capture--7:besthit_avg=89.58:besthit_max=90.5:besthit_min=88.9:besthit_std=0.6260990336999409:besthit_sum=447.9:bitscore_avg=198.0:bitscore_max=233.0:bitscore_min=172.0:bitscore_std=21.988633427296023:bitscore_sum=990.0:capture_class_counter=c__Desulfuromonadia--1||c__Gammaproteobacteria--5||c__Negativicutes--1:capture_domain_counter=d__Bacteria--7:capture_family_counter=f__Burkholderiaceae--3||f__CAIOGM01--1||f__Casimicrobiaceae--1||f__Selenomonadaceae--1||f__Xanthomonadaceae--1:capture_genus_counter=g__Achromobacter--2||g__Aquabacterium_A--1||g__CAIOGM01--1||g__CAIWHR01--1||g__Quinella--1||g__UBA8801--1:capture_order_counter=o__Burkholderiales--4||o__Geobacterales--1||o__Selenomonadales--1||o__Xanthomonadales--1:capture_phylum_counter=p__Desulfobacterota--1||p__Firmicutes_C--1||p__Proteobacteria--5:capture_species_counter=s__Achromobacter xylosoxidans_C--2||s__Aquabacterium_A sp001770815--1||s__CAIOGM01 sp903929485--1||s__CAIWHR01 sp903912485--1||s__Quinella sp017477125--1||s__UBA8801 sp003505795--1:evalue_avg=3.0200000195540004e-56:evalue_max=1.51e-55:evalue_min=1.1e-78:evalue_std=6.752925281118347e-56:evalue_sum=1.5100000097770001e-55:gapopen_avg=0.2:gapopen_max=1.0:gapopen_min=0.0:gapopen_std=0.44721359549995804:gapopen_sum=1.0:gtdb_class_counter=:gtdb_domain_counter=:gtdb_family_counter=:gtdb_genus_counter=:gtdb_order_counter=:gtdb_phylum_counter=:gtdb_species_counter=:heptad_counter=MCP-36H--7:lbd_counter=:length_avg=128.2:length_max=153.0:length_min=107.0:length_std=16.39207125411551:length_sum=641.0:mismatch_avg=13.2:mismatch_max=17.0:mismatch_min=11.0:mismatch_std=2.280350850198276:mismatch_sum=66.0:name=N1203122:qcovhsp_avg=99.64:qcovhsp_max=100.0:qcovhsp_min=98.2:qcovhsp_std=0.804984471899923:qcovhsp_sum=498.2:qend_avg=128.4:qend_max=153.0:qend_min=109.0:qend_std=15.757537878742351:qend_sum=642.0:qstart_avg=1.4:qstart_max=3.0:qstart_min=1.0:qstart_std=0.8944271909999161:qstart_sum=7.0:ref_name_counter=GB_GCA_002364755.1_protein.faa_DEZI01000017.1_211@PF00015_full_PFAM.497.691--1||RS_GCF_011604605.1_protein.faa_NZ_CP050062.1_3597@PF00015_full_PFAM.498.683--4:scovhsp_avg=68.52000000000001:scovhsp_max=78.9:scovhsp_min=57.8:scovhsp_std=7.4901268347071435:scovhsp_sum=342.6:send_avg=141.2:send_max=163.0:send_min=134.0:send_std=12.31665539016173:send_sum=706.0:sstart_avg=14.0:sstart_max=32.0:sstart_min=9.0:sstart_std=10.099504938362077:sstart_sum=70.0],10fcb721-f23f-4296-89f5-190cff78bdc9_6@MCPsignal.116.270:5e-09[&&NHX:Sample=rhizpot3:Type=capture:besthit=89.0:bitscore=234.0:capture_class=c__Gammaproteobacteria:capture_domain=d__Bacteria:capture_family=f__Xanthomonadaceae:capture_genus=g__UBA8801:capture_order=o__Xanthomonadales:capture_phylum=p__Proteobacteria:capture_species=s__UBA8801 sp003505795:evalue=4e-79:gapopen=0.0:heptad=MCP-36H:length=154.0:mismatch=17.0:qcovhsp=100.0:qend=154.0:qstart=1.0:ref_name=GB_GCA_002364755.1_protein.faa_DEZI01000017.1_211@PF00015_full_PFAM.497.691:scovhsp=79.4:send=164.0:sstart=11.0])0:5e-09[&&NHX:Sample_counter=rhizpot3--8:Type_counter=capture--8:besthit_avg=89.48333333333333:besthit_max=90.5:besthit_min=88.9:besthit_std=0.6080021929785012:besthit_sum=536.9:bitscore_avg=204.0:bitscore_max=234.0:bitscore_min=172.0:bitscore_std=24.551985663078252:bitscore_sum=1224.0:capture_class_counter=c__Desulfuromonadia--1||c__Gammaproteobacteria--6||c__Negativicutes--1:capture_domain_counter=d__Bacteria--8:capture_family_counter=f__Burkholderiaceae--3||f__CAIOGM01--1||f__Casimicrobiaceae--1||f__Selenomonadaceae--1||f__Xanthomonadaceae--2:capture_genus_counter=g__Achromobacter--2||g__Aquabacterium_A--1||g__CAIOGM01--1||g__CAIWHR01--1||g__Quinella--1||g__UBA8801--2:capture_order_counter=o__Burkholderiales--4||o__Geobacterales--1||o__Selenomonadales--1||o__Xanthomonadales--2:capture_phylum_counter=p__Desulfobacterota--1||p__Firmicutes_C--1||p__Proteobacteria--6:capture_species_counter=s__Achromobacter xylosoxidans_C--2||s__Aquabacterium_A sp001770815--1||s__CAIOGM01 sp903929485--1||s__CAIWHR01 sp903912485--1||s__Quinella sp017477125--1||s__UBA8801 sp003505795--2:evalue_avg=2.5166666829616667e-56:evalue_max=1.51e-55:evalue_min=4e-79:evalue_std=6.164549178021444e-56:evalue_sum=1.5100000097770001e-55:gapopen_avg=0.16666666666666666:gapopen_max=1.0:gapopen_min=0.0:gapopen_std=0.408248290463863:gapopen_sum=1.0:gtdb_class_counter=:gtdb_domain_counter=:gtdb_family_counter=:gtdb_genus_counter=:gtdb_order_counter=:gtdb_phylum_counter=:gtdb_species_counter=:heptad_counter=MCP-36H--8:lbd_counter=:length_avg=132.5:length_max=154.0:length_min=107.0:length_std=18.052700628991772:length_sum=795.0:mismatch_avg=13.833333333333334:mismatch_max=17.0:mismatch_min=11.0:mismatch_std=2.562550812504343:mismatch_sum=83.0:name=N1203124:qcovhsp_avg=99.7:qcovhsp_max=100.0:qcovhsp_min=98.2:qcovhsp_std=0.7348469228349521:qcovhsp_sum=598.2:qend_avg=132.66666666666666:qend_max=154.0:qend_min=109.0:qend_std=17.546129677700055:qend_sum=796.0:qstart_avg=1.3333333333333333:qstart_max=3.0:qstart_min=1.0:qstart_std=0.816496580927726:qstart_sum=8.0:ref_name_counter=GB_GCA_002364755.1_protein.faa_DEZI01000017.1_211@PF00015_full_PFAM.497.691--2||RS_GCF_011604605.1_protein.faa_NZ_CP050062.1_3597@PF00015_full_PFAM.498.683--4:scovhsp_avg=70.33333333333333:scovhsp_max=79.4:scovhsp_min=57.8:scovhsp_std=8.03807605504369:scovhsp_sum=422.0:send_avg=145.0:send_max=164.0:send_min=134.0:send_std=14.422205101855956:send_sum=870.0:sstart_avg=13.5:sstart_max=32.0:sstart_min=9.0:sstart_std=9.115920140062657:sstart_sum=81.0],03e022ef-0ad7-4950-bce0-707a8952cdef_1@MCPsignal.116.269:0.00500454[&&NHX:Sample=rhizpot3:Type=capture:besthit=87.7:bitscore=226.0:capture_class=c__Gammaproteobacteria:capture_domain=d__Bacteria:capture_family=f__Burkholderiaceae:capture_genus=g__Achromobacter:capture_order=o__Burkholderiales:capture_phylum=p__Proteobacteria:capture_species=s__Achromobacter xylosoxidans_C:evalue=3.98e-76:gapopen=1.0:heptad=MCP-36H:length=154.0:mismatch=18.0:qcovhsp=100.0:qend=153.0:qstart=1.0:ref_name=RS_GCF_003086895.1_protein.faa_NZ_CP026004.1_1849@PF00015_full_PFAM.497.689:scovhsp=80.2:send=164.0:sstart=11.0])0.857:0.00494402[&&NHX:Sample_counter=rhizpot3--9:Type_counter=capture--9:besthit_avg=89.22857142857143:besthit_max=90.5:besthit_min=87.7:besthit_std=0.873144290699396:besthit_sum=624.6:bitscore_avg=207.14285714285714:bitscore_max=234.0:bitscore_min=172.0:bitscore_std=23.905568189779352:bitscore_sum=1450.0:capture_class_counter=c__Desulfuromonadia--1||c__Gammaproteobacteria--7||c__Negativicutes--1:capture_domain_counter=d__Bacteria--9:capture_family_counter=f__Burkholderiaceae--4||f__CAIOGM01--1||f__Casimicrobiaceae--1||f__Selenomonadaceae--1||f__Xanthomonadaceae--2:capture_genus_counter=g__Achromobacter--3||g__Aquabacterium_A--1||g__CAIOGM01--1||g__CAIWHR01--1||g__Quinella--1||g__UBA8801--2:capture_order_counter=o__Burkholderiales--5||o__Geobacterales--1||o__Selenomonadales--1||o__Xanthomonadales--2:capture_phylum_counter=p__Desulfobacterota--1||p__Firmicutes_C--1||p__Proteobacteria--7:capture_species_counter=s__Achromobacter xylosoxidans_C--3||s__Aquabacterium_A sp001770815--1||s__CAIOGM01 sp903929485--1||s__CAIWHR01 sp903912485--1||s__Quinella sp017477125--1||s__UBA8801 sp003505795--2:evalue_avg=2.15714287111e-56:evalue_max=1.51e-55:evalue_min=4e-79:evalue_std=5.7072635362804e-56:evalue_sum=1.510000009777e-55:gapopen_avg=0.2857142857142857:gapopen_max=1.0:gapopen_min=0.0:gapopen_std=0.48795003647426666:gapopen_sum=2.0:gtdb_class_counter=:gtdb_domain_counter=:gtdb_family_counter=:gtdb_genus_counter=:gtdb_order_counter=:gtdb_phylum_counter=:gtdb_species_counter=:heptad_counter=MCP-36H--9:lbd_counter=:length_avg=135.57142857142858:length_max=154.0:length_min=107.0:length_std=18.374412851001463:length_sum=949.0:mismatch_avg=14.428571428571429:mismatch_max=18.0:mismatch_min=11.0:mismatch_std=2.819996622760558:mismatch_sum=101.0:name=N1203126:qcovhsp_avg=99.74285714285715:qcovhsp_max=100.0:qcovhsp_min=98.2:qcovhsp_std=0.6803360514166079:qcovhsp_sum=698.2:qend_avg=135.57142857142858:qend_max=154.0:qend_min=109.0:qend_std=17.765670480425097:qend_sum=949.0:qstart_avg=1.2857142857142858:qstart_max=3.0:qstart_min=1.0:qstart_std=0.7559289460184544:qstart_sum=9.0:ref_name_counter=GB_GCA_002364755.1_protein.faa_DEZI01000017.1_211@PF00015_full_PFAM.497.691--2||RS_GCF_003086895.1_protein.faa_NZ_CP026004.1_1849@PF00015_full_PFAM.497.689--1||RS_GCF_011604605.1_protein.faa_NZ_CP050062.1_3597@PF00015_full_PFAM.498.683--4:scovhsp_avg=71.74285714285715:scovhsp_max=80.2:scovhsp_min=57.8:scovhsp_std=8.231009890014947:scovhsp_sum=502.2:send_avg=147.71428571428572:send_max=164.0:send_min=134.0:send_std=14.996825060817436:send_sum=1034.0:sstart_avg=13.142857142857142:sstart_max=32.0:sstart_min=9.0:sstart_std=8.375133261199917:sstart_sum=92.0],((da51e6d4-5a61-5c2b-9d91-452c7ac1c9e3_5@MCPsignal.34.129:5e-09[&&NHX:Sample=rhizpot1:Type=capture:capture_class=c__Gammaproteobacteria:capture_domain=d__Bacteria:capture_family=f__Burkholderiaceae:capture_genus=g__Rhodoferax:capture_order=o__Burkholderiales:capture_phylum=p__Proteobacteria:capture_species=s__Rhodoferax sp903823025:heptad=MCP-36H],((eb7b5271-e2ee-4193-aa37-e5c635267775_6@MCPsignal.117.216:0.008067[&&NHX:Sample=rhizpot1:Type=capture:besthit=92.9:bitscore=159.0:capture_class=c__Gammaproteobacteria:capture_domain=d__Bacteria:capture_family=f__Burkholderiaceae:capture_genus=g__Paraburkholderia:capture_order=o__Burkholderiales:capture_phylum=p__Proteobacteria:capture_species=s__Paraburkholderia terrae:evalue=1.04e-50:gapopen=0.0:heptad=MCP-36H:length=99.0:mismatch=7.0:qcovhsp=100.0:qend=99.0:qstart=1.0:ref_name=RS_GCF_011604605.1_protein.faa_NZ_CP050062.1_3597@PF00015_full_PFAM.498.683:scovhsp=53.5:send=107.0:sstart=9.0],63527c76-22bd-47a7-abdc-1d724e626e6e_6@MCPsignal.206.330:0.081378[&&NHX:Sample=rhizpot1:Type=capture:besthit=83.3:bitscore=166.0:capture_class=c__Gammaproteobacteria:capture_domain=d__Bacteria:capture_family=f__Burkholderiaceae:capture_genus=g__Hylemonella:capture_order=o__Burkholderiales:capture_phylum=p__Proteobacteria:capture_species=s__Hylemonella gracilis:evalue=7.21e-53:gapopen=3.0:heptad=MCP-36H:length=126.0:mismatch=18.0:qcovhsp=99.2:qend=123.0:qstart=1.0:ref_name=RS_GCF_003935715.1_protein.faa_NZ_RHPP01000142.1_1@PF00015_full_PFAM.503.687:scovhsp=68.5:send=159.0:sstart=34.0])0.505:0.00141873[&&NHX:Sample_counter=rhizpot1--2:Type_counter=capture--2:besthit_avg=88.1:besthit_max=92.9:besthit_min=83.3:besthit_std=6.788225099390862:besthit_sum=176.2:bitscore_avg=162.5:bitscore_max=166.0:bitscore_min=159.0:bitscore_std=4.949747468305833:bitscore_sum=325.0:capture_class_counter=c__Gammaproteobacteria--2:capture_domain_counter=d__Bacteria--2:capture_family_counter=f__Burkholderiaceae--2:capture_genus_counter=g__Hylemonella--1||g__Paraburkholderia--1:capture_order_counter=o__Burkholderiales--2:capture_phylum_counter=p__Proteobacteria--2:capture_species_counter=s__Hylemonella gracilis--1||s__Paraburkholderia terrae--1:evalue_avg=5.23605e-51:evalue_max=1.04e-50:evalue_min=7.21e-53:evalue_std=7.302928125416545e-51:evalue_sum=1.04721e-50:gapopen_avg=1.5:gapopen_max=3.0:gapopen_min=0.0:gapopen_std=2.1213203435596424:gapopen_sum=3.0:gtdb_class_counter=:gtdb_domain_counter=:gtdb_family_counter=:gtdb_genus_counter=:gtdb_order_counter=:gtdb_phylum_counter=:gtdb_species_counter=:heptad_counter=MCP-36H--2:lbd_counter=:length_avg=112.5:length_max=126.0:length_min=99.0:length_std=19.091883092036785:length_sum=225.0:mismatch_avg=12.5:mismatch_max=18.0:mismatch_min=7.0:mismatch_std=7.7781745930520225:mismatch_sum=25.0:name=N1203130:qcovhsp_avg=99.6:qcovhsp_max=100.0:qcovhsp_min=99.2:qcovhsp_std=0.565685424949236:qcovhsp_sum=199.2:qend_avg=111.0:qend_max=123.0:qend_min=99.0:qend_std=16.97056274847714:qend_sum=222.0:qstart_avg=1.0:qstart_max=1.0:qstart_min=1.0:qstart_std=0.0:qstart_sum=2.0:ref_name_counter=RS_GCF_003935715.1_protein.faa_NZ_RHPP01000142.1_1@PF00015_full_PFAM.503.687--1||RS_GCF_011604605.1_protein.faa_NZ_CP050062.1_3597@PF00015_full_PFAM.498.683--1:scovhsp_avg=61.0:scovhsp_max=68.5:scovhsp_min=53.5:scovhsp_std=10.606601717798213:scovhsp_sum=122.0:send_avg=133.0:send_max=159.0:send_min=107.0:send_std=36.76955262170047:send_sum=266.0:sstart_avg=21.5:sstart_max=34.0:sstart_min=9.0:sstart_std=17.67766952966369:sstart_sum=43.0],(a98cc463-cb80-4c51-9f1a-00a0d63d6577_2@MCPsignal.116.270:5e-09[&&NHX:Sample=rhizpot3:Type=capture:besthit=89.6:bitscore=235.0:capture_class=c__Gammaproteobacteria:capture_domain=d__Bacteria:capture_family=f__Burkholderiaceae:capture_genus=g__Acidovorax:capture_order=o__Burkholderiales:capture_phylum=p__Proteobacteria:capture_species=s__Acidovorax sp001424425:evalue=1.4e-79:gapopen=0.0:heptad=MCP-36H:length=154.0:mismatch=16.0:qcovhsp=100.0:qend=154.0:qstart=1.0:ref_name=GB_GCA_002364755.1_protein.faa_DEZI01000017.1_211@PF00015_full_PFAM.497.691:scovhsp=79.4:send=164.0:sstart=11.0],a6010f12-43cb-4c86-959a-3b194e390a8c_1@MCPsignal.19.145:0.0210084[&&NHX:Sample=rhizpot3:Type=capture:besthit=91.9:bitscore=195.0:capture_class=c__Gammaproteobacteria:capture_domain=d__Bacteria:capture_family=f__Enterobacteriaceae:capture_genus=g__Pantoea:capture_order=o__Enterobacterales:capture_phylum=p__Proteobacteria:capture_species=s__Pantoea sp002359495:evalue=2.92e-64:gapopen=0.0:heptad=MCP-36H:length=123.0:mismatch=10.0:qcovhsp=97.6:qend=126.0:qstart=4.0:ref_name=RS_GCF_014117215.1_protein.faa_NZ_JACGXS010000001.1_1082@PF00015_full_PFAM.499.692:scovhsp=63.7:send=159.0:sstart=37.0])0:5e-09[&&NHX:Sample_counter=rhizpot3--2:Type_counter=capture--2:besthit_avg=90.75:besthit_max=91.9:besthit_min=89.6:besthit_std=1.6263455967290674:besthit_sum=181.5:bitscore_avg=215.0:bitscore_max=235.0:bitscore_min=195.0:bitscore_std=28.284271247461902:bitscore_sum=430.0:capture_class_counter=c__Gammaproteobacteria--2:capture_domain_counter=d__Bacteria--2:capture_family_counter=f__Burkholderiaceae--1||f__Enterobacteriaceae--1:capture_genus_counter=g__Acidovorax--1||g__Pantoea--1:capture_order_counter=o__Burkholderiales--1||o__Enterobacterales--1:capture_phylum_counter=p__Proteobacteria--2:capture_species_counter=s__Acidovorax sp001424425--1||s__Pantoea sp002359495--1:evalue_avg=1.4600000000000006e-64:evalue_max=2.92e-64:evalue_min=1.4e-79:evalue_std=2.0647518010647176e-64:evalue_sum=2.9200000000000013e-64:gapopen_avg=0.0:gapopen_max=0.0:gapopen_min=0.0:gapopen_std=0.0:gapopen_sum=0.0:gtdb_class_counter=:gtdb_domain_counter=:gtdb_family_counter=:gtdb_genus_counter=:gtdb_order_counter=:gtdb_phylum_counter=:gtdb_species_counter=:heptad_counter=MCP-36H--2:lbd_counter=:length_avg=138.5:length_max=154.0:length_min=123.0:length_std=21.920310216782973:length_sum=277.0:mismatch_avg=13.0:mismatch_max=16.0:mismatch_min=10.0:mismatch_std=4.242640687119285:mismatch_sum=26.0:name=N1203133:qcovhsp_avg=98.8:qcovhsp_max=100.0:qcovhsp_min=97.6:qcovhsp_std=1.697056274847718:qcovhsp_sum=197.6:qend_avg=140.0:qend_max=154.0:qend_min=126.0:qend_std=19.79898987322333:qend_sum=280.0:qstart_avg=2.5:qstart_max=4.0:qstart_min=1.0:qstart_std=2.1213203435596424:qstart_sum=5.0:ref_name_counter=GB_GCA_002364755.1_protein.faa_DEZI01000017.1_211@PF00015_full_PFAM.497.691--1||RS_GCF_014117215.1_protein.faa_NZ_JACGXS010000001.1_1082@PF00015_full_PFAM.499.692--1:scovhsp_avg=71.55000000000001:scovhsp_max=79.4:scovhsp_min=63.7:scovhsp_std=11.101576464628799:scovhsp_sum=143.10000000000002:send_avg=161.5:send_max=164.0:send_min=159.0:send_std=3.5355339059327378:send_sum=323.0:sstart_avg=24.0:sstart_max=37.0:sstart_min=11.0:sstart_std=18.384776310850235:sstart_sum=48.0])0:5e-09[&&NHX:Sample_counter=rhizpot1--2||rhizpot3--2:Type_counter=capture--4:besthit_avg=89.425:besthit_max=92.9:besthit_min=83.3:besthit_std=4.3107423954581225:besthit_sum=357.7:bitscore_avg=188.75:bitscore_max=235.0:bitscore_min=159.0:bitscore_std=34.548275403170756:bitscore_sum=755.0:capture_class_counter=c__Gammaproteobacteria--4:capture_domain_counter=d__Bacteria--4:capture_family_counter=f__Burkholderiaceae--3||f__Enterobacteriaceae--1:capture_genus_counter=g__Acidovorax--1||g__Hylemonella--1||g__Pantoea--1||g__Paraburkholderia--1:capture_order_counter=o__Burkholderiales--3||o__Enterobacterales--1:capture_phylum_counter=p__Proteobacteria--4:capture_species_counter=s__Acidovorax sp001424425--1||s__Hylemonella gracilis--1||s__Pantoea sp002359495--1||s__Paraburkholderia terrae--1:evalue_avg=2.618025000000073e-51:evalue_max=1.04e-50:evalue_min=1.4e-79:evalue_std=5.1880946665578643e-51:evalue_sum=1.0472100000000292e-50:gapopen_avg=0.75:gapopen_max=3.0:gapopen_min=0.0:gapopen_std=1.5:gapopen_sum=3.0:gtdb_class_counter=:gtdb_domain_counter=:gtdb_family_counter=:gtdb_genus_counter=:gtdb_order_counter=:gtdb_phylum_counter=:gtdb_species_counter=:heptad_counter=MCP-36H--4:lbd_counter=:length_avg=125.5:length_max=154.0:length_min=99.0:length_std=22.516660498395403:length_sum=502.0:mismatch_avg=12.75:mismatch_max=18.0:mismatch_min=7.0:mismatch_std=5.123475382979799:mismatch_sum=51.0:name=N1203134:qcovhsp_avg=99.2:qcovhsp_max=100.0:qcovhsp_min=97.6:qcovhsp_std=1.1313708498984787:qcovhsp_sum=396.8:qend_avg=125.5:qend_max=154.0:qend_min=99.0:qend_std=22.516660498395403:qend_sum=502.0:qstart_avg=1.75:qstart_max=4.0:qstart_min=1.0:qstart_std=1.5:qstart_sum=7.0:ref_name_counter=GB_GCA_002364755.1_protein.faa_DEZI01000017.1_211@PF00015_full_PFAM.497.691--1||RS_GCF_003935715.1_protein.faa_NZ_RHPP01000142.1_1@PF00015_full_PFAM.503.687--1||RS_GCF_011604605.1_protein.faa_NZ_CP050062.1_3597@PF00015_full_PFAM.498.683--1||RS_GCF_014117215.1_protein.faa_NZ_JACGXS010000001.1_1082@PF00015_full_PFAM.499.692--1:scovhsp_avg=66.275:scovhsp_max=79.4:scovhsp_min=53.5:scovhsp_std=10.75557994717161:scovhsp_sum=265.1:send_avg=147.25:send_max=164.0:send_min=107.0:send_std=26.936654085712526:send_sum=589.0:sstart_avg=22.75:sstart_max=37.0:sstart_min=9.0:sstart_std=14.795832746644125:sstart_sum=91.0])0:5e-09[&&NHX:Sample_counter=rhizpot1--3||rhizpot3--2:Type_counter=capture--5:besthit_avg=89.425:besthit_max=92.9:besthit_min=83.3:besthit_std=4.3107423954581225:besthit_sum=357.7:bitscore_avg=188.75:bitscore_max=235.0:bitscore_min=159.0:bitscore_std=34.548275403170756:bitscore_sum=755.0:capture_class_counter=c__Gammaproteobacteria--5:capture_domain_counter=d__Bacteria--5:capture_family_counter=f__Burkholderiaceae--4||f__Enterobacteriaceae--1:capture_genus_counter=g__Acidovorax--1||g__Hylemonella--1||g__Pantoea--1||g__Paraburkholderia--1||g__Rhodoferax--1:capture_order_counter=o__Burkholderiales--4||o__Enterobacterales--1:capture_phylum_counter=p__Proteobacteria--5:capture_species_counter=s__Acidovorax sp001424425--1||s__Hylemonella gracilis--1||s__Pantoea sp002359495--1||s__Paraburkholderia terrae--1||s__Rhodoferax sp903823025--1:evalue_avg=2.618025000000073e-51:evalue_max=1.04e-50:evalue_min=1.4e-79:evalue_std=5.1880946665578643e-51:evalue_sum=1.0472100000000292e-50:gapopen_avg=0.75:gapopen_max=3.0:gapopen_min=0.0:gapopen_std=1.5:gapopen_sum=3.0:gtdb_class_counter=:gtdb_domain_counter=:gtdb_family_counter=:gtdb_genus_counter=:gtdb_order_counter=:gtdb_phylum_counter=:gtdb_species_counter=:heptad_counter=MCP-36H--5:lbd_counter=:length_avg=125.5:length_max=154.0:length_min=99.0:length_std=22.516660498395403:length_sum=502.0:mismatch_avg=12.75:mismatch_max=18.0:mismatch_min=7.0:mismatch_std=5.123475382979799:mismatch_sum=51.0:name=N1203135:qcovhsp_avg=99.2:qcovhsp_max=100.0:qcovhsp_min=97.6:qcovhsp_std=1.1313708498984787:qcovhsp_sum=396.8:qend_avg=125.5:qend_max=154.0:qend_min=99.0:qend_std=22.516660498395403:qend_sum=502.0:qstart_avg=1.75:qstart_max=4.0:qstart_min=1.0:qstart_std=1.5:qstart_sum=7.0:ref_name_counter=GB_GCA_002364755.1_protein.faa_DEZI01000017.1_211@PF00015_full_PFAM.497.691--1||RS_GCF_003935715.1_protein.faa_NZ_RHPP01000142.1_1@PF00015_full_PFAM.503.687--1||RS_GCF_011604605.1_protein.faa_NZ_CP050062.1_3597@PF00015_full_PFAM.498.683--1||RS_GCF_014117215.1_protein.faa_NZ_JACGXS010000001.1_1082@PF00015_full_PFAM.499.692--1:scovhsp_avg=66.275:scovhsp_max=79.4:scovhsp_min=53.5:scovhsp_std=10.75557994717161:scovhsp_sum=265.1:send_avg=147.25:send_max=164.0:send_min=107.0:send_std=26.936654085712526:send_sum=589.0:sstart_avg=22.75:sstart_max=37.0:sstart_min=9.0:sstart_std=14.795832746644125:sstart_sum=91.0],((0eea1f62-8263-409e-b374-8c5b8a3b907c_3@MCPsignal.71.167:0.0193122[&&NHX:Sample=rhizpot2:Type=capture:besthit=89.6:bitscore=150.0:capture_class=c__Gammaproteobacteria:capture_domain=d__Bacteria:capture_family=f__Burkholderiaceae:capture_genus=g__Massilia:capture_order=o__Burkholderiales:capture_phylum=p__Proteobacteria:capture_species=s__Massilia aurea_A:evalue=4.3e-47:gapopen=0.0:heptad=MCP-36H:length=96.0:mismatch=10.0:qcovhsp=100.0:qend=96.0:qstart=1.0:ref_name=RS_GCF_000661955.1_protein.faa_NZ_CP007597.1_101@PF00015_full_PFAM.500.687:scovhsp=51.3:send=109.0:sstart=14.0],2a4f5cbe-9400-4d22-9d55-9ee1d6a1d43f_3@MCPsignal.144.297:5e-09[&&NHX:Sample=rhizpot3:Type=capture:besthit=87.6:bitscore=226.0:capture_class=c__Gammaproteobacteria:capture_domain=d__Bacteria:capture_family=f__Burkholderiaceae:capture_genus=g__Acidovorax:capture_order=o__Burkholderiales:capture_phylum=p__Proteobacteria:capture_species=s__Acidovorax sp001424425:evalue=6.03e-76:gapopen=0.0:heptad=MCP-36H:length=153.0:mismatch=19.0:qcovhsp=100.0:qend=153.0:qstart=1.0:ref_name=GB_GCA_002364755.1_protein.faa_DEZI01000017.1_211@PF00015_full_PFAM.497.691:scovhsp=78.9:send=164.0:sstart=12.0])0.877:0.0150287[&&NHX:Sample_counter=rhizpot2--1||rhizpot3--1:Type_counter=capture--2:besthit_avg=88.6:besthit_max=89.6:besthit_min=87.6:besthit_std=1.4142135623730951:besthit_sum=177.2:bitscore_avg=188.0:bitscore_max=226.0:bitscore_min=150.0:bitscore_std=53.74011537017761:bitscore_sum=376.0:capture_class_counter=c__Gammaproteobacteria--2:capture_domain_counter=d__Bacteria--2:capture_family_counter=f__Burkholderiaceae--2:capture_genus_counter=g__Acidovorax--1||g__Massilia--1:capture_order_counter=o__Burkholderiales--2:capture_phylum_counter=p__Proteobacteria--2:capture_species_counter=s__Acidovorax sp001424425--1||s__Massilia aurea_A--1:evalue_avg=2.15e-47:evalue_max=4.3e-47:evalue_min=6.03e-76:evalue_std=3.040559159102154e-47:evalue_sum=4.3e-47:gapopen_avg=0.0:gapopen_max=0.0:gapopen_min=0.0:gapopen_std=0.0:gapopen_sum=0.0:gtdb_class_counter=:gtdb_domain_counter=:gtdb_family_counter=:gtdb_genus_counter=:gtdb_order_counter=:gtdb_phylum_counter=:gtdb_species_counter=:heptad_counter=MCP-36H--2:lbd_counter=:length_avg=124.5:length_max=153.0:length_min=96.0:length_std=40.30508652763321:length_sum=249.0:mismatch_avg=14.5:mismatch_max=19.0:mismatch_min=10.0:mismatch_std=6.363961030678928:mismatch_sum=29.0:name=N1203138:qcovhsp_avg=100.0:qcovhsp_max=100.0:qcovhsp_min=100.0:qcovhsp_std=0.0:qcovhsp_sum=200.0:qend_avg=124.5:qend_max=153.0:qend_min=96.0:qend_std=40.30508652763321:qend_sum=249.0:qstart_avg=1.0:qstart_max=1.0:qstart_min=1.0:qstart_std=0.0:qstart_sum=2.0:ref_name_counter=GB_GCA_002364755.1_protein.faa_DEZI01000017.1_211@PF00015_full_PFAM.497.691--1||RS_GCF_000661955.1_protein.faa_NZ_CP007597.1_101@PF00015_full_PFAM.500.687--1:scovhsp_avg=65.1:scovhsp_max=78.9:scovhsp_min=51.3:scovhsp_std=19.516147160748716:scovhsp_sum=130.2:send_avg=136.5:send_max=164.0:send_min=109.0:send_std=38.890872965260115:send_sum=273.0:sstart_avg=13.0:sstart_max=14.0:sstart_min=12.0:sstart_std=1.4142135623730951:sstart_sum=26.0],((5ea1a048-f25e-5a4f-8805-c8c0d11d27d1_5@MCPsignal.22.135:0.0049001[&&NHX:Sample=rhizpot3:Type=capture:besthit=92.9:bitscore=181.0:capture_class=c__Gammaproteobacteria:capture_domain=d__Bacteria:capture_family=f__Burkholderiaceae:capture_genus=g__Mitsuaria:capture_order=o__Burkholderiales:capture_phylum=p__Proteobacteria:capture_species=s__Mitsuaria sp002761755:evalue=3.62e-59:gapopen=0.0:heptad=MCP-36H:length=113.0:mismatch=8.0:qcovhsp=100.0:qend=113.0:qstart=1.0:ref_name=RS_GCF_014117215.1_protein.faa_NZ_JACGXS010000001.1_1082@PF00015_full_PFAM.499.692:scovhsp=58.5:send=162.0:sstart=50.0],c06c27d0-fdc4-44b6-8c62-2667b262b947_5@MCPsignal.308.366:0.585269[&&NHX:Sample=rhizpot2:Type=capture:capture_class=c__Polyangia:capture_domain=d__Bacteria:capture_family=f__Polyangiaceae:capture_genus=g__SYFR01:capture_order=o__Polyangiales:capture_phylum=p__Myxococcota:capture_species=s__SYFR01 sp005800325:heptad=MCP-36H])0.554:0.00303318[&&NHX:Sample_counter=rhizpot2--1||rhizpot3--1:Type_counter=capture--2:besthit_avg=92.9:besthit_max=92.9:besthit_min=92.9:besthit_std=0:besthit_sum=92.9:bitscore_avg=181.0:bitscore_max=181.0:bitscore_min=181.0:bitscore_std=0:bitscore_sum=181.0:capture_class_counter=c__Gammaproteobacteria--1||c__Polyangia--1:capture_domain_counter=d__Bacteria--2:capture_family_counter=f__Burkholderiaceae--1||f__Polyangiaceae--1:capture_genus_counter=g__Mitsuaria--1||g__SYFR01--1:capture_order_counter=o__Burkholderiales--1||o__Polyangiales--1:capture_phylum_counter=p__Myxococcota--1||p__Proteobacteria--1:capture_species_counter=s__Mitsuaria sp002761755--1||s__SYFR01 sp005800325--1:evalue_avg=3.62e-59:evalue_max=3.62e-59:evalue_min=3.62e-59:evalue_std=0:evalue_sum=3.62e-59:gapopen_avg=0.0:gapopen_max=0.0:gapopen_min=0.0:gapopen_std=0:gapopen_sum=0.0:gtdb_class_counter=:gtdb_domain_counter=:gtdb_family_counter=:gtdb_genus_counter=:gtdb_order_counter=:gtdb_phylum_counter=:gtdb_species_counter=:heptad_counter=MCP-36H--2:lbd_counter=:length_avg=113.0:length_max=113.0:length_min=113.0:length_std=0:length_sum=113.0:mismatch_avg=8.0:mismatch_max=8.0:mismatch_min=8.0:mismatch_std=0:mismatch_sum=8.0:name=N1203141:qcovhsp_avg=100.0:qcovhsp_max=100.0:qcovhsp_min=100.0:qcovhsp_std=0:qcovhsp_sum=100.0:qend_avg=113.0:qend_max=113.0:qend_min=113.0:qend_std=0:qend_sum=113.0:qstart_avg=1.0:qstart_max=1.0:qstart_min=1.0:qstart_std=0:qstart_sum=1.0:ref_name_counter=RS_GCF_014117215.1_protein.faa_NZ_JACGXS010000001.1_1082@PF00015_full_PFAM.499.692--1:scovhsp_avg=58.5:scovhsp_max=58.5:scovhsp_min=58.5:scovhsp_std=0:scovhsp_sum=58.5:send_avg=162.0:send_max=162.0:send_min=162.0:send_std=0:send_sum=162.0:sstart_avg=50.0:sstart_max=50.0:sstart_min=50.0:sstart_std=0:sstart_sum=50.0],2edf5664-0704-4908-a242-d93e7e20d59d_6@MCPsignal.189.344:5e-09[&&NHX:Sample=rhizpot3:Type=capture:besthit=87.7:bitscore=226.0:capture_class=c__Gammaproteobacteria:capture_domain=d__Bacteria:capture_family=f__Enterobacteriaceae:capture_genus=g__Pantoea:capture_order=o__Enterobacterales:capture_phylum=p__Proteobacteria:capture_species=s__Pantoea sp002359495:evalue=4.6e-76:gapopen=1.0:heptad=MCP-36H:length=155.0:mismatch=18.0:qcovhsp=100.0:qend=155.0:qstart=1.0:ref_name=GB_GCA_002364755.1_protein.faa_DEZI01000017.1_211@PF00015_full_PFAM.497.691:scovhsp=79.4:send=164.0:sstart=11.0])0.879:0.010179[&&NHX:Sample_counter=rhizpot2--1||rhizpot3--2:Type_counter=capture--3:besthit_avg=90.30000000000001:besthit_max=92.9:besthit_min=87.7:besthit_std=3.676955262170049:besthit_sum=180.60000000000002:bitscore_avg=203.5:bitscore_max=226.0:bitscore_min=181.0:bitscore_std=31.81980515339464:bitscore_sum=407.0:capture_class_counter=c__Gammaproteobacteria--2||c__Polyangia--1:capture_domain_counter=d__Bacteria--3:capture_family_counter=f__Burkholderiaceae--1||f__Enterobacteriaceae--1||f__Polyangiaceae--1:capture_genus_counter=g__Mitsuaria--1||g__Pantoea--1||g__SYFR01--1:capture_order_counter=o__Burkholderiales--1||o__Enterobacterales--1||o__Polyangiales--1:capture_phylum_counter=p__Myxococcota--1||p__Proteobacteria--2:capture_species_counter=s__Mitsuaria sp002761755--1||s__Pantoea sp002359495--1||s__SYFR01 sp005800325--1:evalue_avg=1.81e-59:evalue_max=3.62e-59:evalue_min=4.6e-76:evalue_std=2.559726547895302e-59:evalue_sum=3.62e-59:gapopen_avg=0.5:gapopen_max=1.0:gapopen_min=0.0:gapopen_std=0.7071067811865476:gapopen_sum=1.0:gtdb_class_counter=:gtdb_domain_counter=:gtdb_family_counter=:gtdb_genus_counter=:gtdb_order_counter=:gtdb_phylum_counter=:gtdb_species_counter=:heptad_counter=MCP-36H--3:lbd_counter=:length_avg=134.0:length_max=155.0:length_min=113.0:length_std=29.698484809834994:length_sum=268.0:mismatch_avg=13.0:mismatch_max=18.0:mismatch_min=8.0:mismatch_std=7.0710678118654755:mismatch_sum=26.0:name=N1203143:qcovhsp_avg=100.0:qcovhsp_max=100.0:qcovhsp_min=100.0:qcovhsp_std=0.0:qcovhsp_sum=200.0:qend_avg=134.0:qend_max=155.0:qend_min=113.0:qend_std=29.698484809834994:qend_sum=268.0:qstart_avg=1.0:qstart_max=1.0:qstart_min=1.0:qstart_std=0.0:qstart_sum=2.0:ref_name_counter=GB_GCA_002364755.1_protein.faa_DEZI01000017.1_211@PF00015_full_PFAM.497.691--1||RS_GCF_014117215.1_protein.faa_NZ_JACGXS010000001.1_1082@PF00015_full_PFAM.499.692--1:scovhsp_avg=68.95:scovhsp_max=79.4:scovhsp_min=58.5:scovhsp_std=14.778531726798848:scovhsp_sum=137.9:send_avg=163.0:send_max=164.0:send_min=162.0:send_std=1.4142135623730951:send_sum=326.0:sstart_avg=30.5:sstart_max=50.0:sstart_min=11.0:sstart_std=27.577164466275352:sstart_sum=61.0])0:5e-09[&&NHX:Sample_counter=rhizpot2--2||rhizpot3--3:Type_counter=capture--5:besthit_avg=89.45:besthit_max=92.9:besthit_min=87.6:besthit_std=2.477229635432832:besthit_sum=357.8:bitscore_avg=195.75:bitscore_max=226.0:bitscore_min=150.0:bitscore_std=37.151715976519846:bitscore_sum=783.0:capture_class_counter=c__Gammaproteobacteria--4||c__Polyangia--1:capture_domain_counter=d__Bacteria--5:capture_family_counter=f__Burkholderiaceae--3||f__Enterobacteriaceae--1||f__Polyangiaceae--1:capture_genus_counter=g__Acidovorax--1||g__Massilia--1||g__Mitsuaria--1||g__Pantoea--1||g__SYFR01--1:capture_order_counter=o__Burkholderiales--3||o__Enterobacterales--1||o__Polyangiales--1:capture_phylum_counter=p__Myxococcota--1||p__Proteobacteria--4:capture_species_counter=s__Acidovorax sp001424425--1||s__Massilia aurea_A--1||s__Mitsuaria sp002761755--1||s__Pantoea sp002359495--1||s__SYFR01 sp005800325--1:evalue_avg=1.075000000000905e-47:evalue_max=4.3e-47:evalue_min=4.6e-76:evalue_std=2.1499999999993965e-47:evalue_sum=4.30000000000362e-47:gapopen_avg=0.25:gapopen_max=1.0:gapopen_min=0.0:gapopen_std=0.5:gapopen_sum=1.0:gtdb_class_counter=:gtdb_domain_counter=:gtdb_family_counter=:gtdb_genus_counter=:gtdb_order_counter=:gtdb_phylum_counter=:gtdb_species_counter=:heptad_counter=MCP-36H--5:lbd_counter=:length_avg=129.25:length_max=155.0:length_min=96.0:length_std=29.420797632513864:length_sum=517.0:mismatch_avg=13.75:mismatch_max=19.0:mismatch_min=8.0:mismatch_std=5.560275772537426:mismatch_sum=55.0:name=N1203144:qcovhsp_avg=100.0:qcovhsp_max=100.0:qcovhsp_min=100.0:qcovhsp_std=0.0:qcovhsp_sum=400.0:qend_avg=129.25:qend_max=155.0:qend_min=96.0:qend_std=29.420797632513864:qend_sum=517.0:qstart_avg=1.0:qstart_max=1.0:qstart_min=1.0:qstart_std=0.0:qstart_sum=4.0:ref_name_counter=GB_GCA_002364755.1_protein.faa_DEZI01000017.1_211@PF00015_full_PFAM.497.691--2||RS_GCF_000661955.1_protein.faa_NZ_CP007597.1_101@PF00015_full_PFAM.500.687--1||RS_GCF_014117215.1_protein.faa_NZ_JACGXS010000001.1_1082@PF00015_full_PFAM.499.692--1:scovhsp_avg=67.025:scovhsp_max=79.4:scovhsp_min=51.3:scovhsp_std=14.307428140654773:scovhsp_sum=268.1:send_avg=149.75:send_max=164.0:send_min=109.0:send_std=27.183021661814323:send_sum=599.0:sstart_avg=21.75:sstart_max=50.0:sstart_min=11.0:sstart_std=18.874586088176873:sstart_sum=87.0])0.374:5e-09[&&NHX:Sample_counter=rhizpot1--3||rhizpot2--2||rhizpot3--5:Type_counter=capture--10:besthit_avg=89.4375:besthit_max=92.9:besthit_min=83.3:besthit_std=3.2548590050656823:besthit_sum=715.5:bitscore_avg=192.25:bitscore_max=235.0:bitscore_min=150.0:bitscore_std=33.42261851757622:bitscore_sum=1538.0:capture_class_counter=c__Gammaproteobacteria--9||c__Polyangia--1:capture_domain_counter=d__Bacteria--10:capture_family_counter=f__Burkholderiaceae--7||f__Enterobacteriaceae--2||f__Polyangiaceae--1:capture_genus_counter=g__Acidovorax--2||g__Hylemonella--1||g__Massilia--1||g__Mitsuaria--1||g__Pantoea--2||g__Paraburkholderia--1||g__Rhodoferax--1||g__SYFR01--1:capture_order_counter=o__Burkholderiales--7||o__Enterobacterales--2||o__Polyangiales--1:capture_phylum_counter=p__Myxococcota--1||p__Proteobacteria--9:capture_species_counter=s__Acidovorax sp001424425--2||s__Hylemonella gracilis--1||s__Massilia aurea_A--1||s__Mitsuaria sp002761755--1||s__Pantoea sp002359495--2||s__Paraburkholderia terrae--1||s__Rhodoferax sp903823025--1||s__SYFR01 sp005800325--1:evalue_avg=5.3763090125045245e-48:evalue_max=4.3e-47:evalue_min=1.4e-79:evalue_std=1.5202267309195782e-47:evalue_sum=4.3010472100036196e-47:gapopen_avg=0.5:gapopen_max=3.0:gapopen_min=0.0:gapopen_std=1.0690449676496976:gapopen_sum=4.0:gtdb_class_counter=:gtdb_domain_counter=:gtdb_family_counter=:gtdb_genus_counter=:gtdb_order_counter=:gtdb_phylum_counter=:gtdb_species_counter=:heptad_counter=MCP-36H--10:lbd_counter=:length_avg=127.375:length_max=155.0:length_min=96.0:length_std=24.33655392907667:length_sum=1019.0:mismatch_avg=13.25:mismatch_max=19.0:mismatch_min=7.0:mismatch_std=4.978525312350464:mismatch_sum=106.0:name=N1203145:qcovhsp_avg=99.6:qcovhsp_max=100.0:qcovhsp_min=97.6:qcovhsp_std=0.8552359741197597:qcovhsp_sum=796.8:qend_avg=127.375:qend_max=155.0:qend_min=96.0:qend_std=24.33655392907667:qend_sum=1019.0:qstart_avg=1.375:qstart_max=4.0:qstart_min=1.0:qstart_std=1.0606601717798212:qstart_sum=11.0:ref_name_counter=GB_GCA_002364755.1_protein.faa_DEZI01000017.1_211@PF00015_full_PFAM.497.691--3||RS_GCF_000661955.1_protein.faa_NZ_CP007597.1_101@PF00015_full_PFAM.500.687--1||RS_GCF_003935715.1_protein.faa_NZ_RHPP01000142.1_1@PF00015_full_PFAM.503.687--1||RS_GCF_011604605.1_protein.faa_NZ_CP050062.1_3597@PF00015_full_PFAM.498.683--1||RS_GCF_014117215.1_protein.faa_NZ_JACGXS010000001.1_1082@PF00015_full_PFAM.499.692--2:scovhsp_avg=66.65:scovhsp_max=79.4:scovhsp_min=51.3:scovhsp_std=11.724699204183086:scovhsp_sum=533.2:send_avg=148.5:send_max=164.0:send_min=107.0:send_std=25.088415084029748:send_sum=1188.0:sstart_avg=22.25:sstart_max=50.0:sstart_min=9.0:sstart_std=15.709414829512724:sstart_sum=178.0])0:5e-09[&&NHX:Sample_counter=rhizpot1--3||rhizpot2--2||rhizpot3--14:Type_counter=capture--19:besthit_avg=89.34:besthit_max=92.9:besthit_min=83.3:besthit_std=2.373905762962924:besthit_sum=1340.1000000000001:bitscore_avg=199.2:bitscore_max=235.0:bitscore_min=150.0:bitscore_std=29.370052774893:bitscore_sum=2988.0:capture_class_counter=c__Desulfuromonadia--1||c__Gammaproteobacteria--16||c__Negativicutes--1||c__Polyangia--1:capture_domain_counter=d__Bacteria--19:capture_family_counter=f__Burkholderiaceae--11||f__CAIOGM01--1||f__Casimicrobiaceae--1||f__Enterobacteriaceae--2||f__Polyangiaceae--1||f__Selenomonadaceae--1||f__Xanthomonadaceae--2:capture_genus_counter=g__Achromobacter--3||g__Acidovorax--2||g__Aquabacterium_A--1||g__CAIOGM01--1||g__CAIWHR01--1||g__Hylemonella--1||g__Massilia--1||g__Mitsuaria--1||g__Pantoea--2||g__Paraburkholderia--1||g__Quinella--1||g__Rhodoferax--1||g__SYFR01--1||g__UBA8801--2:capture_order_counter=o__Burkholderiales--12||o__Enterobacterales--2||o__Geobacterales--1||o__Polyangiales--1||o__Selenomonadales--1||o__Xanthomonadales--2:capture_phylum_counter=p__Desulfobacterota--1||p__Firmicutes_C--1||p__Myxococcota--1||p__Proteobacteria--16:capture_species_counter=s__Achromobacter xylosoxidans_C--3||s__Acidovorax sp001424425--2||s__Aquabacterium_A sp001770815--1||s__CAIOGM01 sp903929485--1||s__CAIWHR01 sp903912485--1||s__Hylemonella gracilis--1||s__Massilia aurea_A--1||s__Mitsuaria sp002761755--1||s__Pantoea sp002359495--2||s__Paraburkholderia terrae--1||s__Quinella sp017477125--1||s__Rhodoferax sp903823025--1||s__SYFR01 sp005800325--1||s__UBA8801 sp003505795--2:evalue_avg=2.867364816735747e-48:evalue_max=4.3e-47:evalue_min=1.4e-79:evalue_std=1.1102359444477775e-47:evalue_sum=4.3010472251036203e-47:gapopen_avg=0.4:gapopen_max=3.0:gapopen_min=0.0:gapopen_std=0.8280786712108251:gapopen_sum=6.0:gtdb_class_counter=:gtdb_domain_counter=:gtdb_family_counter=:gtdb_genus_counter=:gtdb_order_counter=:gtdb_phylum_counter=:gtdb_species_counter=:heptad_counter=MCP-36H--19:lbd_counter=:length_avg=131.2:length_max=155.0:length_min=96.0:length_std=21.41828324452866:length_sum=1968.0:mismatch_avg=13.8:mismatch_max=19.0:mismatch_min=7.0:mismatch_std=4.021371478914697:mismatch_sum=207.0:name=N1203146:qcovhsp_avg=99.66666666666667:qcovhsp_max=100.0:qcovhsp_min=97.6:qcovhsp_std=0.7546680127869543:qcovhsp_sum=1495.0:qend_avg=131.2:qend_max=155.0:qend_min=96.0:qend_std=21.197034833067708:qend_sum=1968.0:qstart_avg=1.3333333333333333:qstart_max=4.0:qstart_min=1.0:qstart_std=0.8997354108424374:qstart_sum=20.0:ref_name_counter=GB_GCA_002364755.1_protein.faa_DEZI01000017.1_211@PF00015_full_PFAM.497.691--5||RS_GCF_000661955.1_protein.faa_NZ_CP007597.1_101@PF00015_full_PFAM.500.687--1||RS_GCF_003086895.1_protein.faa_NZ_CP026004.1_1849@PF00015_full_PFAM.497.689--1||RS_GCF_003935715.1_protein.faa_NZ_RHPP01000142.1_1@PF00015_full_PFAM.503.687--1||RS_GCF_011604605.1_protein.faa_NZ_CP050062.1_3597@PF00015_full_PFAM.498.683--5||RS_GCF_014117215.1_protein.faa_NZ_JACGXS010000001.1_1082@PF00015_full_PFAM.499.692--2:scovhsp_avg=69.02666666666667:scovhsp_max=80.2:scovhsp_min=51.3:scovhsp_std=10.231636279324094:scovhsp_sum=1035.4:send_avg=148.13333333333333:send_max=164.0:send_min=107.0:send_std=20.27971071457053:send_sum=2222.0:sstart_avg=18.0:sstart_max=50.0:sstart_min=9.0:sstart_std=13.250336922940058:sstart_sum=270.0],78270fb5-5cec-439f-a883-eb79f20ac435_2@MCPsignal.115.268:0.0100008[&&NHX:Sample=rhizpot3:Type=capture:besthit=88.3:bitscore=225.0:capture_class=c__UBA1135:capture_domain=d__Bacteria:capture_family=f__UBA2386:capture_genus=g__JAEUHS01:capture_order=o__UBA2386:capture_phylum=p__Planctomycetota:capture_species=s__JAEUHS01 sp016794565:evalue=1.22e-75:gapopen=1.0:heptad=MCP-36H:length=154.0:mismatch=17.0:qcovhsp=100.0:qend=153.0:qstart=1.0:ref_name=GB_GCA_002364755.1_protein.faa_DEZI01000017.1_211@PF00015_full_PFAM.497.691:scovhsp=79.4:send=164.0:sstart=11.0])0.968:0.0277005[&&NHX:Sample_counter=rhizpot1--3||rhizpot2--2||rhizpot3--15:Type_counter=capture--20:besthit_avg=89.275:besthit_max=92.9:besthit_min=83.3:besthit_std=2.308101673092705:besthit_sum=1428.4:bitscore_avg=200.8125:bitscore_max=235.0:bitscore_min=150.0:bitscore_std=29.09803830730404:bitscore_sum=3213.0:capture_class_counter=c__Desulfuromonadia--1||c__Gammaproteobacteria--16||c__Negativicutes--1||c__Polyangia--1||c__UBA1135--1:capture_domain_counter=d__Bacteria--20:capture_family_counter=f__Burkholderiaceae--11||f__CAIOGM01--1||f__Casimicrobiaceae--1||f__Enterobacteriaceae--2||f__Polyangiaceae--1||f__Selenomonadaceae--1||f__UBA2386--1||f__Xanthomonadaceae--2:capture_genus_counter=g__Achromobacter--3||g__Acidovorax--2||g__Aquabacterium_A--1||g__CAIOGM01--1||g__CAIWHR01--1||g__Hylemonella--1||g__JAEUHS01--1||g__Massilia--1||g__Mitsuaria--1||g__Pantoea--2||g__Paraburkholderia--1||g__Quinella--1||g__Rhodoferax--1||g__SYFR01--1||g__UBA8801--2:capture_order_counter=o__Burkholderiales--12||o__Enterobacterales--2||o__Geobacterales--1||o__Polyangiales--1||o__Selenomonadales--1||o__UBA2386--1||o__Xanthomonadales--2:capture_phylum_counter=p__Desulfobacterota--1||p__Firmicutes_C--1||p__Myxococcota--1||p__Planctomycetota--1||p__Proteobacteria--16:capture_species_counter=s__Achromobacter xylosoxidans_C--3||s__Acidovorax sp001424425--2||s__Aquabacterium_A sp001770815--1||s__CAIOGM01 sp903929485--1||s__CAIWHR01 sp903912485--1||s__Hylemonella gracilis--1||s__JAEUHS01 sp016794565--1||s__Massilia aurea_A--1||s__Mitsuaria sp002761755--1||s__Pantoea sp002359495--2||s__Paraburkholderia terrae--1||s__Quinella sp017477125--1||s__Rhodoferax sp903823025--1||s__SYFR01 sp005800325--1||s__UBA8801 sp003505795--2:evalue_avg=2.6881545156897627e-48:evalue_max=4.3e-47:evalue_min=1.4e-79:evalue_std=1.074982577521337e-47:evalue_sum=4.3010472251036203e-47:gapopen_avg=0.4375:gapopen_max=3.0:gapopen_min=0.0:gapopen_std=0.8139410298049853:gapopen_sum=7.0:gtdb_class_counter=:gtdb_domain_counter=:gtdb_family_counter=:gtdb_genus_counter=:gtdb_order_counter=:gtdb_phylum_counter=:gtdb_species_counter=:heptad_counter=MCP-36H--20:lbd_counter=:length_avg=132.625:length_max=155.0:length_min=96.0:length_std=21.462758443406102:length_sum=2122.0:mismatch_avg=14.0:mismatch_max=19.0:mismatch_min=7.0:mismatch_std=3.966526608171604:mismatch_sum=224.0:name=N1203148:qcovhsp_avg=99.6875:qcovhsp_max=100.0:qcovhsp_min=97.6:qcovhsp_std=0.7338255923582938:qcovhsp_sum=1595.0:qend_avg=132.5625:qend_max=155.0:qend_min=96.0:qend_std=21.191094827780844:qend_sum=2121.0:qstart_avg=1.3125:qstart_max=4.0:qstart_min=1.0:qstart_std=0.873212459828649:qstart_sum=21.0:ref_name_counter=GB_GCA_002364755.1_protein.faa_DEZI01000017.1_211@PF00015_full_PFAM.497.691--6||RS_GCF_000661955.1_protein.faa_NZ_CP007597.1_101@PF00015_full_PFAM.500.687--1||RS_GCF_003086895.1_protein.faa_NZ_CP026004.1_1849@PF00015_full_PFAM.497.689--1||RS_GCF_003935715.1_protein.faa_NZ_RHPP01000142.1_1@PF00015_full_PFAM.503.687--1||RS_GCF_011604605.1_protein.faa_NZ_CP050062.1_3597@PF00015_full_PFAM.498.683--5||RS_GCF_014117215.1_protein.faa_NZ_JACGXS010000001.1_1082@PF00015_full_PFAM.499.692--2:scovhsp_avg=69.67500000000001:scovhsp_max=80.2:scovhsp_min=51.3:scovhsp_std=10.219230238460563:scovhsp_sum=1114.8000000000002:send_avg=149.125:send_max=164.0:send_min=107.0:send_std=19.98958061924595:send_sum=2386.0:sstart_avg=17.5625:sstart_max=50.0:sstart_min=9.0:sstart_std=12.920107068699805:sstart_sum=281.0])0.042:0.00591484[&&NHX:Sample_counter=rhizpot1--7||rhizpot2--4||rhizpot3--24:Type_counter=GTDB--3||capture--35:besthit_avg=91.30454545454546:besthit_max=100.0:besthit_min=83.3:besthit_std=4.335619609997793:besthit_sum=2008.7000000000003:bitscore_avg=203.6818181818182:bitscore_max=235.0:bitscore_min=150.0:bitscore_std=25.770759294829375:bitscore_sum=4481.0:capture_class_counter=c__Desulfuromonadia--1||c__Gammaproteobacteria--31||c__Negativicutes--1||c__Polyangia--1||c__UBA1135--1:capture_domain_counter=d__Bacteria--35:capture_family_counter=f__Burkholderiaceae--12||f__CAIOGM01--1||f__Casimicrobiaceae--1||f__Enterobacteriaceae--2||f__Polyangiaceae--1||f__Selenomonadaceae--1||f__UBA2386--1||f__Xanthomonadaceae--16:capture_genus_counter=g__Achromobacter--3||g__Acidovorax--2||g__Aquabacterium_A--1||g__CAIOGM01--1||g__CAIWHR01--1||g__Hylemonella--1||g__JAEUHS01--1||g__Massilia--1||g__Mitsuaria--1||g__Pantoea--2||g__Paraburkholderia--1||g__Quinella--1||g__Rhodoferax--1||g__Rubrivivax--1||g__SYFR01--1||g__Stenotrophomonas--14||g__UBA8801--2:capture_order_counter=o__Burkholderiales--13||o__Enterobacterales--2||o__Geobacterales--1||o__Polyangiales--1||o__Selenomonadales--1||o__UBA2386--1||o__Xanthomonadales--16:capture_phylum_counter=p__Desulfobacterota--1||p__Firmicutes_C--1||p__Myxococcota--1||p__Planctomycetota--1||p__Proteobacteria--31:capture_species_counter=s__Achromobacter xylosoxidans_C--3||s__Acidovorax sp001424425--2||s__Aquabacterium_A sp001770815--1||s__CAIOGM01 sp903929485--1||s__CAIWHR01 sp903912485--1||s__Hylemonella gracilis--1||s__JAEUHS01 sp016794565--1||s__Massilia aurea_A--1||s__Mitsuaria sp002761755--1||s__Pantoea sp002359495--2||s__Paraburkholderia terrae--1||s__Quinella sp017477125--1||s__Rhodoferax sp903823025--1||s__Rubrivivax sp903938815--1||s__SYFR01 sp005800325--1||s__Stenotrophomonas rhizophila--14||s__UBA8801 sp003505795--2:evalue_avg=1.9550214659562045e-48:evalue_max=4.3e-47:evalue_min=1.4e-79:evalue_std=9.167524752011225e-48:evalue_sum=4.3010472251036495e-47:gapopen_avg=0.4090909090909091:gapopen_max=3.0:gapopen_min=0.0:gapopen_std=0.7341396590302414:gapopen_sum=9.0:gtdb_class_counter=c__Gammaproteobacteria--3:gtdb_domain_counter=d__Bacteria--3:gtdb_family_counter=f__Xanthomonadaceae--3:gtdb_genus_counter=g__Stenotrophomonas--3:gtdb_order_counter=o__Xanthomonadales--3:gtdb_phylum_counter=p__Proteobacteria--3:gtdb_species_counter=s__Stenotrophomonas maltophilia_AP--1||s__Stenotrophomonas rhizophila--1||s__Stenotrophomonas sp011761925--1:heptad_counter=MCP-36H--38:lbd_counter=:lca_tree=g__Stenotrophomonas:length_avg=131.3181818181818:length_max=155.0:length_min=96.0:length_std=18.525108735973824:length_sum=2889.0:mismatch_avg=11.227272727272727:mismatch_max=19.0:mismatch_min=0.0:mismatch_std=6.140667081660771:mismatch_sum=247.0:name=N1203149:qcovhsp_avg=99.5:qcovhsp_max=100.0:qcovhsp_min=97.6:qcovhsp_std=0.7916228058025281:qcovhsp_sum=2189.0:qend_avg=131.27272727272728:qend_max=155.0:qend_min=96.0:qend_std=18.23179279166666:qend_sum=2888.0:qstart_avg=1.3181818181818181:qstart_max=4.0:qstart_min=1.0:qstart_std=0.8387271329003273:qstart_sum=29.0:ref_name_counter=GB_GCA_002364755.1_protein.faa_DEZI01000017.1_211@PF00015_full_PFAM.497.691--6||RS_GCF_000661955.1_protein.faa_NZ_CP007597.1_101@PF00015_full_PFAM.500.687--5||RS_GCF_003086895.1_protein.faa_NZ_CP026004.1_1849@PF00015_full_PFAM.497.689--1||RS_GCF_003935715.1_protein.faa_NZ_RHPP01000142.1_1@PF00015_full_PFAM.503.687--2||RS_GCF_009832905.1_protein.faa_NZ_CP047135.1_3699@PF00015_full_PFAM.499.687--1||RS_GCF_011604605.1_protein.faa_NZ_CP050062.1_3597@PF00015_full_PFAM.498.683--5||RS_GCF_014117215.1_protein.faa_NZ_JACGXS010000001.1_1082@PF00015_full_PFAM.499.692--2:scovhsp_avg=69.3409090909091:scovhsp_max=80.2:scovhsp_min=51.3:scovhsp_std=8.776736517413745:scovhsp_sum=1525.5:send_avg=147.0:send_max=164.0:send_min=107.0:send_std=18.01850900231944:send_sum=3234.0:sstart_avg=16.727272727272727:sstart_max=50.0:sstart_min=9.0:sstart_std=12.70238754528649:sstart_sum=368.0])0.969:0.0311555[&&NHX:Sample_counter=rhizpot1--7||rhizpot2--4||rhizpot3--24||rhiztom3--1:Type_counter=GTDB--5||capture--36:besthit_avg=91.11739130434783:besthit_max=100.0:besthit_min=83.3:besthit_std=4.329985531564433:besthit_sum=2095.7000000000003:bitscore_avg=204.65217391304347:bitscore_max=235.0:bitscore_min=150.0:bitscore_std=25.604702507817464:bitscore_sum=4707.0:capture_class_counter=c__Desulfuromonadia--1||c__Gammaproteobacteria--32||c__Negativicutes--1||c__Polyangia--1||c__UBA1135--1:capture_domain_counter=d__Bacteria--36:capture_family_counter=f__Burkholderiaceae--12||f__CAIOGM01--1||f__Casimicrobiaceae--1||f__Enterobacteriaceae--2||f__Polyangiaceae--1||f__Selenomonadaceae--1||f__UBA2386--1||f__Xanthomonadaceae--17:capture_genus_counter=g__Achromobacter--3||g__Acidovorax--2||g__Aquabacterium_A--1||g__CAIOGM01--1||g__CAIWHR01--1||g__Hylemonella--1||g__JAEUHS01--1||g__Massilia--1||g__Mitsuaria--1||g__Pantoea--2||g__Paraburkholderia--1||g__Quinella--1||g__Rhodoferax--1||g__Rubrivivax--1||g__SYFR01--1||g__Stenotrophomonas--15||g__UBA8801--2:capture_order_counter=o__Burkholderiales--13||o__Enterobacterales--2||o__Geobacterales--1||o__Polyangiales--1||o__Selenomonadales--1||o__UBA2386--1||o__Xanthomonadales--17:capture_phylum_counter=p__Desulfobacterota--1||p__Firmicutes_C--1||p__Myxococcota--1||p__Planctomycetota--1||p__Proteobacteria--32:capture_species_counter=s__Achromobacter xylosoxidans_C--3||s__Acidovorax sp001424425--2||s__Aquabacterium_A sp001770815--1||s__CAIOGM01 sp903929485--1||s__CAIWHR01 sp903912485--1||s__Hylemonella gracilis--1||s__JAEUHS01 sp016794565--1||s__Massilia aurea_A--1||s__Mitsuaria sp002761755--1||s__Pantoea sp002359495--2||s__Paraburkholderia terrae--1||s__Quinella sp017477125--1||s__Rhodoferax sp903823025--1||s__Rubrivivax sp903938815--1||s__SYFR01 sp005800325--1||s__Stenotrophomonas maltophilia_AO--1||s__Stenotrophomonas rhizophila--14||s__UBA8801 sp003505795--2:evalue_avg=1.8700205326537607e-48:evalue_max=4.3e-47:evalue_min=1.4e-79:evalue_std=8.96602081075755e-48:evalue_sum=4.3010472251036495e-47:gapopen_avg=0.391304347826087:gapopen_max=3.0:gapopen_min=0.0:gapopen_std=0.7223151185146154:gapopen_sum=9.0:gtdb_class_counter=c__Gammaproteobacteria--5:gtdb_domain_counter=d__Bacteria--5:gtdb_family_counter=f__Xanthomonadaceae--5:gtdb_genus_counter=g__Stenotrophomonas--5:gtdb_order_counter=o__Xanthomonadales--5:gtdb_phylum_counter=p__Proteobacteria--5:gtdb_species_counter=s__Stenotrophomonas maltophilia_AH--1||s__Stenotrophomonas maltophilia_AO--1||s__Stenotrophomonas maltophilia_AP--1||s__Stenotrophomonas rhizophila--1||s__Stenotrophomonas sp011761925--1:heptad_counter=MCP-36H--41:lbd_counter=:lca_tree=g__Stenotrophomonas:length_avg=132.30434782608697:length_max=155.0:length_min=96.0:length_std=18.70691360435469:length_sum=3043.0:mismatch_avg=11.608695652173912:mismatch_max=20.0:mismatch_min=0.0:mismatch_std=6.272154410457111:mismatch_sum=267.0:name=N1203150:qcovhsp_avg=99.52173913043478:qcovhsp_max=100.0:qcovhsp_min=97.6:qcovhsp_std=0.780417441757429:qcovhsp_sum=2289.0:qend_avg=132.2608695652174:qend_max=155.0:qend_min=96.0:qend_std=18.432228177112027:qend_sum=3042.0:qstart_avg=1.3043478260869565:qstart_max=4.0:qstart_min=1.0:qstart_std=0.8221248859286776:qstart_sum=30.0:ref_name_counter=GB_GCA_002364755.1_protein.faa_DEZI01000017.1_211@PF00015_full_PFAM.497.691--6||RS_GCF_000661955.1_protein.faa_NZ_CP007597.1_101@PF00015_full_PFAM.500.687--5||RS_GCF_003086895.1_protein.faa_NZ_CP026004.1_1849@PF00015_full_PFAM.497.689--1||RS_GCF_003935715.1_protein.faa_NZ_RHPP01000142.1_1@PF00015_full_PFAM.503.687--3||RS_GCF_009832905.1_protein.faa_NZ_CP047135.1_3699@PF00015_full_PFAM.499.687--1||RS_GCF_011604605.1_protein.faa_NZ_CP050062.1_3597@PF00015_full_PFAM.498.683--5||RS_GCF_014117215.1_protein.faa_NZ_JACGXS010000001.1_1082@PF00015_full_PFAM.499.692--2:scovhsp_avg=69.96521739130435:scovhsp_max=83.7:scovhsp_min=51.3:scovhsp_std=9.082631211456302:scovhsp_sum=1609.2:send_avg=147.56521739130434:send_max=164.0:send_min=107.0:send_std=17.811707301548815:send_sum=3394.0:sstart_avg=16.304347826086957:sstart_max=50.0:sstart_min=7.0:sstart_std=12.574992436681969:sstart_sum=375.0])0:1.3e-08[&&NHX:Sample_counter=rhizpot1--7||rhizpot2--5||rhizpot3--24||rhiztom3--1:Type_counter=GTDB--5||capture--37:besthit_avg=91.08333333333333:besthit_max=100.0:besthit_min=83.3:besthit_std=4.238095005466764:besthit_sum=2186.0:bitscore_avg=206.04166666666666:bitscore_max=238.0:bitscore_min=150.0:bitscore_std=25.950587103464397:bitscore_sum=4945.0:capture_class_counter=c__Clostridia--1||c__Desulfuromonadia--1||c__Gammaproteobacteria--32||c__Negativicutes--1||c__Polyangia--1||c__UBA1135--1:capture_domain_counter=d__Bacteria--37:capture_family_counter=f__Burkholderiaceae--12||f__CAIOGM01--1||f__Casimicrobiaceae--1||f__Enterobacteriaceae--2||f__Polyangiaceae--1||f__Ruminococcaceae--1||f__Selenomonadaceae--1||f__UBA2386--1||f__Xanthomonadaceae--17:capture_genus_counter=g__Achromobacter--3||g__Acidovorax--2||g__Anaerotruncus--1||g__Aquabacterium_A--1||g__CAIOGM01--1||g__CAIWHR01--1||g__Hylemonella--1||g__JAEUHS01--1||g__Massilia--1||g__Mitsuaria--1||g__Pantoea--2||g__Paraburkholderia--1||g__Quinella--1||g__Rhodoferax--1||g__Rubrivivax--1||g__SYFR01--1||g__Stenotrophomonas--15||g__UBA8801--2:capture_order_counter=o__Burkholderiales--13||o__Enterobacterales--2||o__Geobacterales--1||o__Oscillospirales--1||o__Polyangiales--1||o__Selenomonadales--1||o__UBA2386--1||o__Xanthomonadales--17:capture_phylum_counter=p__Desulfobacterota--1||p__Firmicutes_A--1||p__Firmicutes_C--1||p__Myxococcota--1||p__Planctomycetota--1||p__Proteobacteria--32:capture_species_counter=s__Achromobacter xylosoxidans_C--3||s__Acidovorax sp001424425--2||s__Anaerotruncus colihominis--1||s__Aquabacterium_A sp001770815--1||s__CAIOGM01 sp903929485--1||s__CAIWHR01 sp903912485--1||s__Hylemonella gracilis--1||s__JAEUHS01 sp016794565--1||s__Massilia aurea_A--1||s__Mitsuaria sp002761755--1||s__Pantoea sp002359495--2||s__Paraburkholderia terrae--1||s__Quinella sp017477125--1||s__Rhodoferax sp903823025--1||s__Rubrivivax sp903938815--1||s__SYFR01 sp005800325--1||s__Stenotrophomonas maltophilia_AO--1||s__Stenotrophomonas rhizophila--14||s__UBA8801 sp003505795--2:evalue_avg=1.792103010459854e-48:evalue_max=4.3e-47:evalue_min=7.93e-81:evalue_std=8.777245560223905e-48:evalue_sum=4.301047225103649e-47:gapopen_avg=0.375:gapopen_max=3.0:gapopen_min=0.0:gapopen_std=0.7109393663377318:gapopen_sum=9.0:gtdb_class_counter=c__Gammaproteobacteria--5:gtdb_domain_counter=d__Bacteria--5:gtdb_family_counter=f__Xanthomonadaceae--5:gtdb_genus_counter=g__Stenotrophomonas--5:gtdb_order_counter=o__Xanthomonadales--5:gtdb_phylum_counter=p__Proteobacteria--5:gtdb_species_counter=s__Stenotrophomonas maltophilia_AH--1||s__Stenotrophomonas maltophilia_AO--1||s__Stenotrophomonas maltophilia_AP--1||s__Stenotrophomonas rhizophila--1||s__Stenotrophomonas sp011761925--1:heptad_counter=MCP-36H--42:lbd_counter=:lca_tree=g__Stenotrophomonas:length_avg=133.20833333333334:length_max=155.0:length_min=96.0:length_std=18.824080707773053:length_sum=3197.0:mismatch_avg=11.75:mismatch_max=20.0:mismatch_min=0.0:mismatch_std=6.173224088932291:mismatch_sum=282.0:name=N1203151:qcovhsp_avg=99.54166666666667:qcovhsp_max=100.0:qcovhsp_min=97.6:qcovhsp_std=0.7694812858512953:qcovhsp_sum=2389.0:qend_avg=133.16666666666666:qend_max=155.0:qend_min=96.0:qend_std=18.565200420859092:qend_sum=3196.0:qstart_avg=1.2916666666666667:qstart_max=4.0:qstart_min=1.0:qstart_std=0.8064504441319253:qstart_sum=31.0:ref_name_counter=GB_GCA_002364755.1_protein.faa_DEZI01000017.1_211@PF00015_full_PFAM.497.691--6||RS_GCF_000661955.1_protein.faa_NZ_CP007597.1_101@PF00015_full_PFAM.500.687--5||RS_GCF_003086895.1_protein.faa_NZ_CP026004.1_1849@PF00015_full_PFAM.497.689--2||RS_GCF_003935715.1_protein.faa_NZ_RHPP01000142.1_1@PF00015_full_PFAM.503.687--3||RS_GCF_009832905.1_protein.faa_NZ_CP047135.1_3699@PF00015_full_PFAM.499.687--1||RS_GCF_011604605.1_protein.faa_NZ_CP050062.1_3597@PF00015_full_PFAM.498.683--5||RS_GCF_014117215.1_protein.faa_NZ_JACGXS010000001.1_1082@PF00015_full_PFAM.499.692--2:scovhsp_avg=70.39166666666667:scovhsp_max=83.7:scovhsp_min=51.3:scovhsp_std=9.125354867032591:scovhsp_sum=1689.4:send_avg=148.25:send_max=164.0:send_min=107.0:send_std=17.740275964717906:send_sum=3558.0:sstart_avg=16.083333333333332:sstart_max=50.0:sstart_min=7.0:sstart_std=12.346154714399301:sstart_sum=386.0],85da1c0b-9014-470f-9b61-f125712cd8ed_1@MCPsignal.234.294:0.358207[&&NHX:Sample=rhizpot1:Type=capture:capture_class=c__Gammaproteobacteria:capture_domain=d__Bacteria:capture_family=f__Nevskiaceae:capture_genus=g__Stagnimonas:capture_order=o__Nevskiales:capture_phylum=p__Proteobacteria:capture_species=s__Stagnimonas sp004297005:heptad=MCP-36H])0.905:0.032681[&&NHX:Sample_counter=rhizpot1--8||rhizpot2--5||rhizpot3--24||rhiztom3--1:Type_counter=GTDB--5||capture--38:besthit_avg=91.08333333333333:besthit_max=100.0:besthit_min=83.3:besthit_std=4.238095005466764:besthit_sum=2186.0:bitscore_avg=206.04166666666666:bitscore_max=238.0:bitscore_min=150.0:bitscore_std=25.950587103464397:bitscore_sum=4945.0:capture_class_counter=c__Clostridia--1||c__Desulfuromonadia--1||c__Gammaproteobacteria--33||c__Negativicutes--1||c__Polyangia--1||c__UBA1135--1:capture_domain_counter=d__Bacteria--38:capture_family_counter=f__Burkholderiaceae--12||f__CAIOGM01--1||f__Casimicrobiaceae--1||f__Enterobacteriaceae--2||f__Nevskiaceae--1||f__Polyangiaceae--1||f__Ruminococcaceae--1||f__Selenomonadaceae--1||f__UBA2386--1||f__Xanthomonadaceae--17:capture_genus_counter=g__Achromobacter--3||g__Acidovorax--2||g__Anaerotruncus--1||g__Aquabacterium_A--1||g__CAIOGM01--1||g__CAIWHR01--1||g__Hylemonella--1||g__JAEUHS01--1||g__Massilia--1||g__Mitsuaria--1||g__Pantoea--2||g__Paraburkholderia--1||g__Quinella--1||g__Rhodoferax--1||g__Rubrivivax--1||g__SYFR01--1||g__Stagnimonas--1||g__Stenotrophomonas--15||g__UBA8801--2:capture_order_counter=o__Burkholderiales--13||o__Enterobacterales--2||o__Geobacterales--1||o__Nevskiales--1||o__Oscillospirales--1||o__Polyangiales--1||o__Selenomonadales--1||o__UBA2386--1||o__Xanthomonadales--17:capture_phylum_counter=p__Desulfobacterota--1||p__Firmicutes_A--1||p__Firmicutes_C--1||p__Myxococcota--1||p__Planctomycetota--1||p__Proteobacteria--33:capture_species_counter=s__Achromobacter xylosoxidans_C--3||s__Acidovorax sp001424425--2||s__Anaerotruncus colihominis--1||s__Aquabacterium_A sp001770815--1||s__CAIOGM01 sp903929485--1||s__CAIWHR01 sp903912485--1||s__Hylemonella gracilis--1||s__JAEUHS01 sp016794565--1||s__Massilia aurea_A--1||s__Mitsuaria sp002761755--1||s__Pantoea sp002359495--2||s__Paraburkholderia terrae--1||s__Quinella sp017477125--1||s__Rhodoferax sp903823025--1||s__Rubrivivax sp903938815--1||s__SYFR01 sp005800325--1||s__Stagnimonas sp004297005--1||s__Stenotrophomonas maltophilia_AO--1||s__Stenotrophomonas rhizophila--14||s__UBA8801 sp003505795--2:evalue_avg=1.792103010459854e-48:evalue_max=4.3e-47:evalue_min=7.93e-81:evalue_std=8.777245560223905e-48:evalue_sum=4.301047225103649e-47:gapopen_avg=0.375:gapopen_max=3.0:gapopen_min=0.0:gapopen_std=0.7109393663377318:gapopen_sum=9.0:gtdb_class_counter=c__Gammaproteobacteria--5:gtdb_domain_counter=d__Bacteria--5:gtdb_family_counter=f__Xanthomonadaceae--5:gtdb_genus_counter=g__Stenotrophomonas--5:gtdb_order_counter=o__Xanthomonadales--5:gtdb_phylum_counter=p__Proteobacteria--5:gtdb_species_counter=s__Stenotrophomonas maltophilia_AH--1||s__Stenotrophomonas maltophilia_AO--1||s__Stenotrophomonas maltophilia_AP--1||s__Stenotrophomonas rhizophila--1||s__Stenotrophomonas sp011761925--1:heptad_counter=MCP-36H--43:lbd_counter=:lca_tree=g__Stenotrophomonas:length_avg=133.20833333333334:length_max=155.0:length_min=96.0:length_std=18.824080707773053:length_sum=3197.0:mismatch_avg=11.75:mismatch_max=20.0:mismatch_min=0.0:mismatch_std=6.173224088932291:mismatch_sum=282.0:name=N1203153:qcovhsp_avg=99.54166666666667:qcovhsp_max=100.0:qcovhsp_min=97.6:qcovhsp_std=0.7694812858512953:qcovhsp_sum=2389.0:qend_avg=133.16666666666666:qend_max=155.0:qend_min=96.0:qend_std=18.565200420859092:qend_sum=3196.0:qstart_avg=1.2916666666666667:qstart_max=4.0:qstart_min=1.0:qstart_std=0.8064504441319253:qstart_sum=31.0:ref_name_counter=GB_GCA_002364755.1_protein.faa_DEZI01000017.1_211@PF00015_full_PFAM.497.691--6||RS_GCF_000661955.1_protein.faa_NZ_CP007597.1_101@PF00015_full_PFAM.500.687--5||RS_GCF_003086895.1_protein.faa_NZ_CP026004.1_1849@PF00015_full_PFAM.497.689--2||RS_GCF_003935715.1_protein.faa_NZ_RHPP01000142.1_1@PF00015_full_PFAM.503.687--3||RS_GCF_009832905.1_protein.faa_NZ_CP047135.1_3699@PF00015_full_PFAM.499.687--1||RS_GCF_011604605.1_protein.faa_NZ_CP050062.1_3597@PF00015_full_PFAM.498.683--5||RS_GCF_014117215.1_protein.faa_NZ_JACGXS010000001.1_1082@PF00015_full_PFAM.499.692--2:scovhsp_avg=70.39166666666667:scovhsp_max=83.7:scovhsp_min=51.3:scovhsp_std=9.125354867032591:scovhsp_sum=1689.4:send_avg=148.25:send_max=164.0:send_min=107.0:send_std=17.740275964717906:send_sum=3558.0:sstart_avg=16.083333333333332:sstart_max=50.0:sstart_min=7.0:sstart_std=12.346154714399301:sstart_sum=386.0])0.958:0.0468173[&&NHX:Sample_counter=rhizpot1--9||rhizpot2--5||rhizpot3--27||rhiztom1--2||rhiztom3--3:Type_counter=GTDB--39||capture--46:besthit_avg=91.36399999999999:besthit_max=100.0:besthit_min=83.3:besthit_std=4.379771683546987:besthit_sum=2284.1:bitscore_avg=205.08:bitscore_max=238.0:bitscore_min=150.0:bitscore_std=25.85523802507595:bitscore_sum=5127.0:capture_class_counter=c__Clostridia--1||c__Desulfuromonadia--1||c__Gammaproteobacteria--41||c__Negativicutes--1||c__Polyangia--1||c__UBA1135--1:capture_domain_counter=d__Bacteria--46:capture_family_counter=f__Burkholderiaceae--14||f__CAIOGM01--1||f__Casimicrobiaceae--1||f__Enterobacteriaceae--4||f__Nevskiaceae--1||f__Polyangiaceae--1||f__Ruminococcaceae--1||f__Selenomonadaceae--1||f__UBA2386--1||f__Xanthomonadaceae--21:capture_genus_counter=g__Achromobacter--4||g__Acidovorax--2||g__Anaerotruncus--1||g__Aquabacterium_A--1||g__CAIOGM01--1||g__CAIWHR01--1||g__Hylemonella--1||g__JAEUHS01--1||g__KK5--1||g__Massilia--1||g__Mitsuaria--1||g__Pantoea--4||g__Paraburkholderia--1||g__Pseudoxanthomonas_A--1||g__Quinella--1||g__Rhodoferax--1||g__Rubrivivax--1||g__SYFR01--1||g__Stagnimonas--1||g__Stenotrophomonas--18||g__UBA8801--2:capture_order_counter=o__Burkholderiales--15||o__Enterobacterales--4||o__Geobacterales--1||o__Nevskiales--1||o__Oscillospirales--1||o__Polyangiales--1||o__Selenomonadales--1||o__UBA2386--1||o__Xanthomonadales--21:capture_phylum_counter=p__Desulfobacterota--1||p__Firmicutes_A--1||p__Firmicutes_C--1||p__Myxococcota--1||p__Planctomycetota--1||p__Proteobacteria--41:capture_species_counter=s__Achromobacter xylosoxidans_C--4||s__Acidovorax sp001424425--2||s__Anaerotruncus colihominis--1||s__Aquabacterium_A sp001770815--1||s__CAIOGM01 sp903929485--1||s__CAIWHR01 sp903912485--1||s__Hylemonella gracilis--1||s__JAEUHS01 sp016794565--1||s__KK5 sp001984095--1||s__Massilia aurea_A--1||s__Mitsuaria sp002761755--1||s__Pantoea sp002359495--4||s__Paraburkholderia terrae--1||s__Pseudoxanthomonas_A japonensis--1||s__Quinella sp017477125--1||s__Rhodoferax sp903823025--1||s__Rubrivivax sp903938815--1||s__SYFR01 sp005800325--1||s__Stagnimonas sp004297005--1||s__Stenotrophomonas lactitubi--2||s__Stenotrophomonas maltophilia_AO--1||s__Stenotrophomonas rhizophila--14||s__Stenotrophomonas sp013364355--1||s__UBA8801 sp003505795--2:evalue_avg=1.7204188900419998e-48:evalue_max=4.3e-47:evalue_min=7.93e-81:evalue_std=8.59991298220236e-48:evalue_sum=4.3010472251049996e-47:gapopen_avg=0.36:gapopen_max=3.0:gapopen_min=0.0:gapopen_std=0.7:gapopen_sum=9.0:gtdb_class_counter=c__Gammaproteobacteria--39:gtdb_domain_counter=d__Bacteria--39:gtdb_family_counter=f__Xanthomonadaceae--39:gtdb_genus_counter=g__Stenotrophomonas--39:gtdb_order_counter=o__Xanthomonadales--39:gtdb_phylum_counter=p__Proteobacteria--39:gtdb_species_counter=s__Stenotrophomonas cyclobalanopsidis--1||s__Stenotrophomonas geniculata--1||s__Stenotrophomonas indicatrix--1||s__Stenotrophomonas lactitubi--1||s__Stenotrophomonas maltophilia--1||s__Stenotrophomonas maltophilia_A--1||s__Stenotrophomonas maltophilia_AH--1||s__Stenotrophomonas maltophilia_AJ--1||s__Stenotrophomonas maltophilia_AK--1||s__Stenotrophomonas maltophilia_AL--1||s__Stenotrophomonas maltophilia_AM--1||s__Stenotrophomonas maltophilia_AO--1||s__Stenotrophomonas maltophilia_AP--1||s__Stenotrophomonas maltophilia_AQ--1||s__Stenotrophomonas maltophilia_AR--1||s__Stenotrophomonas maltophilia_AS--1||s__Stenotrophomonas maltophilia_AT--1||s__Stenotrophomonas maltophilia_AU--1||s__Stenotrophomonas maltophilia_AW--1||s__Stenotrophomonas maltophilia_AX--1||s__Stenotrophomonas maltophilia_B--1||s__Stenotrophomonas maltophilia_F--1||s__Stenotrophomonas maltophilia_G--1||s__Stenotrophomonas maltophilia_K--1||s__Stenotrophomonas maltophilia_L--1||s__Stenotrophomonas maltophilia_O--1||s__Stenotrophomonas maltophilia_P--1||s__Stenotrophomonas maltophilia_Q--1||s__Stenotrophomonas maltophilia_R--1||s__Stenotrophomonas maltophilia_S--1||s__Stenotrophomonas pavanii--1||s__Stenotrophomonas rhizophila--1||s__Stenotrophomonas sp002192255--1||s__Stenotrophomonas sp003028475--1||s__Stenotrophomonas sp003086695--1||s__Stenotrophomonas sp003086775--1||s__Stenotrophomonas sp003086895--1||s__Stenotrophomonas sp011761925--1||s__Stenotrophomonas sp013364355--1:heptad_counter=MCP-36H--85:lbd_counter=:lca_tree=g__Stenotrophomonas:length_avg=132.08:length_max=155.0:length_min=96.0:length_std=19.27200041511:length_sum=3302.0:mismatch_avg=11.36:mismatch_max=20.0:mismatch_min=0.0:mismatch_std=6.350065616458883:mismatch_sum=284.0:name=N1203154:qcovhsp_avg=99.52399999999997:qcovhsp_max=100.0:qcovhsp_min=97.6:qcovhsp_std=0.7584413842435908:qcovhsp_sum=2488.0999999999995:qend_avg=132.08:qend_max=155.0:qend_min=96.0:qend_std=18.96909767665997:qend_sum=3302.0:qstart_avg=1.32:qstart_max=4.0:qstart_min=1.0:qstart_std=0.8020806277010643:qstart_sum=33.0:ref_name_counter=GB_GCA_002364755.1_protein.faa_DEZI01000017.1_211@PF00015_full_PFAM.497.691--6||RS_GCF_000661955.1_protein.faa_NZ_CP007597.1_101@PF00015_full_PFAM.500.687--5||RS_GCF_003086895.1_protein.faa_NZ_CP026004.1_1849@PF00015_full_PFAM.497.689--2||RS_GCF_003935715.1_protein.faa_NZ_RHPP01000142.1_1@PF00015_full_PFAM.503.687--3||RS_GCF_009832905.1_protein.faa_NZ_CP047135.1_3699@PF00015_full_PFAM.499.687--1||RS_GCF_011604605.1_protein.faa_NZ_CP050062.1_3597@PF00015_full_PFAM.498.683--5||RS_GCF_013364355.1_protein.faa_NZ_CP054931.1_3847@PF00015_full_PFAM.496.689--1||RS_GCF_014117215.1_protein.faa_NZ_JACGXS010000001.1_1082@PF00015_full_PFAM.499.692--2:scovhsp_avg=69.752:scovhsp_max=83.7:scovhsp_min=51.3:scovhsp_std=9.488507083133085:scovhsp_sum=1743.8:send_avg=147.24:send_max=164.0:send_min=107.0:send_std=18.086090419619897:send_sum=3681.0:sstart_avg=16.2:sstart_max=50.0:sstart_min=7.0:sstart_std=12.10027547895777:sstart_sum=405.0])0.848:0.0188924[&&NHX:Sample_counter=rhizpot1--9||rhizpot2--5||rhizpot3--27||rhiztom1--2||rhiztom3--3:Type_counter=GTDB--40||capture--46:besthit_avg=91.36399999999999:besthit_max=100.0:besthit_min=83.3:besthit_std=4.379771683546987:besthit_sum=2284.1:bitscore_avg=205.08:bitscore_max=238.0:bitscore_min=150.0:bitscore_std=25.85523802507595:bitscore_sum=5127.0:capture_class_counter=c__Clostridia--1||c__Desulfuromonadia--1||c__Gammaproteobacteria--41||c__Negativicutes--1||c__Polyangia--1||c__UBA1135--1:capture_domain_counter=d__Bacteria--46:capture_family_counter=f__Burkholderiaceae--14||f__CAIOGM01--1||f__Casimicrobiaceae--1||f__Enterobacteriaceae--4||f__Nevskiaceae--1||f__Polyangiaceae--1||f__Ruminococcaceae--1||f__Selenomonadaceae--1||f__UBA2386--1||f__Xanthomonadaceae--21:capture_genus_counter=g__Achromobacter--4||g__Acidovorax--2||g__Anaerotruncus--1||g__Aquabacterium_A--1||g__CAIOGM01--1||g__CAIWHR01--1||g__Hylemonella--1||g__JAEUHS01--1||g__KK5--1||g__Massilia--1||g__Mitsuaria--1||g__Pantoea--4||g__Paraburkholderia--1||g__Pseudoxanthomonas_A--1||g__Quinella--1||g__Rhodoferax--1||g__Rubrivivax--1||g__SYFR01--1||g__Stagnimonas--1||g__Stenotrophomonas--18||g__UBA8801--2:capture_order_counter=o__Burkholderiales--15||o__Enterobacterales--4||o__Geobacterales--1||o__Nevskiales--1||o__Oscillospirales--1||o__Polyangiales--1||o__Selenomonadales--1||o__UBA2386--1||o__Xanthomonadales--21:capture_phylum_counter=p__Desulfobacterota--1||p__Firmicutes_A--1||p__Firmicutes_C--1||p__Myxococcota--1||p__Planctomycetota--1||p__Proteobacteria--41:capture_species_counter=s__Achromobacter xylosoxidans_C--4||s__Acidovorax sp001424425--2||s__Anaerotruncus colihominis--1||s__Aquabacterium_A sp001770815--1||s__CAIOGM01 sp903929485--1||s__CAIWHR01 sp903912485--1||s__Hylemonella gracilis--1||s__JAEUHS01 sp016794565--1||s__KK5 sp001984095--1||s__Massilia aurea_A--1||s__Mitsuaria sp002761755--1||s__Pantoea sp002359495--4||s__Paraburkholderia terrae--1||s__Pseudoxanthomonas_A japonensis--1||s__Quinella sp017477125--1||s__Rhodoferax sp903823025--1||s__Rubrivivax sp903938815--1||s__SYFR01 sp005800325--1||s__Stagnimonas sp004297005--1||s__Stenotrophomonas lactitubi--2||s__Stenotrophomonas maltophilia_AO--1||s__Stenotrophomonas rhizophila--14||s__Stenotrophomonas sp013364355--1||s__UBA8801 sp003505795--2:evalue_avg=1.7204188900419998e-48:evalue_max=4.3e-47:evalue_min=7.93e-81:evalue_std=8.59991298220236e-48:evalue_sum=4.3010472251049996e-47:gapopen_avg=0.36:gapopen_max=3.0:gapopen_min=0.0:gapopen_std=0.7:gapopen_sum=9.0:gtdb_class_counter=c__Gammaproteobacteria--40:gtdb_domain_counter=d__Bacteria--40:gtdb_family_counter=f__Xanthomonadaceae--40:gtdb_genus_counter=g__Stenotrophomonas--40:gtdb_order_counter=o__Xanthomonadales--40:gtdb_phylum_counter=p__Proteobacteria--40:gtdb_species_counter=s__Stenotrophomonas cyclobalanopsidis--1||s__Stenotrophomonas geniculata--1||s__Stenotrophomonas indicatrix--1||s__Stenotrophomonas lactitubi--1||s__Stenotrophomonas maltophilia--1||s__Stenotrophomonas maltophilia_A--1||s__Stenotrophomonas maltophilia_AH--1||s__Stenotrophomonas maltophilia_AJ--1||s__Stenotrophomonas maltophilia_AK--1||s__Stenotrophomonas maltophilia_AL--1||s__Stenotrophomonas maltophilia_AM--1||s__Stenotrophomonas maltophilia_AO--1||s__Stenotrophomonas maltophilia_AP--1||s__Stenotrophomonas maltophilia_AQ--1||s__Stenotrophomonas maltophilia_AR--1||s__Stenotrophomonas maltophilia_AS--1||s__Stenotrophomonas maltophilia_AT--1||s__Stenotrophomonas maltophilia_AU--1||s__Stenotrophomonas maltophilia_AW--1||s__Stenotrophomonas maltophilia_AX--1||s__Stenotrophomonas maltophilia_B--1||s__Stenotrophomonas maltophilia_F--1||s__Stenotrophomonas maltophilia_G--1||s__Stenotrophomonas maltophilia_K--1||s__Stenotrophomonas maltophilia_L--1||s__Stenotrophomonas maltophilia_O--1||s__Stenotrophomonas maltophilia_P--1||s__Stenotrophomonas maltophilia_Q--1||s__Stenotrophomonas maltophilia_R--1||s__Stenotrophomonas maltophilia_S--1||s__Stenotrophomonas pavanii--1||s__Stenotrophomonas pictorum--1||s__Stenotrophomonas rhizophila--1||s__Stenotrophomonas sp002192255--1||s__Stenotrophomonas sp003028475--1||s__Stenotrophomonas sp003086695--1||s__Stenotrophomonas sp003086775--1||s__Stenotrophomonas sp003086895--1||s__Stenotrophomonas sp011761925--1||s__Stenotrophomonas sp013364355--1:heptad_counter=MCP-36H--86:lbd_counter=:lca_tree=g__Stenotrophomonas:length_avg=132.08:length_max=155.0:length_min=96.0:length_std=19.27200041511:length_sum=3302.0:mismatch_avg=11.36:mismatch_max=20.0:mismatch_min=0.0:mismatch_std=6.350065616458883:mismatch_sum=284.0:name=N1203155:qcovhsp_avg=99.52399999999997:qcovhsp_max=100.0:qcovhsp_min=97.6:qcovhsp_std=0.7584413842435908:qcovhsp_sum=2488.0999999999995:qend_avg=132.08:qend_max=155.0:qend_min=96.0:qend_std=18.96909767665997:qend_sum=3302.0:qstart_avg=1.32:qstart_max=4.0:qstart_min=1.0:qstart_std=0.8020806277010643:qstart_sum=33.0:ref_name_counter=GB_GCA_002364755.1_protein.faa_DEZI01000017.1_211@PF00015_full_PFAM.497.691--6||RS_GCF_000661955.1_protein.faa_NZ_CP007597.1_101@PF00015_full_PFAM.500.687--5||RS_GCF_003086895.1_protein.faa_NZ_CP026004.1_1849@PF00015_full_PFAM.497.689--2||RS_GCF_003935715.1_protein.faa_NZ_RHPP01000142.1_1@PF00015_full_PFAM.503.687--3||RS_GCF_009832905.1_protein.faa_NZ_CP047135.1_3699@PF00015_full_PFAM.499.687--1||RS_GCF_011604605.1_protein.faa_NZ_CP050062.1_3597@PF00015_full_PFAM.498.683--5||RS_GCF_013364355.1_protein.faa_NZ_CP054931.1_3847@PF00015_full_PFAM.496.689--1||RS_GCF_014117215.1_protein.faa_NZ_JACGXS010000001.1_1082@PF00015_full_PFAM.499.692--2:scovhsp_avg=69.752:scovhsp_max=83.7:scovhsp_min=51.3:scovhsp_std=9.488507083133085:scovhsp_sum=1743.8:send_avg=147.24:send_max=164.0:send_min=107.0:send_std=18.086090419619897:send_sum=3681.0:sstart_avg=16.2:sstart_max=50.0:sstart_min=7.0:sstart_std=12.10027547895777:sstart_sum=405.0],bff379a9-dcc7-4736-9279-1d4298347090_4@MCPsignal.56.181:0.0577827[&&NHX:Sample=rhiztom3:Type=capture:besthit=97.6:bitscore=107.0:capture_class=c__Gammaproteobacteria:capture_domain=d__Bacteria:capture_family=f__Xanthomonadaceae:capture_genus=g__Stenotrophomonas:capture_order=o__Xanthomonadales:capture_phylum=p__Proteobacteria:capture_species=s__Stenotrophomonas lactitubi:evalue=7.09e-30:gapopen=0.0:heptad=MCP-36H:length=124.0:mismatch=3.0:qcovhsp=99.2:qend=125.0:qstart=2.0:ref_name=RS_GCF_002750975.1_protein.faa_NZ_PEJS01000001.1_878@PF00015_full_PFAM.495.690:scovhsp=63.6:send=164.0:sstart=41.0])0.754:0.00608113[&&NHX:Sample_counter=rhizpot1--9||rhizpot2--5||rhizpot3--27||rhiztom1--2||rhiztom3--4:Type_counter=GTDB--40||capture--47:besthit_avg=91.60384615384615:besthit_max=100.0:besthit_min=83.3:besthit_std=4.462150223309903:besthit_sum=2381.7:bitscore_avg=201.30769230769232:bitscore_max=238.0:bitscore_min=107.0:bitscore_std=31.80788484733838:bitscore_sum=5234.0:capture_class_counter=c__Clostridia--1||c__Desulfuromonadia--1||c__Gammaproteobacteria--42||c__Negativicutes--1||c__Polyangia--1||c__UBA1135--1:capture_domain_counter=d__Bacteria--47:capture_family_counter=f__Burkholderiaceae--14||f__CAIOGM01--1||f__Casimicrobiaceae--1||f__Enterobacteriaceae--4||f__Nevskiaceae--1||f__Polyangiaceae--1||f__Ruminococcaceae--1||f__Selenomonadaceae--1||f__UBA2386--1||f__Xanthomonadaceae--22:capture_genus_counter=g__Achromobacter--4||g__Acidovorax--2||g__Anaerotruncus--1||g__Aquabacterium_A--1||g__CAIOGM01--1||g__CAIWHR01--1||g__Hylemonella--1||g__JAEUHS01--1||g__KK5--1||g__Massilia--1||g__Mitsuaria--1||g__Pantoea--4||g__Paraburkholderia--1||g__Pseudoxanthomonas_A--1||g__Quinella--1||g__Rhodoferax--1||g__Rubrivivax--1||g__SYFR01--1||g__Stagnimonas--1||g__Stenotrophomonas--19||g__UBA8801--2:capture_order_counter=o__Burkholderiales--15||o__Enterobacterales--4||o__Geobacterales--1||o__Nevskiales--1||o__Oscillospirales--1||o__Polyangiales--1||o__Selenomonadales--1||o__UBA2386--1||o__Xanthomonadales--22:capture_phylum_counter=p__Desulfobacterota--1||p__Firmicutes_A--1||p__Firmicutes_C--1||p__Myxococcota--1||p__Planctomycetota--1||p__Proteobacteria--42:capture_species_counter=s__Achromobacter xylosoxidans_C--4||s__Acidovorax sp001424425--2||s__Anaerotruncus colihominis--1||s__Aquabacterium_A sp001770815--1||s__CAIOGM01 sp903929485--1||s__CAIWHR01 sp903912485--1||s__Hylemonella gracilis--1||s__JAEUHS01 sp016794565--1||s__KK5 sp001984095--1||s__Massilia aurea_A--1||s__Mitsuaria sp002761755--1||s__Pantoea sp002359495--4||s__Paraburkholderia terrae--1||s__Pseudoxanthomonas_A japonensis--1||s__Quinella sp017477125--1||s__Rhodoferax sp903823025--1||s__Rubrivivax sp903938815--1||s__SYFR01 sp005800325--1||s__Stagnimonas sp004297005--1||s__Stenotrophomonas lactitubi--3||s__Stenotrophomonas maltophilia_AO--1||s__Stenotrophomonas rhizophila--14||s__Stenotrophomonas sp013364355--1||s__UBA8801 sp003505795--2:evalue_avg=2.7269230769230772e-31:evalue_max=7.09e-30:evalue_min=7.93e-81:evalue_std=1.390463398129725e-30:evalue_sum=7.09e-30:gapopen_avg=0.34615384615384615:gapopen_max=3.0:gapopen_min=0.0:gapopen_std=0.6894814104706634:gapopen_sum=9.0:gtdb_class_counter=c__Gammaproteobacteria--40:gtdb_domain_counter=d__Bacteria--40:gtdb_family_counter=f__Xanthomonadaceae--40:gtdb_genus_counter=g__Stenotrophomonas--40:gtdb_order_counter=o__Xanthomonadales--40:gtdb_phylum_counter=p__Proteobacteria--40:gtdb_species_counter=s__Stenotrophomonas cyclobalanopsidis--1||s__Stenotrophomonas geniculata--1||s__Stenotrophomonas indicatrix--1||s__Stenotrophomonas lactitubi--1||s__Stenotrophomonas maltophilia--1||s__Stenotrophomonas maltophilia_A--1||s__Stenotrophomonas maltophilia_AH--1||s__Stenotrophomonas maltophilia_AJ--1||s__Stenotrophomonas maltophilia_AK--1||s__Stenotrophomonas maltophilia_AL--1||s__Stenotrophomonas maltophilia_AM--1||s__Stenotrophomonas maltophilia_AO--1||s__Stenotrophomonas maltophilia_AP--1||s__Stenotrophomonas maltophilia_AQ--1||s__Stenotrophomonas maltophilia_AR--1||s__Stenotrophomonas maltophilia_AS--1||s__Stenotrophomonas maltophilia_AT--1||s__Stenotrophomonas maltophilia_AU--1||s__Stenotrophomonas maltophilia_AW--1||s__Stenotrophomonas maltophilia_AX--1||s__Stenotrophomonas maltophilia_B--1||s__Stenotrophomonas maltophilia_F--1||s__Stenotrophomonas maltophilia_G--1||s__Stenotrophomonas maltophilia_K--1||s__Stenotrophomonas maltophilia_L--1||s__Stenotrophomonas maltophilia_O--1||s__Stenotrophomonas maltophilia_P--1||s__Stenotrophomonas maltophilia_Q--1||s__Stenotrophomonas maltophilia_R--1||s__Stenotrophomonas maltophilia_S--1||s__Stenotrophomonas pavanii--1||s__Stenotrophomonas pictorum--1||s__Stenotrophomonas rhizophila--1||s__Stenotrophomonas sp002192255--1||s__Stenotrophomonas sp003028475--1||s__Stenotrophomonas sp003086695--1||s__Stenotrophomonas sp003086775--1||s__Stenotrophomonas sp003086895--1||s__Stenotrophomonas sp011761925--1||s__Stenotrophomonas sp013364355--1:heptad_counter=MCP-36H--87:lbd_counter=:lca_tree=g__Stenotrophomonas:length_avg=131.76923076923077:length_max=155.0:length_min=96.0:length_std=18.94900037956133:length_sum=3426.0:mismatch_avg=11.038461538461538:mismatch_max=20.0:mismatch_min=0.0:mismatch_std=6.434163623848987:mismatch_sum=287.0:name=N1203157:qcovhsp_avg=99.51153846153845:qcovhsp_max=100.0:qcovhsp_min=97.6:qcovhsp_std=0.7458294298708915:qcovhsp_sum=2587.2999999999997:qend_avg=131.80769230769232:qend_max=155.0:qend_min=96.0:qend_std=18.637637684576298:qend_sum=3427.0:qstart_avg=1.3461538461538463:qstart_max=4.0:qstart_min=1.0:qstart_std=0.7971101651494701:qstart_sum=35.0:ref_name_counter=GB_GCA_002364755.1_protein.faa_DEZI01000017.1_211@PF00015_full_PFAM.497.691--6||RS_GCF_000661955.1_protein.faa_NZ_CP007597.1_101@PF00015_full_PFAM.500.687--5||RS_GCF_002750975.1_protein.faa_NZ_PEJS01000001.1_878@PF00015_full_PFAM.495.690--1||RS_GCF_003086895.1_protein.faa_NZ_CP026004.1_1849@PF00015_full_PFAM.497.689--2||RS_GCF_003935715.1_protein.faa_NZ_RHPP01000142.1_1@PF00015_full_PFAM.503.687--3||RS_GCF_009832905.1_protein.faa_NZ_CP047135.1_3699@PF00015_full_PFAM.499.687--1||RS_GCF_011604605.1_protein.faa_NZ_CP050062.1_3597@PF00015_full_PFAM.498.683--5||RS_GCF_013364355.1_protein.faa_NZ_CP054931.1_3847@PF00015_full_PFAM.496.689--1||RS_GCF_014117215.1_protein.faa_NZ_JACGXS010000001.1_1082@PF00015_full_PFAM.499.692--2:scovhsp_avg=69.5153846153846:scovhsp_max=83.7:scovhsp_min=51.3:scovhsp_std=9.374761535428723:scovhsp_sum=1807.3999999999999:send_avg=147.8846153846154:send_max=164.0:send_min=107.0:send_std=18.022934107579538:send_sum=3845.0:sstart_avg=17.153846153846153:sstart_max=50.0:sstart_min=7.0:sstart_std=12.81465507204094:sstart_sum=446.0])0.892:0.0157519[&&NHX:Sample_counter=rhizpot1--10||rhizpot2--7||rhizpot3--27||rhiztom1--2||rhiztom3--5:Type_counter=GTDB--50||capture--51:besthit_avg=91.67777777777776:besthit_max=100.0:besthit_min=83.3:besthit_std=4.3923301449872945:besthit_sum=2475.2999999999997:bitscore_avg=201.2962962962963:bitscore_max=238.0:bitscore_min=107.0:bitscore_std=31.190253426862515:bitscore_sum=5435.0:capture_class_counter=c__Clostridia--1||c__Desulfuromonadia--2||c__Gammaproteobacteria--45||c__Negativicutes--1||c__Polyangia--1||c__UBA1135--1:capture_domain_counter=d__Bacteria--51:capture_family_counter=f__Burkholderiaceae--15||f__CAIOGM01--2||f__Casimicrobiaceae--1||f__Enterobacteriaceae--4||f__Nevskiaceae--1||f__Polyangiaceae--1||f__Ruminococcaceae--1||f__Selenomonadaceae--1||f__UBA2386--1||f__Xanthomonadaceae--24:capture_genus_counter=g__Achromobacter--5||g__Acidovorax--2||g__Anaerotruncus--1||g__Aquabacterium_A--1||g__CAIOGM01--2||g__CAIWHR01--1||g__Hylemonella--1||g__JAEUHS01--1||g__KK5--1||g__Massilia--1||g__Mitsuaria--1||g__Pantoea--4||g__Paraburkholderia--1||g__Pseudoxanthomonas_A--2||g__Quinella--1||g__Rhodoferax--1||g__Rubrivivax--1||g__SYFR01--1||g__Stagnimonas--1||g__Stenotrophomonas--19||g__UBA8801--3:capture_order_counter=o__Burkholderiales--16||o__Enterobacterales--4||o__Geobacterales--2||o__Nevskiales--1||o__Oscillospirales--1||o__Polyangiales--1||o__Selenomonadales--1||o__UBA2386--1||o__Xanthomonadales--24:capture_phylum_counter=p__Desulfobacterota--2||p__Firmicutes_A--1||p__Firmicutes_C--1||p__Myxococcota--1||p__Planctomycetota--1||p__Proteobacteria--45:capture_species_counter=s__Achromobacter dolens--1||s__Achromobacter xylosoxidans_C--4||s__Acidovorax sp001424425--2||s__Anaerotruncus colihominis--1||s__Aquabacterium_A sp001770815--1||s__CAIOGM01 sp903929485--2||s__CAIWHR01 sp903912485--1||s__Hylemonella gracilis--1||s__JAEUHS01 sp016794565--1||s__KK5 sp001984095--1||s__Massilia aurea_A--1||s__Mitsuaria sp002761755--1||s__Pantoea sp002359495--4||s__Paraburkholderia terrae--1||s__Pseudoxanthomonas_A japonensis--2||s__Quinella sp017477125--1||s__Rhodoferax sp903823025--1||s__Rubrivivax sp903938815--1||s__SYFR01 sp005800325--1||s__Stagnimonas sp004297005--1||s__Stenotrophomonas lactitubi--3||s__Stenotrophomonas maltophilia_AO--1||s__Stenotrophomonas rhizophila--14||s__Stenotrophomonas sp013364355--1||s__UBA8801 sp003505795--3:evalue_avg=2.625925925925926e-31:evalue_max=7.09e-30:evalue_min=7.93e-81:evalue_std=1.3644711361848155e-30:evalue_sum=7.09e-30:gapopen_avg=0.3333333333333333:gapopen_max=3.0:gapopen_min=0.0:gapopen_std=0.6793662204867574:gapopen_sum=9.0:gtdb_class_counter=c__Gammaproteobacteria--50:gtdb_domain_counter=d__Bacteria--50:gtdb_family_counter=f__Xanthomonadaceae--50:gtdb_genus_counter=g__Stenotrophomonas--50:gtdb_order_counter=o__Xanthomonadales--50:gtdb_phylum_counter=p__Proteobacteria--50:gtdb_species_counter=s__Stenotrophomonas cyclobalanopsidis--1||s__Stenotrophomonas geniculata--1||s__Stenotrophomonas indicatrix--1||s__Stenotrophomonas lactitubi--1||s__Stenotrophomonas maltophilia--1||s__Stenotrophomonas maltophilia_A--1||s__Stenotrophomonas maltophilia_AH--1||s__Stenotrophomonas maltophilia_AJ--1||s__Stenotrophomonas maltophilia_AK--1||s__Stenotrophomonas maltophilia_AL--1||s__Stenotrophomonas maltophilia_AM--1||s__Stenotrophomonas maltophilia_AO--1||s__Stenotrophomonas maltophilia_AP--1||s__Stenotrophomonas maltophilia_AQ--1||s__Stenotrophomonas maltophilia_AR--1||s__Stenotrophomonas maltophilia_AS--1||s__Stenotrophomonas maltophilia_AT--1||s__Stenotrophomonas maltophilia_AU--1||s__Stenotrophomonas maltophilia_AW--1||s__Stenotrophomonas maltophilia_AX--1||s__Stenotrophomonas maltophilia_B--1||s__Stenotrophomonas maltophilia_F--1||s__Stenotrophomonas maltophilia_G--1||s__Stenotrophomonas maltophilia_K--1||s__Stenotrophomonas maltophilia_L--1||s__Stenotrophomonas maltophilia_O--1||s__Stenotrophomonas maltophilia_P--1||s__Stenotrophomonas maltophilia_Q--1||s__Stenotrophomonas maltophilia_R--1||s__Stenotrophomonas maltophilia_S--1||s__Stenotrophomonas nitritireducens_A--2||s__Stenotrophomonas pavanii--1||s__Stenotrophomonas pictorum--2||s__Stenotrophomonas rhizophila--1||s__Stenotrophomonas sp002192255--1||s__Stenotrophomonas sp002329155--1||s__Stenotrophomonas sp002345545--3||s__Stenotrophomonas sp002471015--1||s__Stenotrophomonas sp003028475--1||s__Stenotrophomonas sp003086695--1||s__Stenotrophomonas sp003086775--1||s__Stenotrophomonas sp003086895--1||s__Stenotrophomonas sp011761925--1||s__Stenotrophomonas sp013364355--1||s__Stenotrophomonas terrae--2:heptad_counter=MCP-36H--101:lbd_counter=:lca_tree=g__Stenotrophomonas:length_avg=131.5185185185185:length_max=155.0:length_min=96.0:length_std=18.626635953697246:length_sum=3551.0:mismatch_avg=10.925925925925926:mismatch_max=20.0:mismatch_min=0.0:mismatch_std=6.336256635281446:mismatch_sum=295.0:name=N1203158:qcovhsp_avg=99.5:qcovhsp_max=100.0:qcovhsp_min=97.6:qcovhsp_std=0.7337993857053431:qcovhsp_sum=2686.5:qend_avg=131.59259259259258:qend_max=155.0:qend_min=96.0:qend_std=18.309852873540855:qend_sum=3553.0:qstart_avg=1.3703703703703705:qstart_max=4.0:qstart_min=1.0:qstart_std=0.7916947813271392:qstart_sum=37.0:ref_name_counter=GB_GCA_002364755.1_protein.faa_DEZI01000017.1_211@PF00015_full_PFAM.497.691--6||RS_GCF_000661955.1_protein.faa_NZ_CP007597.1_101@PF00015_full_PFAM.500.687--5||RS_GCF_002750975.1_protein.faa_NZ_PEJS01000001.1_878@PF00015_full_PFAM.495.690--1||RS_GCF_003086895.1_protein.faa_NZ_CP026004.1_1849@PF00015_full_PFAM.497.689--3||RS_GCF_003935715.1_protein.faa_NZ_RHPP01000142.1_1@PF00015_full_PFAM.503.687--3||RS_GCF_009832905.1_protein.faa_NZ_CP047135.1_3699@PF00015_full_PFAM.499.687--1||RS_GCF_011604605.1_protein.faa_NZ_CP050062.1_3597@PF00015_full_PFAM.498.683--5||RS_GCF_013364355.1_protein.faa_NZ_CP054931.1_3847@PF00015_full_PFAM.496.689--1||RS_GCF_014117215.1_protein.faa_NZ_JACGXS010000001.1_1082@PF00015_full_PFAM.499.692--2:scovhsp_avg=69.35185185185186:scovhsp_max=83.7:scovhsp_min=51.3:scovhsp_std=9.231899978226437:scovhsp_sum=1872.5000000000002:send_avg=147.66666666666666:send_max=164.0:send_min=107.0:send_std=17.70918927041508:send_sum=3987.0:sstart_avg=17.185185185185187:sstart_max=50.0:sstart_min=7.0:sstart_std=12.566858236087727:sstart_sum=464.0])0.878:0.0205828[&&NHX:Sample_counter=rhizpot1--21||rhizpot2--8||rhizpot3--61||rhiztom1--3||rhiztom2--1||rhiztom3--6:Type_counter=GTDB--53||capture--100:besthit_avg=89.8138888888889:besthit_max=100.0:besthit_min=57.4:besthit_std=10.964954487687486:besthit_sum=6466.6:bitscore_avg=199.41250000000002:bitscore_max=246.0:bitscore_min=90.1:bitscore_std=40.03310579831591:bitscore_sum=14357.7:capture_class_counter=c__Clostridia--3||c__Desulfuromonadia--26||c__Gammaproteobacteria--68||c__Negativicutes--1||c__Polyangia--1||c__UBA1135--1:capture_domain_counter=d__Bacteria--100:capture_family_counter=f__Acutalibacteraceae--1||f__Burkholderiaceae--23||f__CAIOGM01--26||f__Casimicrobiaceae--1||f__Enterobacteriaceae--4||f__Halomonadaceae--2||f__Lachnospiraceae--1||f__Nevskiaceae--1||f__Polyangiaceae--1||f__Ruminococcaceae--1||f__Selenomonadaceae--1||f__UBA2386--1||f__Xanthomonadaceae--37:capture_genus_counter=g__1XD8-76--1||g__Achromobacter--6||g__Acidovorax--2||g__Anaerotruncus--1||g__Aquabacterium--1||g__Aquabacterium_A--2||g__CAIOGM01--26||g__CAIWHR01--1||g__Caproiciproducens--1||g__Halomonas_C--1||g__Hylemonella--1||g__JAEUHS01--1||g__KK5--1||g__Kushneria--1||g__Luteimonas--1||g__Massilia--4||g__Mitsuaria--1||g__Pantoea--4||g__Paraburkholderia--1||g__Pseudoxanthomonas_A--7||g__Quinella--1||g__Rhodoferax--1||g__Rubrivivax--3||g__SYFR01--1||g__Stagnimonas--1||g__Stenotrophomonas--25||g__UBA8801--3||g__Xanthomonas--1:capture_order_counter=o__Burkholderiales--24||o__Enterobacterales--4||o__Geobacterales--26||o__Lachnospirales--1||o__Nevskiales--1||o__Oscillospirales--2||o__Polyangiales--1||o__Pseudomonadales--2||o__Selenomonadales--1||o__UBA2386--1||o__Xanthomonadales--37:capture_phylum_counter=p__Desulfobacterota--26||p__Firmicutes_A--3||p__Firmicutes_C--1||p__Myxococcota--1||p__Planctomycetota--1||p__Proteobacteria--68:capture_species_counter=s__1XD8-76 sp003611955--1||s__Achromobacter arsenitoxydans--1||s__Achromobacter dolens--1||s__Achromobacter xylosoxidans_C--4||s__Acidovorax sp001424425--2||s__Anaerotruncus colihominis--1||s__Aquabacterium sp002339015--1||s__Aquabacterium_A sp001770815--2||s__CAIOGM01 sp903929485--26||s__CAIWHR01 sp903912485--1||s__Caproiciproducens sp000752215--1||s__Halomonas_C xianhensis--1||s__Hylemonella gracilis--1||s__JAEUHS01 sp016794565--1||s__KK5 sp001984095--1||s__Kushneria phosphatilytica--1||s__Luteimonas citri_A--1||s__Massilia aurea_A--4||s__Mitsuaria sp002761755--1||s__Pantoea sp002359495--4||s__Paraburkholderia terrae--1||s__Pseudoxanthomonas_A japonensis--3||s__Pseudoxanthomonas_A sp900116385--4||s__Quinella sp017477125--1||s__Rhodoferax sp903823025--1||s__Rubrivivax sp001295865--2||s__Rubrivivax sp903938815--1||s__SYFR01 sp005800325--1||s__Stagnimonas sp004297005--1||s__Stenotrophomonas lactitubi--3||s__Stenotrophomonas maltophilia_AO--1||s__Stenotrophomonas maltophilia_P--2||s__Stenotrophomonas rhizophila--14||s__Stenotrophomonas sp002836635--4||s__Stenotrophomonas sp013364355--1||s__UBA8801 sp003505795--3||s__Xanthomonas cannabis--1:evalue_avg=3.0306570833536674e-27:evalue_max=2.08e-25:evalue_min=8.17e-84:evalue_std=2.45255625542065e-26:evalue_sum=2.1820731000146405e-25:gapopen_avg=0.20833333333333334:gapopen_max=3.0:gapopen_min=0.0:gapopen_std=0.5290837149873248:gapopen_sum=15.0:gtdb_class_counter=c__Gammaproteobacteria--53:gtdb_domain_counter=d__Bacteria--53:gtdb_family_counter=f__Xanthomonadaceae--53:gtdb_genus_counter=g__Stenotrophomonas--53:gtdb_order_counter=o__Xanthomonadales--53:gtdb_phylum_counter=p__Proteobacteria--53:gtdb_species_counter=s__Stenotrophomonas chelatiphaga--1||s__Stenotrophomonas cyclobalanopsidis--1||s__Stenotrophomonas geniculata--1||s__Stenotrophomonas indicatrix--1||s__Stenotrophomonas lactitubi--1||s__Stenotrophomonas maltophilia--1||s__Stenotrophomonas maltophilia_A--1||s__Stenotrophomonas maltophilia_AH--1||s__Stenotrophomonas maltophilia_AJ--1||s__Stenotrophomonas maltophilia_AK--1||s__Stenotrophomonas maltophilia_AL--1||s__Stenotrophomonas maltophilia_AM--1||s__Stenotrophomonas maltophilia_AO--1||s__Stenotrophomonas maltophilia_AP--1||s__Stenotrophomonas maltophilia_AQ--1||s__Stenotrophomonas maltophilia_AR--1||s__Stenotrophomonas maltophilia_AS--1||s__Stenotrophomonas maltophilia_AT--1||s__Stenotrophomonas maltophilia_AU--1||s__Stenotrophomonas maltophilia_AW--1||s__Stenotrophomonas maltophilia_AX--1||s__Stenotrophomonas maltophilia_B--1||s__Stenotrophomonas maltophilia_F--1||s__Stenotrophomonas maltophilia_G--1||s__Stenotrophomonas maltophilia_K--1||s__Stenotrophomonas maltophilia_L--1||s__Stenotrophomonas maltophilia_O--1||s__Stenotrophomonas maltophilia_P--1||s__Stenotrophomonas maltophilia_Q--1||s__Stenotrophomonas maltophilia_R--1||s__Stenotrophomonas maltophilia_S--1||s__Stenotrophomonas nitritireducens_A--2||s__Stenotrophomonas pavanii--1||s__Stenotrophomonas pictorum--3||s__Stenotrophomonas rhizophila--1||s__Stenotrophomonas sp002192255--1||s__Stenotrophomonas sp002329155--1||s__Stenotrophomonas sp002345545--3||s__Stenotrophomonas sp002471015--1||s__Stenotrophomonas sp002836635--1||s__Stenotrophomonas sp003028475--1||s__Stenotrophomonas sp003086695--1||s__Stenotrophomonas sp003086775--1||s__Stenotrophomonas sp003086895--1||s__Stenotrophomonas sp011761925--1||s__Stenotrophomonas sp013364355--1||s__Stenotrophomonas terrae--2:heptad_counter=MCP-36H--153:lbd_counter=4HB_MCP_1--1:lca_tree=g__Stenotrophomonas:length_avg=132.98611111111111:length_max=155.0:length_min=58.0:length_std=18.744759309336175:length_sum=9575.0:mismatch_avg=13.569444444444445:mismatch_max=52.0:mismatch_min=0.0:mismatch_std=15.00687766165233:mismatch_sum=977.0:name=N1203159:qcovhsp_avg=99.42916666666666:qcovhsp_max=100.0:qcovhsp_min=95.0:qcovhsp_std=0.8949683289698888:qcovhsp_sum=7158.9:qend_avg=133.43055555555554:qend_max=155.0:qend_min=58.0:qend_std=18.59791476187123:qend_sum=9607.0:qstart_avg=1.5972222222222223:qstart_max=7.0:qstart_min=1.0:qstart_std=1.1216150606549244:qstart_sum=115.0:ref_name_counter=GB_GCA_002364755.1_protein.faa_DEZI01000017.1_211@PF00015_full_PFAM.497.691--6||GB_GCA_004144865.1_protein.faa_SEAY01000067.1_19@PF00015_full_PFAM.314.393--1||RS_GCF_000661955.1_protein.faa_NZ_CP007597.1_101@PF00015_full_PFAM.500.687--5||RS_GCF_001431535.1_protein.faa_NZ_LDJK01000024.1_4@PF00015_full_PFAM.504.706--8||RS_GCF_002750975.1_protein.faa_NZ_PEJS01000001.1_878@PF00015_full_PFAM.495.690--1||RS_GCF_002836635.1_protein.faa_NZ_PJAY01000056.1_47@PF00015_full_PFAM.498.701--9||RS_GCF_003086895.1_protein.faa_NZ_CP026004.1_1849@PF00015_full_PFAM.497.689--3||RS_GCF_003935715.1_protein.faa_NZ_RHPP01000142.1_1@PF00015_full_PFAM.503.687--3||RS_GCF_003970865.1_protein.faa_NZ_RXLZ01000127.1_1@PF00015_full_PFAM.542.709--3||RS_GCF_009832905.1_protein.faa_NZ_CP047135.1_3699@PF00015_full_PFAM.499.687--1||RS_GCF_011604605.1_protein.faa_NZ_CP050062.1_3597@PF00015_full_PFAM.498.683--5||RS_GCF_013004645.1_protein.faa_NZ_JABEME010000014.1_36@PF00015_full_PFAM.543.729--13||RS_GCF_013004645.1_protein.faa_NZ_JABEME010000014.1_37@PF00015_full_PFAM.507.714--3||RS_GCF_013364355.1_protein.faa_NZ_CP054931.1_3847@PF00015_full_PFAM.496.689--1||RS_GCF_014117215.1_protein.faa_NZ_JACGXS010000001.1_1082@PF00015_full_PFAM.499.692--10:scovhsp_avg=69.90972222222223:scovhsp_max=83.7:scovhsp_min=50.8:scovhsp_std=8.992268349120694:scovhsp_sum=5033.5:send_avg=152.04166666666666:send_max=164.0:send_min=65.0:send_std=18.044106759061098:send_sum=10947.0:sstart_avg=20.11111111111111:sstart_max=65.0:sstart_min=7.0:sstart_std=14.193388220244628:sstart_sum=1448.0])0.351:0.00494554[&&NHX:Sample_counter=rhizpot1--165||rhizpot2--74||rhizpot3--300||rhiztom1--10||rhiztom2--3||rhiztom3--20:Type_counter=GTDB--373||capture--572:besthit_avg=88.02865168539326:besthit_max=100.0:besthit_min=46.7:besthit_std=12.89410912036627:besthit_sum=31338.199999999997:bitscore_avg=185.03005617977527:bitscore_max=266.0:bitscore_min=54.7:bitscore_std=48.3508774232947:bitscore_sum=65870.7:capture_class_counter=c__Alphaproteobacteria--22||c__Bacilli--1||c__Bdellovibrionia--1||c__Clostridia--11||c__Desulfuromonadia--128||c__Gammaproteobacteria--396||c__Gemmatimonadetes--1||c__Holophagae--2||c__Kiritimatiellae--1||c__Myxococcia--2||c__Negativicutes--1||c__Polyangia--2||c__Spirochaetia--1||c__Synergistia--1||c__Thermoleophilia--1||c__UBA1135--1:capture_domain_counter=d__Bacteria--572:capture_family_counter=f__Acutalibacteraceae--2||f__Alteromonadaceae--1||f__Aminobacteriaceae--1||f__Bdellovibrionaceae--1||f__Burkholderiaceae--129||f__CAIOGM01--127||f__Casimicrobiaceae--2||f__Caulobacteraceae--3||f__Chromatiaceae--1||f__Devosiaceae--1||f__Enterobacteriaceae--17||f__GCA-2731375--1||f__GWF2-57-35--1||f__Haliangiaceae--1||f__Halomonadaceae--2||f__Holophagaceae--2||f__JACORV01--1||f__JACPNS01--1||f__Kordiimonadaceae--1||f__Lachnospiraceae--7||f__Magnetospirillaceae--1||f__Myxococcaceae--2||f__Nevskiaceae--2||f__Oscillospiraceae--1||f__PWMO01--1||f__Paenibacillaceae--1||f__Polyangiaceae--1||f__Pseudomonadaceae--5||f__Pseudopelobacteraceae--1||f__RBG-16-58-11--1||f__Rhizobiaceae--3||f__Rhodanobacteraceae--2||f__Rhodospirillaceae--1||f__Ruminococcaceae--1||f__Selenomonadaceae--1||f__Sphingomonadaceae--3||f__Stappiaceae--1||f__UBA2386--1||f__WMHbin7--1||f__Xanthobacteraceae--6||f__Xanthomonadaceae--234:capture_genus_counter=g__14-2--1||g__1XD8-76--1||g__Acetatifactor--1||g__Achromobacter--13||g__Acidovorax--5||g__Alteromonas--1||g__Anaerotruncus--1||g__Aquabacterium--4||g__Aquabacterium_A--2||g__Archangium_A--1||g__Asticcacaulis--1||g__Azorhizobium--1||g__Bordetella_A--1||g__Bradyrhizobium--4||g__Brevundimonas--1||g__CAIOGM01--127||g__CAIWHR01--2||g__Caballeronia--1||g__Caproiciproducens--2||g__Castellaniella--1||g__Citrobacter--1||g__Comamonas--7||g__Cupriavidus--7||g__Devosia_A--1||g__Dickeya--1||g__Duganella--2||g__Eisenbergiella--1||g__Enterenecus--1||g__Enterobacter--1||g__Fen-1245--1||g__Franconibacter--3||g__GCA-2731375--1||g__GWF2-57-35--1||g__Geothrix--2||g__Halochromatium--1||g__Halomonas_C--1||g__Herbaspirillum--1||g__Hydrogenophaga--11||g__Hylemonella--10||g__Ideonella_A--1||g__Insolitispirillum--1||g__JAAYOR01--1||g__JABFXX01--1||g__JACPNS01--1||g__JADJBS01--1||g__JAEUHS01--1||g__KK5--3||g__Kineothrix--1||g__Kinneretia--2||g__Kordiimonas--1||g__Kushneria--1||g__Luteimonas--1||g__Lysobacter_B--1||g__MD308--1||g__Magnetospirillum--1||g__Massilia--33||g__Mitsuaria--1||g__Myxococcus--1||g__Oricola--1||g__PWMO01--1||g__Paenibacillus--1||g__Pannonibacter--1||g__Pantoea--11||g__Paraburkholderia--3||g__Phenylobacterium--1||g__Pseudolabrys--1||g__Pseudomonas_E--5||g__Pseudoxanthomonas_A--14||g__Quinella--1||g__RBG-16-58-11--1||g__Ramlibacter--1||g__Rhizobacter--2||g__Rhizobium--2||g__Rhodanobacter--2||g__Rhodoferax--1||g__Rubrivivax--11||g__SYFR01--1||g__Sphingomonas--3||g__Stagnimonas--2||g__Stenotrophomonas--207||g__Tepidimonas--1||g__UBA1603--1||g__UBA2316--1||g__UBA3402--1||g__UBA8801--5||g__Undibacterium--2||g__WMHbin7--1||g__Xanthomonas--4||g__Xanthomonas_A--2||g__Xylophilus--2:capture_order_counter=o__Bdellovibrionales--1||o__Burkholderiales--132||o__Caulobacterales--3||o__Chromatiales--1||o__DSM-27196--1||o__Enterobacterales--18||o__GCA-2731375--1||o__Gemmatimonadales--1||o__Geobacterales--128||o__Haliangiales--1||o__Holophagales--2||o__LD1-PB3--1||o__Lachnospirales--7||o__Myxococcales--2||o__Nevskiales--2||o__Oscillospirales--4||o__Paenibacillales--1||o__Polyangiales--1||o__Pseudomonadales--7||o__Rhizobiales--11||o__Rhodospirillales--3||o__Selenomonadales--1||o__Solirubrobacterales--1||o__Sphingomonadales--4||o__Synergistales--1||o__UBA2386--1||o__Xanthomonadales--236:capture_phylum_counter=p__Acidobacteriota--2||p__Actinobacteriota--1||p__Bdellovibrionota--1||p__Desulfobacterota--128||p__Firmicutes--1||p__Firmicutes_A--11||p__Firmicutes_C--1||p__Gemmatimonadota--1||p__Myxococcota--4||p__Planctomycetota--1||p__Proteobacteria--418||p__Spirochaetota--1||p__Synergistota--1||p__Verrucomicrobiota--1:capture_species_counter=s__14-2 sp009774455--1||s__1XD8-76 sp003611955--1||s__Acetatifactor sp910589655--1||s__Achromobacter arsenitoxydans--2||s__Achromobacter dolens--2||s__Achromobacter sp001428845--1||s__Achromobacter sp014170335--1||s__Achromobacter xylosoxidans_C--7||s__Acidovorax sp001424425--2||s__Acidovorax sp003852545--3||s__Alteromonas sp018860965--1||s__Anaerotruncus colihominis--1||s__Aquabacterium sp002339015--3||s__Aquabacterium sp004322345--1||s__Aquabacterium_A sp001770815--2||s__Archangium_A sp903905455--1||s__Asticcacaulis endophyticus--1||s__Azorhizobium oxalatiphilum--1||s__Bordetella_A petrii_D--1||s__Bradyrhizobium campsiandrae--1||s__Bradyrhizobium manausense_C--2||s__Bradyrhizobium sp900114915--1||s__Brevundimonas sp002479325--1||s__CAIOGM01 sp903929485--127||s__CAIWHR01 sp903912485--2||s__Caballeronia telluris--1||s__Caproiciproducens sp000752215--2||s__Castellaniella caeni--1||s__Citrobacter portucalensis--1||s__Comamonas denitrificans_A--7||s__Cupriavidus sp013361545--7||s__Devosia_A sp903842455--1||s__Dickeya fangzhongdai--1||s__Duganella sacchari--1||s__Duganella sp019219065--1||s__Eisenbergiella sp900548905--1||s__Enterenecus sp910575695--1||s__Enterobacter cloacae_L--1||s__Fen-1245 sp003157095--1||s__Franconibacter helveticus--3||s__GCA-2731375 sp018660265--1||s__GWF2-57-35 sp001804865--1||s__Geothrix sp903863195--2||s__Halochromatium modestohalophilus--1||s__Halomonas_C xianhensis--1||s__Herbaspirillum lusitanum--1||s__Hydrogenophaga sp002127265--1||s__Hydrogenophaga sp002840835--10||s__Hylemonella delicata--2||s__Hylemonella gracilis--8||s__Ideonella_A sakaiensis--1||s__Insolitispirillum peregrinum--1||s__JAAYOR01 sp012520235--1||s__JABFXX01 sp013813765--1||s__JACPNS01 sp016213645--1||s__JADJBS01 sp016703665--1||s__JAEUHS01 sp016794565--1||s__KK5 sp001984095--3||s__Kineothrix sp910587275--1||s__Kinneretia sp015657635--2||s__Kordiimonas sp006226495--1||s__Kushneria phosphatilytica--1||s__Luteimonas citri_A--1||s__Lysobacter_B sp018242405--1||s__MD308 sp000403475--1||s__Magnetospirillum sp001898825--1||s__Massilia aurea_A--31||s__Massilia sp014171595--1||s__Massilia sp015277795--1||s__Mitsuaria sp002761755--1||s__Myxococcus sp013372585--1||s__Oricola sp002698425--1||s__PWMO01 sp003558175--1||s__Paenibacillus sp002264395--1||s__Pannonibacter phragmitetus--1||s__Pantoea agglomerans--1||s__Pantoea sp002359495--9||s__Pantoea sp009830035--1||s__Paraburkholderia kururiensis--1||s__Paraburkholderia sp001922345--1||s__Paraburkholderia terrae--1||s__Phenylobacterium sp001557235--1||s__Pseudolabrys sp016201085--1||s__Pseudomonas_E benzenivorans--1||s__Pseudomonas_E putida_S--1||s__Pseudomonas_E sp900101695--2||s__Pseudomonas_E versuta--1||s__Pseudoxanthomonas_A japonensis--9||s__Pseudoxanthomonas_A sp001427585--1||s__Pseudoxanthomonas_A sp900116385--4||s__Quinella sp017477125--1||s__RBG-16-58-11 sp018781585--1||s__Ramlibacter sp013697775--1||s__Rhizobacter sp000799605--2||s__Rhizobium chutanense--1||s__Rhizobium sp004341625--1||s__Rhodanobacter sp017305055--2||s__Rhodoferax sp903823025--1||s__Rubrivivax rivuli--1||s__Rubrivivax sp001295865--4||s__Rubrivivax sp001295905--2||s__Rubrivivax sp018971105--1||s__Rubrivivax sp903938815--3||s__SYFR01 sp005800325--1||s__Sphingomonas phyllosphaerae_B--1||s__Sphingomonas sanguinis--1||s__Sphingomonas sp004341085--1||s__Stagnimonas sp004297005--2||s__Stenotrophomonas acidaminiphila--2||s__Stenotrophomonas bentonitica_A--2||s__Stenotrophomonas chelatiphaga--36||s__Stenotrophomonas cyclobalanopsidis--1||s__Stenotrophomonas indicatrix--2||s__Stenotrophomonas lactitubi--11||s__Stenotrophomonas maltophilia_AA--16||s__Stenotrophomonas maltophilia_AM--1||s__Stenotrophomonas maltophilia_AO--4||s__Stenotrophomonas maltophilia_AU--1||s__Stenotrophomonas maltophilia_B--1||s__Stenotrophomonas maltophilia_F--2||s__Stenotrophomonas maltophilia_G--1||s__Stenotrophomonas maltophilia_P--24||s__Stenotrophomonas pavanii--1||s__Stenotrophomonas rhizophila--30||s__Stenotrophomonas rhizophila_A--2||s__Stenotrophomonas rhizophila_B--9||s__Stenotrophomonas sp002836635--49||s__Stenotrophomonas sp003028475--2||s__Stenotrophomonas sp003086775--4||s__Stenotrophomonas sp003484865--1||s__Stenotrophomonas sp013364355--2||s__Stenotrophomonas sp014621775--3||s__Tepidimonas fonticaldi--1||s__UBA1603 sp002322035--1||s__UBA2316 sp002256935--1||s__UBA3402 sp910575585--1||s__UBA8801 sp003505795--5||s__Undibacterium sp018139565--2||s__WMHbin7 sp015232335--1||s__Xanthomonas arboricola_E--3||s__Xanthomonas cannabis--1||s__Xanthomonas_A albilineans--1||s__Xanthomonas_A sontii--1||s__Xylophilus sp016428875--2:evalue_avg=1.8013828653041528e-12:evalue_max=3.52e-10:evalue_min=5.67e-92:evalue_std=2.2552088940995413e-11:evalue_sum=6.412923000482784e-10:gapopen_avg=0.2050561797752809:gapopen_max=4.0:gapopen_min=0.0:gapopen_std=0.5413361114569549:gapopen_sum=73.0:gtdb_class_counter=c__Gammaproteobacteria--373:gtdb_domain_counter=d__Bacteria--373:gtdb_family_counter=f__Burkholderiaceae--5||f__Xanthomonadaceae--368:gtdb_genus_counter=g__CAIMXF01--1||g__Caballeronia--2||g__GJ-E10--1||g__Paraburkholderia--1||g__Pseudomonas_S--1||g__Stenotrophomonas--281||g__Stenotrophomonas_A--10||g__Xanthomonas--69||g__Xanthomonas_A--7:gtdb_order_counter=o__Burkholderiales--5||o__Xanthomonadales--368:gtdb_phylum_counter=p__Proteobacteria--373:gtdb_species_counter=s__CAIMXF01 sp013289985--1||s__Caballeronia arvi--1||s__Caballeronia jiangsuensis--1||s__GJ-E10 sp900290295--1||s__Paraburkholderia xenovorans--1||s__Pseudomonas_S boreopolis--1||s__Stenotrophomonas acidaminiphila--1||s__Stenotrophomonas bentonitica--2||s__Stenotrophomonas bentonitica_A--3||s__Stenotrophomonas chelatiphaga--5||s__Stenotrophomonas cyclobalanopsidis--4||s__Stenotrophomonas geniculata--5||s__Stenotrophomonas humi--2||s__Stenotrophomonas indicatrix--5||s__Stenotrophomonas lactitubi--5||s__Stenotrophomonas maltophilia--5||s__Stenotrophomonas maltophilia_A--5||s__Stenotrophomonas maltophilia_AA--3||s__Stenotrophomonas maltophilia_AB--2||s__Stenotrophomonas maltophilia_AC--1||s__Stenotrophomonas maltophilia_AD--2||s__Stenotrophomonas maltophilia_AE--2||s__Stenotrophomonas maltophilia_AG--4||s__Stenotrophomonas maltophilia_AH--5||s__Stenotrophomonas maltophilia_AJ--5||s__Stenotrophomonas maltophilia_AK--5||s__Stenotrophomonas maltophilia_AL--5||s__Stenotrophomonas maltophilia_AM--5||s__Stenotrophomonas maltophilia_AN--5||s__Stenotrophomonas maltophilia_AO--3||s__Stenotrophomonas maltophilia_AP--3||s__Stenotrophomonas maltophilia_AQ--5||s__Stenotrophomonas maltophilia_AR--5||s__Stenotrophomonas maltophilia_AS--5||s__Stenotrophomonas maltophilia_AT--5||s__Stenotrophomonas maltophilia_AU--5||s__Stenotrophomonas maltophilia_AV--1||s__Stenotrophomonas maltophilia_AW--5||s__Stenotrophomonas maltophilia_AX--5||s__Stenotrophomonas maltophilia_B--5||s__Stenotrophomonas maltophilia_F--5||s__Stenotrophomonas maltophilia_G--5||s__Stenotrophomonas maltophilia_J--4||s__Stenotrophomonas maltophilia_K--5||s__Stenotrophomonas maltophilia_L--5||s__Stenotrophomonas maltophilia_N--4||s__Stenotrophomonas maltophilia_O--5||s__Stenotrophomonas maltophilia_P--4||s__Stenotrophomonas maltophilia_Q--5||s__Stenotrophomonas maltophilia_R--5||s__Stenotrophomonas maltophilia_S--5||s__Stenotrophomonas maltophilia_Z--3||s__Stenotrophomonas nitritireducens--1||s__Stenotrophomonas nitritireducens_A--3||s__Stenotrophomonas pavanii--5||s__Stenotrophomonas pictorum--4||s__Stenotrophomonas rhizophila--3||s__Stenotrophomonas rhizophila_A--2||s__Stenotrophomonas rhizophila_B--5||s__Stenotrophomonas sp002192255--5||s__Stenotrophomonas sp002329155--1||s__Stenotrophomonas sp002345545--4||s__Stenotrophomonas sp002359895--2||s__Stenotrophomonas sp002471015--2||s__Stenotrophomonas sp002836635--5||s__Stenotrophomonas sp002893095--2||s__Stenotrophomonas sp003028475--4||s__Stenotrophomonas sp003086695--5||s__Stenotrophomonas sp003086775--5||s__Stenotrophomonas sp003086795--1||s__Stenotrophomonas sp003086895--4||s__Stenotrophomonas sp003248565--1||s__Stenotrophomonas sp003484865--1||s__Stenotrophomonas sp003504055--1||s__Stenotrophomonas sp004348115--3||s__Stenotrophomonas sp011761925--5||s__Stenotrophomonas sp013364355--5||s__Stenotrophomonas sp014621775--5||s__Stenotrophomonas sp018612915--2||s__Stenotrophomonas terrae--3||s__Stenotrophomonas tumulicola--4||s__Stenotrophomonas_A panacihumi--4||s__Stenotrophomonas_A sp002429615--2||s__Stenotrophomonas_A sp004216795--4||s__Xanthomonas arboricola--2||s__Xanthomonas arboricola_A--2||s__Xanthomonas arboricola_B--2||s__Xanthomonas arboricola_C--2||s__Xanthomonas arboricola_E--2||s__Xanthomonas axonopodis--2||s__Xanthomonas bromi--2||s__Xanthomonas campestris--2||s__Xanthomonas campestris_B--2||s__Xanthomonas campestris_C--2||s__Xanthomonas cannabis--2||s__Xanthomonas cassavae--2||s__Xanthomonas cissicola--2||s__Xanthomonas codiaei--2||s__Xanthomonas cucurbitae--2||s__Xanthomonas dyei--1||s__Xanthomonas euroxanthea--2||s__Xanthomonas floridensis--2||s__Xanthomonas fragariae--1||s__Xanthomonas fragariae_A--1||s__Xanthomonas hortorum--2||s__Xanthomonas hortorum_A--2||s__Xanthomonas maliensis--2||s__Xanthomonas melonis--2||s__Xanthomonas nasturtii--2||s__Xanthomonas oryzae--2||s__Xanthomonas perforans--2||s__Xanthomonas phaseoli--2||s__Xanthomonas pisi--2||s__Xanthomonas populi--2||s__Xanthomonas prunicola--2||s__Xanthomonas sp001423495--2||s__Xanthomonas sp001423585--2||s__Xanthomonas sp905142465--2||s__Xanthomonas vasicola--2||s__Xanthomonas vesicatoria--2||s__Xanthomonas_A albilineans--1||s__Xanthomonas_A sacchari--1||s__Xanthomonas_A sacchari_B--1||s__Xanthomonas_A sontii--1||s__Xanthomonas_A sp000963005--1||s__Xanthomonas_A sp001043115--1||s__Xanthomonas_A sp014199795--1:heptad_counter=MCP-36H--945:lbd_counter=4HB_MCP_1--3||sCache_2--5:lca_tree=f__Xanthomonadaceae:length_avg=129.64044943820224:length_max=175.0:length_min=45.0:length_std=26.505698432127783:length_sum=46152.0:mismatch_avg=15.974719101123595:mismatch_max=59.0:mismatch_min=0.0:mismatch_std=17.742347882159727:mismatch_sum=5687.0:name=N1203160:qcovhsp_avg=99.55814606741572:qcovhsp_max=100.0:qcovhsp_min=95.0:qcovhsp_std=0.9319468890212156:qcovhsp_sum=35442.7:qend_avg=129.6573033707865:qend_max=173.0:qend_min=45.0:qend_std=26.44825886924788:qend_sum=46158.0:qstart_avg=1.2050561797752808:qstart_max=7.0:qstart_min=1.0:qstart_std=0.6500940319338957:qstart_sum=429.0:ref_name_counter=GB_GCA_001431625.1_protein.faa_LLXT01000156.1_5@PF00015_full_PFAM.497.689--1||GB_GCA_002364755.1_protein.faa_DEZI01000017.1_211@PF00015_full_PFAM.497.691--6||GB_GCA_002365915.1_protein.faa_DFAX01000053.1_1@PF00015_full_PFAM.505.630--5||GB_GCA_002386405.1_protein.faa_DGIP01000112.1_3@PF00015_full_PFAM.543.709--3||GB_GCA_002387845.1_protein.faa_DGLB01000047.1_3@PF00015_full_PFAM.543.728--6||GB_GCA_003484865.1_protein.faa_DMZT01000042.1_5@PF00015_full_PFAM.545.667--9||GB_GCA_003510825.1_protein.faa_DOKO01000475.1_3@PF00015_full_PFAM.543.696--2||GB_GCA_004144865.1_protein.faa_SEAY01000067.1_19@PF00015_full_PFAM.314.393--1||GB_GCA_015655035.1_protein.faa_JAATFS010000223.1_1@PF00015_full_PFAM.1.126--1||GB_GCA_900113425.1_protein.faa_FOZF01000001.1_1@PF00015_full_PFAM.498.561--2||GB_GCA_900113425.1_protein.faa_FOZF01000002.1_1013@PF00015_full_PFAM.505.733--2||RS_GCF_000463015.1_protein.faa_NC_022247.1_4293@PF00015_full_PFAM.326.517--1||RS_GCF_000661955.1_protein.faa_NZ_CP007597.1_101@PF00015_full_PFAM.500.687--5||RS_GCF_000661955.1_protein.faa_NZ_CP007597.1_2099@PF00015_full_PFAM.542.727--5||RS_GCF_000661955.1_protein.faa_NZ_CP007597.1_2100@PF00015_full_PFAM.506.708--5||RS_GCF_000745265.1_protein.faa_NZ_JQNN01000001.1_4335@PF00015_full_PFAM.314.501--1||RS_GCF_001427585.1_protein.faa_NZ_LMGY01000013.1_1@PF00015_full_PFAM.671.745--1||RS_GCF_001431535.1_protein.faa_NZ_LDJK01000007.1_120@PF00015_full_PFAM.499.687--11||RS_GCF_001431535.1_protein.faa_NZ_LDJK01000024.1_4@PF00015_full_PFAM.504.706--45||RS_GCF_001431595.1_protein.faa_NZ_LDJO01000104.1_1@PF00015_full_PFAM.225.324--3||RS_GCF_001556105.1_protein.faa_NZ_LSIF01000032.1_1@PF00015_full_PFAM.12.120--1||RS_GCF_001557235.1_protein.faa_NZ_LSJI01000077.1_58@PF00015_full_PFAM.409.466--1||RS_GCF_001704155.1_protein.faa_NZ_CP016294.1_1819@PF00015_full_PFAM.543.734--2||RS_GCF_001984095.1_protein.faa_NZ_LYVQ01000034.1_32@PF00015_full_PFAM.317.500--1||RS_GCF_002192255.1_protein.faa_NZ_CP021768.1_1209@PF00015_full_PFAM.501.709--1||RS_GCF_002205165.1_protein.faa_NZ_NIVS01000054.1_100@PF00015_full_PFAM.546.727--1||RS_GCF_002750975.1_protein.faa_NZ_PEJS01000001.1_1565@PF00015_full_PFAM.543.733--2||RS_GCF_002750975.1_protein.faa_NZ_PEJS01000001.1_878@PF00015_full_PFAM.495.690--1||RS_GCF_002836635.1_protein.faa_NZ_PJAY01000053.1_46@PF00015_full_PFAM.503.687--12||RS_GCF_002836635.1_protein.faa_NZ_PJAY01000056.1_40@PF00015_full_PFAM.505.704--1||RS_GCF_002836635.1_protein.faa_NZ_PJAY01000056.1_41@PF00015_full_PFAM.542.731--60||RS_GCF_002836635.1_protein.faa_NZ_PJAY01000056.1_45@PF00015_full_PFAM.515.705--13||RS_GCF_002836635.1_protein.faa_NZ_PJAY01000056.1_47@PF00015_full_PFAM.498.701--9||RS_GCF_002887735.1_protein.faa_NZ_PKQP01000002.1_426@PF00015_full_PFAM.543.727--1||RS_GCF_002887735.1_protein.faa_NZ_PKQP01000003.1_325@PF00015_full_PFAM.500.684--1||RS_GCF_002939865.1_protein.faa_NZ_MDEE01000011.1_74@PF00015_full_PFAM.674.786--1||RS_GCF_003028475.1_protein.faa_NZ_PYTV01000022.1_1@PF00015_full_PFAM.58.184--7||RS_GCF_003086895.1_protein.faa_NZ_CP026004.1_1849@PF00015_full_PFAM.497.689--3||RS_GCF_003751305.1_protein.faa_NZ_RJKV01000002.1_95@PF00015_full_PFAM.499.686--1||RS_GCF_003833015.1_protein.faa_NZ_RJLQ01000067.1_1@PF00015_full_PFAM.1.140--1||RS_GCF_003935715.1_protein.faa_NZ_RHPP01000142.1_1@PF00015_full_PFAM.503.687--3||RS_GCF_003935715.1_protein.faa_NZ_RHPP01000176.1_1@PF00015_full_PFAM.546.709--1||RS_GCF_003951285.1_protein.faa_NZ_RXFQ01000002.1_448@PF00015_full_PFAM.320.507--1||RS_GCF_003953935.1_protein.faa_NZ_RXLQ01000002.1_13@PF00015_full_PFAM.325.515--1||RS_GCF_003970865.1_protein.faa_NZ_RXLZ01000127.1_1@PF00015_full_PFAM.542.709--12||RS_GCF_006715485.1_protein.faa_NZ_VFNH01000002.1_210@PF00015_full_PFAM.319.504--1||RS_GCF_009832905.1_protein.faa_NZ_CP047135.1_1613@PF00015_full_PFAM.546.727--5||RS_GCF_009832905.1_protein.faa_NZ_CP047135.1_3699@PF00015_full_PFAM.499.687--1||RS_GCF_011604605.1_protein.faa_NZ_CP050062.1_1719@PF00015_full_PFAM.546.727--21||RS_GCF_011604605.1_protein.faa_NZ_CP050062.1_3597@PF00015_full_PFAM.498.683--5||RS_GCF_013004645.1_protein.faa_NZ_JABEME010000014.1_36@PF00015_full_PFAM.543.729--14||RS_GCF_013004645.1_protein.faa_NZ_JABEME010000014.1_37@PF00015_full_PFAM.507.714--3||RS_GCF_013364355.1_protein.faa_NZ_CP054931.1_3847@PF00015_full_PFAM.496.689--1||RS_GCF_013387485.1_protein.faa_NZ_JABBXB010000002.1_631@PF00015_full_PFAM.507.716--4||RS_GCF_014117215.1_protein.faa_NZ_JACGXS010000001.1_1082@PF00015_full_PFAM.499.692--13||RS_GCF_014117215.1_protein.faa_NZ_JACGXS010000001.1_1089@PF00015_full_PFAM.503.719--4||RS_GCF_014197275.1_protein.faa_NZ_JACIFI010000015.1_67@PF00015_full_PFAM.539.730--1||RS_GCF_014297465.1_protein.faa_NZ_JACORT010000002.1_40@PF00015_full_PFAM.229.403--1||RS_GCF_014621775.1_protein.faa_NZ_CP061204.1_2011@PF00015_full_PFAM.541.734--2||RS_GCF_014621775.1_protein.faa_NZ_CP061204.1_2012@PF00015_full_PFAM.506.711--3||RS_GCF_014621775.1_protein.faa_NZ_CP061204.1_3418@PF00015_full_PFAM.505.692--22||RS_GCF_018612915.1_protein.faa_NZ_JAGGRL010000010.1_133@PF00015_full_PFAM.545.727--2:scovhsp_avg=70.80308988764045:scovhsp_max=92.8:scovhsp_min=50.0:scovhsp_std=10.791181402399975:scovhsp_sum=25205.9:send_avg=145.5365168539326:send_max=183.0:send_min=48.0:send_std=25.719315111513932:send_sum=51811.0:sstart_avg=16.96067415730337:sstart_max=78.0:sstart_min=2.0:sstart_std=15.438879897906393:sstart_sum=6038.0])0.905:0.0179961[&&NHX:Sample_counter=rhizpot1--172||rhizpot2--75||rhizpot3--305||rhiztom1--10||rhiztom2--3||rhiztom3--21:Type_counter=GTDB--401||capture--586:besthit_avg=87.75205479452055:besthit_max=100.0:besthit_min=46.7:besthit_std=13.167376744312422:besthit_sum=32029.5:bitscore_avg=183.10328767123286:bitscore_max=266.0:bitscore_min=54.7:bitscore_std=49.55602878723762:bitscore_sum=66832.7:capture_class_counter=c__Alphaproteobacteria--23||c__Bacilli--1||c__Bdellovibrionia--1||c__Clostridia--11||c__Desulfuromonadia--129||c__Gammaproteobacteria--408||c__Gemmatimonadetes--1||c__Holophagae--2||c__Kiritimatiellae--1||c__Myxococcia--2||c__Negativicutes--1||c__Polyangia--2||c__Spirochaetia--1||c__Synergistia--1||c__Thermoleophilia--1||c__UBA1135--1:capture_domain_counter=d__Bacteria--586:capture_family_counter=f__Acutalibacteraceae--2||f__Alteromonadaceae--1||f__Aminobacteriaceae--1||f__Bdellovibrionaceae--1||f__Burkholderiaceae--134||f__CAIOGM01--128||f__Casimicrobiaceae--2||f__Caulobacteraceae--3||f__Chromatiaceae--1||f__Devosiaceae--1||f__Enterobacteriaceae--18||f__GCA-2731375--2||f__GWF2-57-35--1||f__Haliangiaceae--1||f__Halomonadaceae--2||f__Holophagaceae--2||f__JACORV01--1||f__JACPNS01--1||f__Kordiimonadaceae--1||f__Lachnospiraceae--7||f__Magnetospirillaceae--1||f__Myxococcaceae--2||f__Nevskiaceae--2||f__Oleiphilaceae--1||f__Oscillospiraceae--1||f__PWMO01--1||f__Paenibacillaceae--1||f__Polyangiaceae--1||f__Pseudomonadaceae--5||f__Pseudopelobacteraceae--1||f__RBG-16-58-11--1||f__Rhizobiaceae--3||f__Rhodanobacteraceae--2||f__Rhodospirillaceae--1||f__Ruminococcaceae--1||f__Selenomonadaceae--1||f__Sphingomonadaceae--3||f__Stappiaceae--1||f__UBA2386--1||f__Vibrionaceae--1||f__WMHbin7--1||f__Xanthobacteraceae--6||f__Xanthomonadaceae--238:capture_genus_counter=g__14-2--1||g__1XD8-76--1||g__Acetatifactor--1||g__Achromobacter--13||g__Acidovorax--5||g__Alteromonas--1||g__Anaerotruncus--1||g__Aquabacterium--4||g__Aquabacterium_A--2||g__Aquabacterium_B--1||g__Archangium_A--1||g__Asticcacaulis--1||g__Azorhizobium--1||g__Bordetella_A--1||g__Bradyrhizobium--4||g__Brevundimonas--1||g__CAIOGM01--128||g__CAIWHR01--2||g__Caballeronia--1||g__Caproiciproducens--2||g__Castellaniella--1||g__Citrobacter--1||g__Comamonas--8||g__Cupriavidus--7||g__Devosia_A--1||g__Dickeya--1||g__Duganella--2||g__Eisenbergiella--1||g__Enterenecus--1||g__Enterobacter--1||g__Fen-1245--1||g__Franconibacter--3||g__GCA-2731375--2||g__GWF2-57-35--1||g__Geothrix--2||g__Halochromatium--1||g__Halomonas_C--1||g__Herbaspirillum--1||g__Hydrogenophaga--12||g__Hylemonella--11||g__Ideonella_A--1||g__Insolitispirillum--1||g__JAAYOR01--1||g__JABFXX01--1||g__JACPNS01--1||g__JADJBS01--1||g__JAEUHS01--1||g__KK5--3||g__Kineothrix--1||g__Kinneretia--2||g__Kordiimonas--1||g__Kushneria--1||g__Luteimonas--1||g__Lysobacter_B--1||g__MD308--1||g__Magnetospirillum--1||g__Marinobacter--1||g__Massilia--33||g__Mitsuaria--1||g__Myxococcus--1||g__Oricola--1||g__PWMO01--1||g__Paenibacillus--1||g__Pannonibacter--1||g__Pantoea--12||g__Paraburkholderia--3||g__Phenylobacterium--1||g__Photobacterium--1||g__Pseudolabrys--1||g__Pseudomonas_E--5||g__Pseudoxanthomonas_A--14||g__Quinella--1||g__RBG-16-58-11--1||g__Ramlibacter--1||g__Rhizobacter--2||g__Rhizobium--2||g__Rhodanobacter--2||g__Rhodoferax--1||g__Rubrivivax--12||g__SYFR01--1||g__Sphingomonas--3||g__Stagnimonas--2||g__Stenotrophomonas--211||g__Tepidimonas--1||g__UBA1603--1||g__UBA2316--1||g__UBA3402--1||g__UBA8801--5||g__Undibacterium--2||g__WMHbin7--1||g__Xanthomonas--4||g__Xanthomonas_A--2||g__Xylophilus--2:capture_order_counter=o__Bdellovibrionales--1||o__Burkholderiales--137||o__Caulobacterales--3||o__Chromatiales--1||o__DSM-27196--1||o__Enterobacterales--20||o__GCA-2731375--2||o__Gemmatimonadales--1||o__Geobacterales--129||o__Haliangiales--1||o__Holophagales--2||o__LD1-PB3--1||o__Lachnospirales--7||o__Myxococcales--2||o__Nevskiales--2||o__Oscillospirales--4||o__Paenibacillales--1||o__Polyangiales--1||o__Pseudomonadales--8||o__Rhizobiales--11||o__Rhodospirillales--3||o__Selenomonadales--1||o__Solirubrobacterales--1||o__Sphingomonadales--4||o__Synergistales--1||o__UBA2386--1||o__Xanthomonadales--240:capture_phylum_counter=p__Acidobacteriota--2||p__Actinobacteriota--1||p__Bdellovibrionota--1||p__Desulfobacterota--129||p__Firmicutes--1||p__Firmicutes_A--11||p__Firmicutes_C--1||p__Gemmatimonadota--1||p__Myxococcota--4||p__Planctomycetota--1||p__Proteobacteria--431||p__Spirochaetota--1||p__Synergistota--1||p__Verrucomicrobiota--1:capture_species_counter=s__14-2 sp009774455--1||s__1XD8-76 sp003611955--1||s__Acetatifactor sp910589655--1||s__Achromobacter arsenitoxydans--2||s__Achromobacter dolens--2||s__Achromobacter sp001428845--1||s__Achromobacter sp014170335--1||s__Achromobacter xylosoxidans_C--7||s__Acidovorax sp001424425--2||s__Acidovorax sp003852545--3||s__Alteromonas sp018860965--1||s__Anaerotruncus colihominis--1||s__Aquabacterium sp002339015--3||s__Aquabacterium sp004322345--1||s__Aquabacterium_A sp001770815--2||s__Aquabacterium_B tepidiphilum--1||s__Archangium_A sp903905455--1||s__Asticcacaulis endophyticus--1||s__Azorhizobium oxalatiphilum--1||s__Bordetella_A petrii_D--1||s__Bradyrhizobium campsiandrae--1||s__Bradyrhizobium manausense_C--2||s__Bradyrhizobium sp900114915--1||s__Brevundimonas sp002479325--1||s__CAIOGM01 sp903929485--128||s__CAIWHR01 sp903912485--2||s__Caballeronia telluris--1||s__Caproiciproducens sp000752215--2||s__Castellaniella caeni--1||s__Citrobacter portucalensis--1||s__Comamonas denitrificans_A--8||s__Cupriavidus sp013361545--7||s__Devosia_A sp903842455--1||s__Dickeya fangzhongdai--1||s__Duganella sacchari--1||s__Duganella sp019219065--1||s__Eisenbergiella sp900548905--1||s__Enterenecus sp910575695--1||s__Enterobacter cloacae_L--1||s__Fen-1245 sp003157095--1||s__Franconibacter helveticus--3||s__GCA-2731375 sp018660265--2||s__GWF2-57-35 sp001804865--1||s__Geothrix sp903863195--2||s__Halochromatium modestohalophilus--1||s__Halomonas_C xianhensis--1||s__Herbaspirillum lusitanum--1||s__Hydrogenophaga sp002127265--1||s__Hydrogenophaga sp002840835--10||s__Hydrogenophaga sp013823505--1||s__Hylemonella delicata--2||s__Hylemonella gracilis--9||s__Ideonella_A sakaiensis--1||s__Insolitispirillum peregrinum--1||s__JAAYOR01 sp012520235--1||s__JABFXX01 sp013813765--1||s__JACPNS01 sp016213645--1||s__JADJBS01 sp016703665--1||s__JAEUHS01 sp016794565--1||s__KK5 sp001984095--3||s__Kineothrix sp910587275--1||s__Kinneretia sp015657635--2||s__Kordiimonas sp006226495--1||s__Kushneria phosphatilytica--1||s__Luteimonas citri_A--1||s__Lysobacter_B sp018242405--1||s__MD308 sp000403475--1||s__Magnetospirillum sp001898825--1||s__Marinobacter confluentis--1||s__Massilia aurea_A--31||s__Massilia sp014171595--1||s__Massilia sp015277795--1||s__Mitsuaria sp002761755--1||s__Myxococcus sp013372585--1||s__Oricola sp002698425--1||s__PWMO01 sp003558175--1||s__Paenibacillus sp002264395--1||s__Pannonibacter phragmitetus--1||s__Pantoea agglomerans--1||s__Pantoea sp002359495--10||s__Pantoea sp009830035--1||s__Paraburkholderia kururiensis--1||s__Paraburkholderia sp001922345--1||s__Paraburkholderia terrae--1||s__Phenylobacterium sp001557235--1||s__Photobacterium indicum--1||s__Pseudolabrys sp016201085--1||s__Pseudomonas_E benzenivorans--1||s__Pseudomonas_E putida_S--1||s__Pseudomonas_E sp900101695--2||s__Pseudomonas_E versuta--1||s__Pseudoxanthomonas_A japonensis--9||s__Pseudoxanthomonas_A sp001427585--1||s__Pseudoxanthomonas_A sp900116385--4||s__Quinella sp017477125--1||s__RBG-16-58-11 sp018781585--1||s__Ramlibacter sp013697775--1||s__Rhizobacter sp000799605--2||s__Rhizobium chutanense--1||s__Rhizobium sp004341625--1||s__Rhodanobacter sp017305055--2||s__Rhodoferax sp903823025--1||s__Rubrivivax rivuli--1||s__Rubrivivax sp001295865--5||s__Rubrivivax sp001295905--2||s__Rubrivivax sp018971105--1||s__Rubrivivax sp903938815--3||s__SYFR01 sp005800325--1||s__Sphingomonas phyllosphaerae_B--1||s__Sphingomonas sanguinis--1||s__Sphingomonas sp004341085--1||s__Stagnimonas sp004297005--2||s__Stenotrophomonas acidaminiphila--2||s__Stenotrophomonas bentonitica_A--2||s__Stenotrophomonas chelatiphaga--36||s__Stenotrophomonas cyclobalanopsidis--1||s__Stenotrophomonas indicatrix--2||s__Stenotrophomonas lactitubi--11||s__Stenotrophomonas maltophilia_AA--17||s__Stenotrophomonas maltophilia_AM--1||s__Stenotrophomonas maltophilia_AO--4||s__Stenotrophomonas maltophilia_AU--1||s__Stenotrophomonas maltophilia_B--1||s__Stenotrophomonas maltophilia_F--2||s__Stenotrophomonas maltophilia_G--1||s__Stenotrophomonas maltophilia_P--24||s__Stenotrophomonas pavanii--1||s__Stenotrophomonas rhizophila--32||s__Stenotrophomonas rhizophila_A--2||s__Stenotrophomonas rhizophila_B--9||s__Stenotrophomonas sp002836635--50||s__Stenotrophomonas sp003028475--2||s__Stenotrophomonas sp003086775--4||s__Stenotrophomonas sp003484865--1||s__Stenotrophomonas sp013364355--2||s__Stenotrophomonas sp014621775--3||s__Tepidimonas fonticaldi--1||s__UBA1603 sp002322035--1||s__UBA2316 sp002256935--1||s__UBA3402 sp910575585--1||s__UBA8801 sp003505795--5||s__Undibacterium sp018139565--2||s__WMHbin7 sp015232335--1||s__Xanthomonas arboricola_E--3||s__Xanthomonas cannabis--1||s__Xanthomonas_A albilineans--1||s__Xanthomonas_A sontii--1||s__Xylophilus sp016428875--2:evalue_avg=1.757485778221095e-12:evalue_max=3.52e-10:evalue_min=5.67e-92:evalue_std=2.227325843666861e-11:evalue_sum=6.414823090506997e-10:gapopen_avg=0.20821917808219179:gapopen_max=4.0:gapopen_min=0.0:gapopen_std=0.5551342340038657:gapopen_sum=76.0:gtdb_class_counter=c__Gammaproteobacteria--401:gtdb_domain_counter=d__Bacteria--401:gtdb_family_counter=f__Burkholderiaceae--5||f__Halomonadaceae--1||f__Xanthomonadaceae--395:gtdb_genus_counter=g__CAIMXF01--1||g__Caballeronia--2||g__GJ-E10--1||g__Halomonas--1||g__Luteimonas--1||g__Paraburkholderia--1||g__Pseudomonas_S--1||g__Pseudoxanthomonas--4||g__Stenotrophomonas--301||g__Stenotrophomonas_A--10||g__Xanthomonas--69||g__Xanthomonas_A--9:gtdb_order_counter=o__Burkholderiales--5||o__Pseudomonadales--1||o__Xanthomonadales--395:gtdb_phylum_counter=p__Proteobacteria--401:gtdb_species_counter=s__CAIMXF01 sp013289985--1||s__Caballeronia arvi--1||s__Caballeronia jiangsuensis--1||s__GJ-E10 sp900290295--1||s__Halomonas sp001651035--1||s__Luteimonas wenzhouensis--1||s__Paraburkholderia xenovorans--1||s__Pseudomonas_S boreopolis--1||s__Pseudoxanthomonas sp000510725--1||s__Pseudoxanthomonas sp014851915--1||s__Pseudoxanthomonas suwonensis_A--1||s__Pseudoxanthomonas taiwanensis--1||s__Stenotrophomonas acidaminiphila--1||s__Stenotrophomonas bentonitica--2||s__Stenotrophomonas bentonitica_A--3||s__Stenotrophomonas chelatiphaga--5||s__Stenotrophomonas cyclobalanopsidis--4||s__Stenotrophomonas geniculata--5||s__Stenotrophomonas ginsengisoli--3||s__Stenotrophomonas humi--4||s__Stenotrophomonas indicatrix--5||s__Stenotrophomonas koreensis--1||s__Stenotrophomonas lactitubi--5||s__Stenotrophomonas maltophilia--5||s__Stenotrophomonas maltophilia_A--5||s__Stenotrophomonas maltophilia_AA--3||s__Stenotrophomonas maltophilia_AB--2||s__Stenotrophomonas maltophilia_AC--1||s__Stenotrophomonas maltophilia_AD--2||s__Stenotrophomonas maltophilia_AE--2||s__Stenotrophomonas maltophilia_AG--4||s__Stenotrophomonas maltophilia_AH--5||s__Stenotrophomonas maltophilia_AJ--5||s__Stenotrophomonas maltophilia_AK--5||s__Stenotrophomonas maltophilia_AL--5||s__Stenotrophomonas maltophilia_AM--5||s__Stenotrophomonas maltophilia_AN--5||s__Stenotrophomonas maltophilia_AO--3||s__Stenotrophomonas maltophilia_AP--3||s__Stenotrophomonas maltophilia_AQ--5||s__Stenotrophomonas maltophilia_AR--5||s__Stenotrophomonas maltophilia_AS--5||s__Stenotrophomonas maltophilia_AT--5||s__Stenotrophomonas maltophilia_AU--5||s__Stenotrophomonas maltophilia_AV--2||s__Stenotrophomonas maltophilia_AW--5||s__Stenotrophomonas maltophilia_AX--5||s__Stenotrophomonas maltophilia_B--5||s__Stenotrophomonas maltophilia_F--5||s__Stenotrophomonas maltophilia_G--5||s__Stenotrophomonas maltophilia_J--4||s__Stenotrophomonas maltophilia_K--5||s__Stenotrophomonas maltophilia_L--5||s__Stenotrophomonas maltophilia_N--4||s__Stenotrophomonas maltophilia_O--5||s__Stenotrophomonas maltophilia_P--4||s__Stenotrophomonas maltophilia_Q--5||s__Stenotrophomonas maltophilia_R--5||s__Stenotrophomonas maltophilia_S--5||s__Stenotrophomonas maltophilia_Z--3||s__Stenotrophomonas nitritireducens--1||s__Stenotrophomonas nitritireducens_A--5||s__Stenotrophomonas pavanii--5||s__Stenotrophomonas pictorum--4||s__Stenotrophomonas rhizophila--3||s__Stenotrophomonas rhizophila_A--2||s__Stenotrophomonas rhizophila_B--5||s__Stenotrophomonas sp002192255--5||s__Stenotrophomonas sp002329155--2||s__Stenotrophomonas sp002345545--4||s__Stenotrophomonas sp002359895--4||s__Stenotrophomonas sp002471015--4||s__Stenotrophomonas sp002836635--5||s__Stenotrophomonas sp002893095--2||s__Stenotrophomonas sp003028475--4||s__Stenotrophomonas sp003086695--5||s__Stenotrophomonas sp003086775--5||s__Stenotrophomonas sp003086795--1||s__Stenotrophomonas sp003086895--4||s__Stenotrophomonas sp003248565--3||s__Stenotrophomonas sp003484865--1||s__Stenotrophomonas sp003504055--1||s__Stenotrophomonas sp004348115--5||s__Stenotrophomonas sp011761925--5||s__Stenotrophomonas sp013364355--5||s__Stenotrophomonas sp014621775--5||s__Stenotrophomonas sp018612915--2||s__Stenotrophomonas terrae--5||s__Stenotrophomonas tumulicola--4||s__Stenotrophomonas_A panacihumi--4||s__Stenotrophomonas_A sp002429615--2||s__Stenotrophomonas_A sp004216795--4||s__Xanthomonas arboricola--2||s__Xanthomonas arboricola_A--2||s__Xanthomonas arboricola_B--2||s__Xanthomonas arboricola_C--2||s__Xanthomonas arboricola_E--2||s__Xanthomonas axonopodis--2||s__Xanthomonas bromi--2||s__Xanthomonas campestris--2||s__Xanthomonas campestris_B--2||s__Xanthomonas campestris_C--2||s__Xanthomonas cannabis--2||s__Xanthomonas cassavae--2||s__Xanthomonas cissicola--2||s__Xanthomonas codiaei--2||s__Xanthomonas cucurbitae--2||s__Xanthomonas dyei--1||s__Xanthomonas euroxanthea--2||s__Xanthomonas floridensis--2||s__Xanthomonas fragariae--1||s__Xanthomonas fragariae_A--1||s__Xanthomonas hortorum--2||s__Xanthomonas hortorum_A--2||s__Xanthomonas maliensis--2||s__Xanthomonas melonis--2||s__Xanthomonas nasturtii--2||s__Xanthomonas oryzae--2||s__Xanthomonas perforans--2||s__Xanthomonas phaseoli--2||s__Xanthomonas pisi--2||s__Xanthomonas populi--2||s__Xanthomonas prunicola--2||s__Xanthomonas sp001423495--2||s__Xanthomonas sp001423585--2||s__Xanthomonas sp905142465--2||s__Xanthomonas vasicola--2||s__Xanthomonas vesicatoria--2||s__Xanthomonas_A albilineans--2||s__Xanthomonas_A sacchari--1||s__Xanthomonas_A sacchari_B--1||s__Xanthomonas_A sontii--1||s__Xanthomonas_A sp000963005--2||s__Xanthomonas_A sp001043115--1||s__Xanthomonas_A sp014199795--1:heptad_counter=MCP-36H--987:lbd_counter=4HB_MCP_1--3||sCache_2--5:lca_tree=f__Xanthomonadaceae:length_avg=128.9041095890411:length_max=175.0:length_min=45.0:length_std=26.834230836812555:length_sum=47050.0:mismatch_avg=16.10958904109589:mismatch_max=59.0:mismatch_min=0.0:mismatch_std=17.768630250655086:mismatch_sum=5880.0:name=N1203161:qcovhsp_avg=99.56383561643837:qcovhsp_max=100.0:qcovhsp_min=95.0:qcovhsp_std=0.9258240020619029:qcovhsp_sum=36340.8:qend_avg=128.92328767123288:qend_max=173.0:qend_min=45.0:qend_std=26.777361073948274:qend_sum=47057.0:qstart_avg=1.2054794520547945:qstart_max=7.0:qstart_min=1.0:qstart_std=0.6495751804822903:qstart_sum=440.0:ref_name_counter=GB_GCA_001431625.1_protein.faa_LLXT01000156.1_5@PF00015_full_PFAM.497.689--1||GB_GCA_002364755.1_protein.faa_DEZI01000017.1_211@PF00015_full_PFAM.497.691--6||GB_GCA_002365915.1_protein.faa_DFAX01000053.1_1@PF00015_full_PFAM.505.630--5||GB_GCA_002386405.1_protein.faa_DGIP01000112.1_3@PF00015_full_PFAM.543.709--3||GB_GCA_002387845.1_protein.faa_DGLB01000047.1_3@PF00015_full_PFAM.543.728--6||GB_GCA_003484865.1_protein.faa_DMZT01000042.1_5@PF00015_full_PFAM.545.667--9||GB_GCA_003510825.1_protein.faa_DOKO01000475.1_3@PF00015_full_PFAM.543.696--2||GB_GCA_004144865.1_protein.faa_SEAY01000067.1_19@PF00015_full_PFAM.314.393--1||GB_GCA_013127575.1_protein.faa_CP053418.1_247@PF00015_full_PFAM.204.286--1||GB_GCA_015655035.1_protein.faa_JAATFS010000223.1_1@PF00015_full_PFAM.1.126--2||GB_GCA_900113425.1_protein.faa_FOZF01000001.1_1@PF00015_full_PFAM.498.561--2||GB_GCA_900113425.1_protein.faa_FOZF01000002.1_1013@PF00015_full_PFAM.505.733--2||RS_GCF_000463015.1_protein.faa_NC_022247.1_4293@PF00015_full_PFAM.326.517--1||RS_GCF_000661955.1_protein.faa_NZ_CP007597.1_101@PF00015_full_PFAM.500.687--5||RS_GCF_000661955.1_protein.faa_NZ_CP007597.1_2099@PF00015_full_PFAM.542.727--5||RS_GCF_000661955.1_protein.faa_NZ_CP007597.1_2100@PF00015_full_PFAM.506.708--5||RS_GCF_000745265.1_protein.faa_NZ_JQNN01000001.1_4335@PF00015_full_PFAM.314.501--1||RS_GCF_001427585.1_protein.faa_NZ_LMGY01000013.1_1@PF00015_full_PFAM.671.745--1||RS_GCF_001431415.1_protein.faa_NZ_LDJI01000027.1_82@PF00015_full_PFAM.508.697--1||RS_GCF_001431535.1_protein.faa_NZ_LDJK01000007.1_120@PF00015_full_PFAM.499.687--13||RS_GCF_001431535.1_protein.faa_NZ_LDJK01000024.1_4@PF00015_full_PFAM.504.706--45||RS_GCF_001431595.1_protein.faa_NZ_LDJO01000104.1_1@PF00015_full_PFAM.225.324--3||RS_GCF_001556105.1_protein.faa_NZ_LSIF01000032.1_1@PF00015_full_PFAM.12.120--1||RS_GCF_001557235.1_protein.faa_NZ_LSJI01000077.1_58@PF00015_full_PFAM.409.466--1||RS_GCF_001704155.1_protein.faa_NZ_CP016294.1_1819@PF00015_full_PFAM.543.734--2||RS_GCF_001984095.1_protein.faa_NZ_LYVQ01000034.1_32@PF00015_full_PFAM.317.500--1||RS_GCF_002192255.1_protein.faa_NZ_CP021768.1_1209@PF00015_full_PFAM.501.709--1||RS_GCF_002205165.1_protein.faa_NZ_NIVS01000054.1_100@PF00015_full_PFAM.546.727--1||RS_GCF_002750975.1_protein.faa_NZ_PEJS01000001.1_1565@PF00015_full_PFAM.543.733--2||RS_GCF_002750975.1_protein.faa_NZ_PEJS01000001.1_878@PF00015_full_PFAM.495.690--1||RS_GCF_002836635.1_protein.faa_NZ_PJAY01000053.1_46@PF00015_full_PFAM.503.687--13||RS_GCF_002836635.1_protein.faa_NZ_PJAY01000056.1_40@PF00015_full_PFAM.505.704--1||RS_GCF_002836635.1_protein.faa_NZ_PJAY01000056.1_41@PF00015_full_PFAM.542.731--60||RS_GCF_002836635.1_protein.faa_NZ_PJAY01000056.1_45@PF00015_full_PFAM.515.705--13||RS_GCF_002836635.1_protein.faa_NZ_PJAY01000056.1_47@PF00015_full_PFAM.498.701--9||RS_GCF_002887735.1_protein.faa_NZ_PKQP01000002.1_425@PF00015_full_PFAM.506.707--1||RS_GCF_002887735.1_protein.faa_NZ_PKQP01000002.1_426@PF00015_full_PFAM.543.727--1||RS_GCF_002887735.1_protein.faa_NZ_PKQP01000003.1_325@PF00015_full_PFAM.500.684--1||RS_GCF_002939865.1_protein.faa_NZ_MDEE01000011.1_74@PF00015_full_PFAM.674.786--1||RS_GCF_003028475.1_protein.faa_NZ_PYTV01000022.1_1@PF00015_full_PFAM.58.184--7||RS_GCF_003086895.1_protein.faa_NZ_CP026004.1_1849@PF00015_full_PFAM.497.689--3||RS_GCF_003751305.1_protein.faa_NZ_RJKV01000002.1_95@PF00015_full_PFAM.499.686--1||RS_GCF_003833015.1_protein.faa_NZ_RJLQ01000067.1_1@PF00015_full_PFAM.1.140--1||RS_GCF_003935715.1_protein.faa_NZ_RHPP01000142.1_1@PF00015_full_PFAM.503.687--3||RS_GCF_003935715.1_protein.faa_NZ_RHPP01000176.1_1@PF00015_full_PFAM.546.709--2||RS_GCF_003951285.1_protein.faa_NZ_RXFQ01000002.1_448@PF00015_full_PFAM.320.507--1||RS_GCF_003953935.1_protein.faa_NZ_RXLQ01000002.1_13@PF00015_full_PFAM.325.515--1||RS_GCF_003970865.1_protein.faa_NZ_RXLZ01000127.1_1@PF00015_full_PFAM.542.709--13||RS_GCF_006715485.1_protein.faa_NZ_VFNH01000002.1_210@PF00015_full_PFAM.319.504--1||RS_GCF_009832905.1_protein.faa_NZ_CP047135.1_1613@PF00015_full_PFAM.546.727--5||RS_GCF_009832905.1_protein.faa_NZ_CP047135.1_3699@PF00015_full_PFAM.499.687--1||RS_GCF_011604605.1_protein.faa_NZ_CP050062.1_1719@PF00015_full_PFAM.546.727--21||RS_GCF_011604605.1_protein.faa_NZ_CP050062.1_3597@PF00015_full_PFAM.498.683--5||RS_GCF_013004645.1_protein.faa_NZ_JABEME010000014.1_36@PF00015_full_PFAM.543.729--14||RS_GCF_013004645.1_protein.faa_NZ_JABEME010000014.1_37@PF00015_full_PFAM.507.714--3||RS_GCF_013364355.1_protein.faa_NZ_CP054931.1_3847@PF00015_full_PFAM.496.689--1||RS_GCF_013387485.1_protein.faa_NZ_JABBXB010000002.1_631@PF00015_full_PFAM.507.716--4||RS_GCF_014117215.1_protein.faa_NZ_JACGXS010000001.1_1082@PF00015_full_PFAM.499.692--13||RS_GCF_014117215.1_protein.faa_NZ_JACGXS010000001.1_1089@PF00015_full_PFAM.503.719--4||RS_GCF_014197275.1_protein.faa_NZ_JACIFI010000015.1_67@PF00015_full_PFAM.539.730--1||RS_GCF_014297465.1_protein.faa_NZ_JACORT010000002.1_40@PF00015_full_PFAM.229.403--1||RS_GCF_014621775.1_protein.faa_NZ_CP061204.1_2011@PF00015_full_PFAM.541.734--2||RS_GCF_014621775.1_protein.faa_NZ_CP061204.1_2012@PF00015_full_PFAM.506.711--3||RS_GCF_014621775.1_protein.faa_NZ_CP061204.1_3418@PF00015_full_PFAM.505.692--22||RS_GCF_018612915.1_protein.faa_NZ_JAGGRL010000010.1_133@PF00015_full_PFAM.545.727--2:scovhsp_avg=70.57068493150685:scovhsp_max=92.8:scovhsp_min=50.0:scovhsp_std=10.908165145306167:scovhsp_sum=25758.3:send_avg=145.34520547945206:send_max=183.0:send_min=48.0:send_std=25.999920969321405:send_sum=53051.0:sstart_avg=17.50958904109589:sstart_max=78.0:sstart_min=2.0:sstart_std=16.142839092041026:sstart_sum=6391.0])0.831:0.0146086[&&NHX:Sample_counter=rhizpot1--172||rhizpot2--75||rhizpot3--305||rhiztom1--18||rhiztom2--8||rhiztom3--34:Type_counter=GTDB--459||capture--612:besthit_avg=87.83342036553525:besthit_max=100.0:besthit_min=46.7:besthit_std=13.042402877746417:besthit_sum=33640.2:bitscore_avg=183.4691906005222:bitscore_max=266.0:bitscore_min=54.7:bitscore_std=49.23128385565566:bitscore_sum=70268.70000000001:capture_class_counter=c__Alphaproteobacteria--23||c__Bacilli--1||c__Bdellovibrionia--1||c__Clostridia--11||c__Desulfuromonadia--129||c__Gammaproteobacteria--432||c__Gemmatimonadetes--1||c__Holophagae--2||c__Kiritimatiellae--1||c__Myxococcia--2||c__Negativicutes--1||c__Polyangia--2||c__Spirochaetia--1||c__Synergistia--1||c__Thermoleophilia--3||c__UBA1135--1:capture_domain_counter=d__Bacteria--612:capture_family_counter=f__Acutalibacteraceae--2||f__Alteromonadaceae--1||f__Aminobacteriaceae--1||f__Bdellovibrionaceae--1||f__Burkholderiaceae--147||f__CAIOGM01--128||f__Casimicrobiaceae--2||f__Caulobacteraceae--3||f__Chromatiaceae--1||f__Devosiaceae--1||f__Enterobacteriaceae--18||f__GCA-2731375--2||f__GWF2-57-35--1||f__Haliangiaceae--1||f__Halomonadaceae--5||f__Holophagaceae--2||f__JACORV01--1||f__JACPNS01--1||f__Kordiimonadaceae--1||f__Lachnospiraceae--7||f__Magnetospirillaceae--1||f__Myxococcaceae--2||f__Nevskiaceae--2||f__Oleiphilaceae--1||f__Oscillospiraceae--1||f__PWMO01--1||f__Paenibacillaceae--1||f__Polyangiaceae--1||f__Pseudomonadaceae--5||f__Pseudopelobacteraceae--1||f__RBG-16-58-11--1||f__Rhizobiaceae--3||f__Rhodanobacteraceae--2||f__Rhodospirillaceae--1||f__Ruminococcaceae--1||f__Selenomonadaceae--1||f__Solirubrobacteraceae--2||f__Sphingomonadaceae--3||f__Stappiaceae--1||f__UBA2386--1||f__Vibrionaceae--1||f__WMHbin7--1||f__Xanthobacteraceae--6||f__Xanthomonadaceae--246:capture_genus_counter=g__14-2--1||g__1XD8-76--1||g__Acetatifactor--1||g__Achromobacter--13||g__Acidovorax--5||g__Alteromonas--1||g__Anaerotruncus--1||g__Aquabacterium--10||g__Aquabacterium_A--2||g__Aquabacterium_B--1||g__Archangium_A--1||g__Asticcacaulis--1||g__Azorhizobium--1||g__Bordetella_A--1||g__Bradyrhizobium--4||g__Brevundimonas--1||g__CAIOGM01--128||g__CAIWHR01--2||g__Caballeronia--1||g__Caproiciproducens--2||g__Castellaniella--1||g__Citrobacter--1||g__Comamonas--8||g__Cupriavidus--7||g__Curvibacter--2||g__Devosia_A--1||g__Dickeya--1||g__Duganella--2||g__Eisenbergiella--1||g__Enterenecus--1||g__Enterobacter--1||g__Fen-1245--1||g__Franconibacter--3||g__GCA-2731375--2||g__GWF2-57-35--1||g__Geothrix--2||g__Halochromatium--1||g__Halomonas--3||g__Halomonas_C--1||g__Herbaspirillum--1||g__Hydrogenophaga--12||g__Hylemonella--13||g__Ideonella_A--2||g__Insolitispirillum--1||g__JAAYOR01--1||g__JABFXX01--1||g__JACPNS01--1||g__JADJBS01--1||g__JAEUHS01--1||g__KK5--3||g__Kineothrix--1||g__Kinneretia--2||g__Kordiimonas--1||g__Kushneria--1||g__Luteimonas--1||g__Lysobacter_B--1||g__MD308--1||g__Magnetospirillum--1||g__Marinobacter--1||g__Massilia--34||g__Mitsuaria--1||g__Myxococcus--1||g__Oricola--1||g__PWMO01--1||g__Paenibacillus--1||g__Pannonibacter--1||g__Pantoea--12||g__Paraburkholderia--3||g__Patulibacter--2||g__Phenylobacterium--1||g__Photobacterium--1||g__Pseudolabrys--1||g__Pseudomonas_E--5||g__Pseudoxanthomonas_A--14||g__Quinella--1||g__RBG-16-58-11--1||g__Ramlibacter--2||g__Rhizobacter--2||g__Rhizobium--2||g__Rhodanobacter--2||g__Rhodoferax--1||g__Rubrivivax--12||g__SYFR01--1||g__Sphingomonas--3||g__Stagnimonas--2||g__Stenotrophomonas--214||g__Tepidimonas--1||g__Thermomonas--5||g__UBA1603--1||g__UBA2316--1||g__UBA3402--1||g__UBA8801--5||g__Undibacterium--2||g__WMHbin7--1||g__Xanthomonas--4||g__Xanthomonas_A--2||g__Xylophilus--2:capture_order_counter=o__Bdellovibrionales--1||o__Burkholderiales--150||o__Caulobacterales--3||o__Chromatiales--1||o__DSM-27196--1||o__Enterobacterales--20||o__GCA-2731375--2||o__Gemmatimonadales--1||o__Geobacterales--129||o__Haliangiales--1||o__Holophagales--2||o__LD1-PB3--1||o__Lachnospirales--7||o__Myxococcales--2||o__Nevskiales--2||o__Oscillospirales--4||o__Paenibacillales--1||o__Polyangiales--1||o__Pseudomonadales--11||o__Rhizobiales--11||o__Rhodospirillales--3||o__Selenomonadales--1||o__Solirubrobacterales--3||o__Sphingomonadales--4||o__Synergistales--1||o__UBA2386--1||o__Xanthomonadales--248:capture_phylum_counter=p__Acidobacteriota--2||p__Actinobacteriota--3||p__Bdellovibrionota--1||p__Desulfobacterota--129||p__Firmicutes--1||p__Firmicutes_A--11||p__Firmicutes_C--1||p__Gemmatimonadota--1||p__Myxococcota--4||p__Planctomycetota--1||p__Proteobacteria--455||p__Spirochaetota--1||p__Synergistota--1||p__Verrucomicrobiota--1:capture_species_counter=s__14-2 sp009774455--1||s__1XD8-76 sp003611955--1||s__Acetatifactor sp910589655--1||s__Achromobacter arsenitoxydans--2||s__Achromobacter dolens--2||s__Achromobacter sp001428845--1||s__Achromobacter sp014170335--1||s__Achromobacter xylosoxidans_C--7||s__Acidovorax sp001424425--2||s__Acidovorax sp003852545--3||s__Alteromonas sp018860965--1||s__Anaerotruncus colihominis--1||s__Aquabacterium sp002339015--9||s__Aquabacterium sp004322345--1||s__Aquabacterium_A sp001770815--2||s__Aquabacterium_B tepidiphilum--1||s__Archangium_A sp903905455--1||s__Asticcacaulis endophyticus--1||s__Azorhizobium oxalatiphilum--1||s__Bordetella_A petrii_D--1||s__Bradyrhizobium campsiandrae--1||s__Bradyrhizobium manausense_C--2||s__Bradyrhizobium sp900114915--1||s__Brevundimonas sp002479325--1||s__CAIOGM01 sp903929485--128||s__CAIWHR01 sp903912485--2||s__Caballeronia telluris--1||s__Caproiciproducens sp000752215--2||s__Castellaniella caeni--1||s__Citrobacter portucalensis--1||s__Comamonas denitrificans_A--8||s__Cupriavidus sp013361545--7||s__Curvibacter sp019233055--2||s__Devosia_A sp903842455--1||s__Dickeya fangzhongdai--1||s__Duganella sacchari--1||s__Duganella sp019219065--1||s__Eisenbergiella sp900548905--1||s__Enterenecus sp910575695--1||s__Enterobacter cloacae_L--1||s__Fen-1245 sp003157095--1||s__Franconibacter helveticus--3||s__GCA-2731375 sp018660265--2||s__GWF2-57-35 sp001804865--1||s__Geothrix sp903863195--2||s__Halochromatium modestohalophilus--1||s__Halomonas sp000686925--3||s__Halomonas_C xianhensis--1||s__Herbaspirillum lusitanum--1||s__Hydrogenophaga sp002127265--1||s__Hydrogenophaga sp002840835--10||s__Hydrogenophaga sp013823505--1||s__Hylemonella delicata--2||s__Hylemonella gracilis--11||s__Ideonella_A sakaiensis--2||s__Insolitispirillum peregrinum--1||s__JAAYOR01 sp012520235--1||s__JABFXX01 sp013813765--1||s__JACPNS01 sp016213645--1||s__JADJBS01 sp016703665--1||s__JAEUHS01 sp016794565--1||s__KK5 sp001984095--3||s__Kineothrix sp910587275--1||s__Kinneretia sp015657635--2||s__Kordiimonas sp006226495--1||s__Kushneria phosphatilytica--1||s__Luteimonas citri_A--1||s__Lysobacter_B sp018242405--1||s__MD308 sp000403475--1||s__Magnetospirillum sp001898825--1||s__Marinobacter confluentis--1||s__Massilia aurea_A--31||s__Massilia sp002354135--1||s__Massilia sp014171595--1||s__Massilia sp015277795--1||s__Mitsuaria sp002761755--1||s__Myxococcus sp013372585--1||s__Oricola sp002698425--1||s__PWMO01 sp003558175--1||s__Paenibacillus sp002264395--1||s__Pannonibacter phragmitetus--1||s__Pantoea agglomerans--1||s__Pantoea sp002359495--10||s__Pantoea sp009830035--1||s__Paraburkholderia kururiensis--1||s__Paraburkholderia sp001922345--1||s__Paraburkholderia terrae--1||s__Patulibacter americanus--2||s__Phenylobacterium sp001557235--1||s__Photobacterium indicum--1||s__Pseudolabrys sp016201085--1||s__Pseudomonas_E benzenivorans--1||s__Pseudomonas_E putida_S--1||s__Pseudomonas_E sp900101695--2||s__Pseudomonas_E versuta--1||s__Pseudoxanthomonas_A japonensis--9||s__Pseudoxanthomonas_A sp001427585--1||s__Pseudoxanthomonas_A sp900116385--4||s__Quinella sp017477125--1||s__RBG-16-58-11 sp018781585--1||s__Ramlibacter sp013697775--2||s__Rhizobacter sp000799605--2||s__Rhizobium chutanense--1||s__Rhizobium sp004341625--1||s__Rhodanobacter sp017305055--2||s__Rhodoferax sp903823025--1||s__Rubrivivax rivuli--1||s__Rubrivivax sp001295865--5||s__Rubrivivax sp001295905--2||s__Rubrivivax sp018971105--1||s__Rubrivivax sp903938815--3||s__SYFR01 sp005800325--1||s__Sphingomonas phyllosphaerae_B--1||s__Sphingomonas sanguinis--1||s__Sphingomonas sp004341085--1||s__Stagnimonas sp004297005--2||s__Stenotrophomonas acidaminiphila--2||s__Stenotrophomonas acidaminiphila_A--3||s__Stenotrophomonas bentonitica_A--2||s__Stenotrophomonas chelatiphaga--36||s__Stenotrophomonas cyclobalanopsidis--1||s__Stenotrophomonas indicatrix--2||s__Stenotrophomonas lactitubi--11||s__Stenotrophomonas maltophilia_AA--17||s__Stenotrophomonas maltophilia_AM--1||s__Stenotrophomonas maltophilia_AO--4||s__Stenotrophomonas maltophilia_AU--1||s__Stenotrophomonas maltophilia_B--1||s__Stenotrophomonas maltophilia_F--2||s__Stenotrophomonas maltophilia_G--1||s__Stenotrophomonas maltophilia_P--24||s__Stenotrophomonas pavanii--1||s__Stenotrophomonas rhizophila--32||s__Stenotrophomonas rhizophila_A--2||s__Stenotrophomonas rhizophila_B--9||s__Stenotrophomonas sp002836635--50||s__Stenotrophomonas sp003028475--2||s__Stenotrophomonas sp003086775--4||s__Stenotrophomonas sp003484865--1||s__Stenotrophomonas sp013364355--2||s__Stenotrophomonas sp014621775--3||s__Tepidimonas fonticaldi--1||s__Thermomonas sp014678725--5||s__UBA1603 sp002322035--1||s__UBA2316 sp002256935--1||s__UBA3402 sp910575585--1||s__UBA8801 sp003505795--5||s__Undibacterium sp018139565--2||s__WMHbin7 sp015232335--1||s__Xanthomonas arboricola_E--3||s__Xanthomonas cannabis--1||s__Xanthomonas_A albilineans--1||s__Xanthomonas_A sontii--1||s__Xylophilus sp016428875--2:evalue_avg=1.674888535380417e-12:evalue_max=3.52e-10:evalue_min=5.67e-92:evalue_std=2.1745353462556017e-11:evalue_sum=6.414823090506997e-10:gapopen_avg=0.20365535248041775:gapopen_max=4.0:gapopen_min=0.0:gapopen_std=0.5465620357449016:gapopen_sum=78.0:gtdb_class_counter=c__Gammaproteobacteria--459:gtdb_domain_counter=d__Bacteria--459:gtdb_family_counter=f__Burkholderiaceae--5||f__Halomonadaceae--1||f__Xanthomonadaceae--453:gtdb_genus_counter=g__CAIMXF01--1||g__Caballeronia--2||g__GJ-E10--1||g__Halomonas--1||g__Luteimonas--1||g__Paraburkholderia--1||g__Pseudomonas_S--1||g__Pseudoxanthomonas--4||g__Stenotrophomonas--344||g__Stenotrophomonas_A--10||g__Thermomonas--14||g__Xanthomonas--69||g__Xanthomonas_A--10:gtdb_order_counter=o__Burkholderiales--5||o__Pseudomonadales--1||o__Xanthomonadales--453:gtdb_phylum_counter=p__Proteobacteria--459:gtdb_species_counter=s__CAIMXF01 sp013289985--1||s__Caballeronia arvi--1||s__Caballeronia jiangsuensis--1||s__GJ-E10 sp900290295--1||s__Halomonas sp001651035--1||s__Luteimonas wenzhouensis--1||s__Paraburkholderia xenovorans--1||s__Pseudomonas_S boreopolis--1||s__Pseudoxanthomonas sp000510725--1||s__Pseudoxanthomonas sp014851915--1||s__Pseudoxanthomonas suwonensis_A--1||s__Pseudoxanthomonas taiwanensis--1||s__Stenotrophomonas acidaminiphila--8||s__Stenotrophomonas acidaminiphila_A--6||s__Stenotrophomonas bentonitica--2||s__Stenotrophomonas bentonitica_A--3||s__Stenotrophomonas chelatiphaga--5||s__Stenotrophomonas cyclobalanopsidis--4||s__Stenotrophomonas daejeonensis--7||s__Stenotrophomonas geniculata--5||s__Stenotrophomonas ginsengisoli--3||s__Stenotrophomonas humi--5||s__Stenotrophomonas indicatrix--5||s__Stenotrophomonas koreensis--1||s__Stenotrophomonas lactitubi--5||s__Stenotrophomonas maltophilia--5||s__Stenotrophomonas maltophilia_A--5||s__Stenotrophomonas maltophilia_AA--3||s__Stenotrophomonas maltophilia_AB--2||s__Stenotrophomonas maltophilia_AC--1||s__Stenotrophomonas maltophilia_AD--2||s__Stenotrophomonas maltophilia_AE--2||s__Stenotrophomonas maltophilia_AG--4||s__Stenotrophomonas maltophilia_AH--5||s__Stenotrophomonas maltophilia_AJ--5||s__Stenotrophomonas maltophilia_AK--5||s__Stenotrophomonas maltophilia_AL--5||s__Stenotrophomonas maltophilia_AM--5||s__Stenotrophomonas maltophilia_AN--5||s__Stenotrophomonas maltophilia_AO--3||s__Stenotrophomonas maltophilia_AP--3||s__Stenotrophomonas maltophilia_AQ--5||s__Stenotrophomonas maltophilia_AR--5||s__Stenotrophomonas maltophilia_AS--5||s__Stenotrophomonas maltophilia_AT--5||s__Stenotrophomonas maltophilia_AU--5||s__Stenotrophomonas maltophilia_AV--2||s__Stenotrophomonas maltophilia_AW--5||s__Stenotrophomonas maltophilia_AX--5||s__Stenotrophomonas maltophilia_B--5||s__Stenotrophomonas maltophilia_F--5||s__Stenotrophomonas maltophilia_G--5||s__Stenotrophomonas maltophilia_J--4||s__Stenotrophomonas maltophilia_K--5||s__Stenotrophomonas maltophilia_L--5||s__Stenotrophomonas maltophilia_N--4||s__Stenotrophomonas maltophilia_O--5||s__Stenotrophomonas maltophilia_P--4||s__Stenotrophomonas maltophilia_Q--5||s__Stenotrophomonas maltophilia_R--5||s__Stenotrophomonas maltophilia_S--5||s__Stenotrophomonas maltophilia_Z--3||s__Stenotrophomonas nitritireducens--9||s__Stenotrophomonas nitritireducens_A--5||s__Stenotrophomonas pavanii--5||s__Stenotrophomonas pictorum--4||s__Stenotrophomonas rhizophila--3||s__Stenotrophomonas rhizophila_A--2||s__Stenotrophomonas rhizophila_B--5||s__Stenotrophomonas sp002192255--5||s__Stenotrophomonas sp002329155--2||s__Stenotrophomonas sp002345545--5||s__Stenotrophomonas sp002359895--4||s__Stenotrophomonas sp002471015--4||s__Stenotrophomonas sp002836635--5||s__Stenotrophomonas sp002893095--2||s__Stenotrophomonas sp003028475--4||s__Stenotrophomonas sp003086695--5||s__Stenotrophomonas sp003086775--5||s__Stenotrophomonas sp003086795--1||s__Stenotrophomonas sp003086895--4||s__Stenotrophomonas sp003248565--3||s__Stenotrophomonas sp003484865--1||s__Stenotrophomonas sp003504055--8||s__Stenotrophomonas sp004348115--5||s__Stenotrophomonas sp011761925--5||s__Stenotrophomonas sp013364355--5||s__Stenotrophomonas sp014621775--5||s__Stenotrophomonas sp018612915--2||s__Stenotrophomonas sp900078405--6||s__Stenotrophomonas terrae--5||s__Stenotrophomonas tumulicola--4||s__Stenotrophomonas_A panacihumi--4||s__Stenotrophomonas_A sp002429615--2||s__Stenotrophomonas_A sp004216795--4||s__Thermomonas brevis--3||s__Thermomonas fusca--2||s__Thermomonas sp014678725--3||s__Thermomonas sp019104945--6||s__Xanthomonas arboricola--2||s__Xanthomonas arboricola_A--2||s__Xanthomonas arboricola_B--2||s__Xanthomonas arboricola_C--2||s__Xanthomonas arboricola_E--2||s__Xanthomonas axonopodis--2||s__Xanthomonas bromi--2||s__Xanthomonas campestris--2||s__Xanthomonas campestris_B--2||s__Xanthomonas campestris_C--2||s__Xanthomonas cannabis--2||s__Xanthomonas cassavae--2||s__Xanthomonas cissicola--2||s__Xanthomonas codiaei--2||s__Xanthomonas cucurbitae--2||s__Xanthomonas dyei--1||s__Xanthomonas euroxanthea--2||s__Xanthomonas floridensis--2||s__Xanthomonas fragariae--1||s__Xanthomonas fragariae_A--1||s__Xanthomonas hortorum--2||s__Xanthomonas hortorum_A--2||s__Xanthomonas maliensis--2||s__Xanthomonas melonis--2||s__Xanthomonas nasturtii--2||s__Xanthomonas oryzae--2||s__Xanthomonas perforans--2||s__Xanthomonas phaseoli--2||s__Xanthomonas pisi--2||s__Xanthomonas populi--2||s__Xanthomonas prunicola--2||s__Xanthomonas sp001423495--2||s__Xanthomonas sp001423585--2||s__Xanthomonas sp905142465--2||s__Xanthomonas vasicola--2||s__Xanthomonas vesicatoria--2||s__Xanthomonas_A albilineans--2||s__Xanthomonas_A sacchari--1||s__Xanthomonas_A sacchari_B--1||s__Xanthomonas_A sontii--2||s__Xanthomonas_A sp000963005--2||s__Xanthomonas_A sp001043115--1||s__Xanthomonas_A sp014199795--1:heptad_counter=MCP-36H--1071:lbd_counter=4HB_MCP_1--4||sCache_2--5:lca_tree=f__Xanthomonadaceae:length_avg=128.93211488250654:length_max=175.0:length_min=45.0:length_std=26.781852640470515:length_sum=49381.0:mismatch_avg=16.02088772845953:mismatch_max=59.0:mismatch_min=0.0:mismatch_std=17.588507142536827:mismatch_sum=6136.0:name=N1203162:qcovhsp_avg=99.55039164490863:qcovhsp_max=100.0:qcovhsp_min=95.0:qcovhsp_std=0.9251537883382451:qcovhsp_sum=38127.8:qend_avg=128.9477806788512:qend_max=173.0:qend_min=45.0:qend_std=26.726506814914824:qend_sum=49387.0:qstart_avg=1.1984334203655354:qstart_max=7.0:qstart_min=1.0:qstart_std=0.6368259398168472:qstart_sum=459.0:ref_name_counter=GB_GCA_001431625.1_protein.faa_LLXT01000156.1_5@PF00015_full_PFAM.497.689--1||GB_GCA_002364755.1_protein.faa_DEZI01000017.1_211@PF00015_full_PFAM.497.691--6||GB_GCA_002365915.1_protein.faa_DFAX01000053.1_1@PF00015_full_PFAM.505.630--5||GB_GCA_002386405.1_protein.faa_DGIP01000112.1_3@PF00015_full_PFAM.543.709--3||GB_GCA_002387845.1_protein.faa_DGLB01000047.1_3@PF00015_full_PFAM.543.728--6||GB_GCA_003484865.1_protein.faa_DMZT01000042.1_5@PF00015_full_PFAM.545.667--9||GB_GCA_003510825.1_protein.faa_DOKO01000475.1_3@PF00015_full_PFAM.543.696--2||GB_GCA_004144865.1_protein.faa_SEAY01000067.1_19@PF00015_full_PFAM.314.393--1||GB_GCA_013127575.1_protein.faa_CP053418.1_247@PF00015_full_PFAM.204.286--1||GB_GCA_015655035.1_protein.faa_JAATFS010000223.1_1@PF00015_full_PFAM.1.126--2||GB_GCA_019104945.1_protein.faa_JAHRWW010000048.1_40@PF00015_full_PFAM.500.690--1||GB_GCA_900113425.1_protein.faa_FOZF01000001.1_1@PF00015_full_PFAM.498.561--2||GB_GCA_900113425.1_protein.faa_FOZF01000002.1_1013@PF00015_full_PFAM.505.733--2||RS_GCF_000423885.1_protein.faa_NZ_AUIV01000032.1_26@PF00015_full_PFAM.503.699--2||RS_GCF_000463015.1_protein.faa_NC_022247.1_4293@PF00015_full_PFAM.326.517--1||RS_GCF_000661955.1_protein.faa_NZ_CP007597.1_101@PF00015_full_PFAM.500.687--5||RS_GCF_000661955.1_protein.faa_NZ_CP007597.1_2099@PF00015_full_PFAM.542.727--5||RS_GCF_000661955.1_protein.faa_NZ_CP007597.1_2100@PF00015_full_PFAM.506.708--5||RS_GCF_000745265.1_protein.faa_NZ_JQNN01000001.1_4335@PF00015_full_PFAM.314.501--1||RS_GCF_001427585.1_protein.faa_NZ_LMGY01000013.1_1@PF00015_full_PFAM.671.745--1||RS_GCF_001431415.1_protein.faa_NZ_LDJI01000027.1_82@PF00015_full_PFAM.508.697--1||RS_GCF_001431425.1_protein.faa_NZ_LDJG01000024.1_2@PF00015_full_PFAM.547.747--1||RS_GCF_001431505.1_protein.faa_NZ_LDJP01000033.1_1@PF00015_full_PFAM.60.217--1||RS_GCF_001431535.1_protein.faa_NZ_LDJK01000007.1_120@PF00015_full_PFAM.499.687--13||RS_GCF_001431535.1_protein.faa_NZ_LDJK01000024.1_4@PF00015_full_PFAM.504.706--45||RS_GCF_001431595.1_protein.faa_NZ_LDJO01000104.1_1@PF00015_full_PFAM.225.324--3||RS_GCF_001556105.1_protein.faa_NZ_LSIF01000032.1_1@PF00015_full_PFAM.12.120--1||RS_GCF_001557235.1_protein.faa_NZ_LSJI01000077.1_58@PF00015_full_PFAM.409.466--1||RS_GCF_001704155.1_protein.faa_NZ_CP016294.1_1819@PF00015_full_PFAM.543.734--2||RS_GCF_001984095.1_protein.faa_NZ_LYVQ01000034.1_32@PF00015_full_PFAM.317.500--1||RS_GCF_002192255.1_protein.faa_NZ_CP021768.1_1209@PF00015_full_PFAM.501.709--1||RS_GCF_002205165.1_protein.faa_NZ_NIVS01000054.1_100@PF00015_full_PFAM.546.727--1||RS_GCF_002750975.1_protein.faa_NZ_PEJS01000001.1_1565@PF00015_full_PFAM.543.733--2||RS_GCF_002750975.1_protein.faa_NZ_PEJS01000001.1_878@PF00015_full_PFAM.495.690--1||RS_GCF_002836635.1_protein.faa_NZ_PJAY01000053.1_46@PF00015_full_PFAM.503.687--13||RS_GCF_002836635.1_protein.faa_NZ_PJAY01000056.1_40@PF00015_full_PFAM.505.704--1||RS_GCF_002836635.1_protein.faa_NZ_PJAY01000056.1_41@PF00015_full_PFAM.542.731--60||RS_GCF_002836635.1_protein.faa_NZ_PJAY01000056.1_45@PF00015_full_PFAM.515.705--13||RS_GCF_002836635.1_protein.faa_NZ_PJAY01000056.1_47@PF00015_full_PFAM.498.701--9||RS_GCF_002887735.1_protein.faa_NZ_PKQP01000002.1_425@PF00015_full_PFAM.506.707--1||RS_GCF_002887735.1_protein.faa_NZ_PKQP01000002.1_426@PF00015_full_PFAM.543.727--1||RS_GCF_002887735.1_protein.faa_NZ_PKQP01000003.1_325@PF00015_full_PFAM.500.684--1||RS_GCF_002939865.1_protein.faa_NZ_MDEE01000011.1_74@PF00015_full_PFAM.674.786--1||RS_GCF_003028475.1_protein.faa_NZ_PYTV01000022.1_1@PF00015_full_PFAM.58.184--7||RS_GCF_003086895.1_protein.faa_NZ_CP026004.1_1849@PF00015_full_PFAM.497.689--3||RS_GCF_003751305.1_protein.faa_NZ_RJKV01000002.1_95@PF00015_full_PFAM.499.686--1||RS_GCF_003833015.1_protein.faa_NZ_RJLQ01000067.1_1@PF00015_full_PFAM.1.140--1||RS_GCF_003935715.1_protein.faa_NZ_RHPP01000142.1_1@PF00015_full_PFAM.503.687--3||RS_GCF_003935715.1_protein.faa_NZ_RHPP01000176.1_1@PF00015_full_PFAM.546.709--2||RS_GCF_003951285.1_protein.faa_NZ_RXFQ01000002.1_448@PF00015_full_PFAM.320.507--1||RS_GCF_003953935.1_protein.faa_NZ_RXLQ01000002.1_13@PF00015_full_PFAM.325.515--1||RS_GCF_003970865.1_protein.faa_NZ_RXLZ01000127.1_1@PF00015_full_PFAM.542.709--13||RS_GCF_006715485.1_protein.faa_NZ_VFNH01000002.1_210@PF00015_full_PFAM.319.504--1||RS_GCF_009832905.1_protein.faa_NZ_CP047135.1_1613@PF00015_full_PFAM.546.727--5||RS_GCF_009832905.1_protein.faa_NZ_CP047135.1_3699@PF00015_full_PFAM.499.687--1||RS_GCF_010093385.1_protein.faa_NZ_PDWV01000033.1_9@PF00015_full_PFAM.671.862--1||RS_GCF_011604605.1_protein.faa_NZ_CP050062.1_1719@PF00015_full_PFAM.546.727--21||RS_GCF_011604605.1_protein.faa_NZ_CP050062.1_3597@PF00015_full_PFAM.498.683--5||RS_GCF_013004645.1_protein.faa_NZ_JABEME010000014.1_36@PF00015_full_PFAM.543.729--14||RS_GCF_013004645.1_protein.faa_NZ_JABEME010000014.1_37@PF00015_full_PFAM.507.714--3||RS_GCF_013364355.1_protein.faa_NZ_CP054931.1_3847@PF00015_full_PFAM.496.689--1||RS_GCF_013387485.1_protein.faa_NZ_JABBXB010000002.1_631@PF00015_full_PFAM.507.716--4||RS_GCF_014117215.1_protein.faa_NZ_JACGXS010000001.1_1082@PF00015_full_PFAM.499.692--13||RS_GCF_014117215.1_protein.faa_NZ_JACGXS010000001.1_1089@PF00015_full_PFAM.503.719--4||RS_GCF_014197275.1_protein.faa_NZ_JACIFI010000015.1_67@PF00015_full_PFAM.539.730--1||RS_GCF_014297465.1_protein.faa_NZ_JACORT010000002.1_40@PF00015_full_PFAM.229.403--1||RS_GCF_014395425.1_protein.faa_NZ_CP060711.1_2567@PF00015_full_PFAM.665.868--8||RS_GCF_014621775.1_protein.faa_NZ_CP061204.1_2011@PF00015_full_PFAM.541.734--2||RS_GCF_014621775.1_protein.faa_NZ_CP061204.1_2012@PF00015_full_PFAM.506.711--3||RS_GCF_014621775.1_protein.faa_NZ_CP061204.1_3418@PF00015_full_PFAM.505.692--22||RS_GCF_014678725.1_protein.faa_NZ_CP061497.1_2261@PF00015_full_PFAM.600.731--4||RS_GCF_018612915.1_protein.faa_NZ_JAGGRL010000010.1_133@PF00015_full_PFAM.545.727--2:scovhsp_avg=70.58981723237598:scovhsp_max=92.8:scovhsp_min=50.0:scovhsp_std=10.770061068143242:scovhsp_sum=27035.9:send_avg=145.21932114882506:send_max=183.0:send_min=48.0:send_std=25.954429305709557:send_sum=55619.0:sstart_avg=17.35248041775457:sstart_max=78.0:sstart_min=2.0:sstart_std=15.943569921504187:sstart_sum=6646.0],((((RS_GCF_011761925.1_protein.faa_NZ_JAASQW010000005.1_244@PF00015_full_PFAM.633.819:0.0987146[&&NHX:Type=GTDB:gtdb_class=c__Gammaproteobacteria:gtdb_domain=d__Bacteria:gtdb_family=f__Xanthomonadaceae:gtdb_genus=g__Stenotrophomonas:gtdb_order=o__Xanthomonadales:gtdb_phylum=p__Proteobacteria:gtdb_species=s__Stenotrophomonas sp011761925:heptad=MCP-36H:species=d__Bacteria_p__Proteobacteria_c__Gammaproteobacteria_o__Xanthomonadales_f__Xanthomonadaceae_g__Stenotrophomonas_s__Stenotrophomonas sp011761925],((((((3f4b6270-a6ae-4e6b-8e5e-d1242336577b_1@MCPsignal.267.390:0.138018[&&NHX:Sample=rhizpot3:Type=capture:besthit=80.5:bitscore=165.0:capture_class=c__Gammaproteobacteria:capture_domain=d__Bacteria:capture_family=f__Pseudomonadaceae:capture_genus=g__Pseudomonas_E:capture_order=o__Pseudomonadales:capture_phylum=p__Proteobacteria:capture_species=s__Pseudomonas_E cichorii_B:evalue=1.33e-52:gapopen=1.0:heptad=MCP-36H:length=123.0:mismatch=21.0:qcovhsp=100.0:qend=123.0:qstart=1.0:ref_name=GB_GCA_002364755.1_protein.faa_DEZI01000017.1_211@PF00015_full_PFAM.497.691:scovhsp=61.9:send=164.0:sstart=45.0],22b31896-df28-407e-bc99-f238f6405f46_3@MCPsignal.267.314:5e-09[&&NHX:Sample=rhizpot3:Type=capture:capture_class=c__Gammaproteobacteria:capture_domain=d__Bacteria:capture_family=f__DSM-6294:capture_genus=g__Bacterioplanes:capture_order=o__Pseudomonadales:capture_phylum=p__Proteobacteria:capture_species=s__Bacterioplanes sanyensis:heptad=MCP-36H])0:5e-09[&&NHX:Sample_counter=rhizpot3--2:Type_counter=capture--2:besthit_avg=80.5:besthit_max=80.5:besthit_min=80.5:besthit_std=0:besthit_sum=80.5:bitscore_avg=165.0:bitscore_max=165.0:bitscore_min=165.0:bitscore_std=0:bitscore_sum=165.0:capture_class_counter=c__Gammaproteobacteria--2:capture_domain_counter=d__Bacteria--2:capture_family_counter=f__DSM-6294--1||f__Pseudomonadaceae--1:capture_genus_counter=g__Bacterioplanes--1||g__Pseudomonas_E--1:capture_order_counter=o__Pseudomonadales--2:capture_phylum_counter=p__Proteobacteria--2:capture_species_counter=s__Bacterioplanes sanyensis--1||s__Pseudomonas_E cichorii_B--1:evalue_avg=1.33e-52:evalue_max=1.33e-52:evalue_min=1.33e-52:evalue_std=0:evalue_sum=1.33e-52:gapopen_avg=1.0:gapopen_max=1.0:gapopen_min=1.0:gapopen_std=0:gapopen_sum=1.0:gtdb_class_counter=:gtdb_domain_counter=:gtdb_family_counter=:gtdb_genus_counter=:gtdb_order_counter=:gtdb_phylum_counter=:gtdb_species_counter=:heptad_counter=MCP-36H--2:lbd_counter=:length_avg=123.0:length_max=123.0:length_min=123.0:length_std=0:length_sum=123.0:mismatch_avg=21.0:mismatch_max=21.0:mismatch_min=21.0:mismatch_std=0:mismatch_sum=21.0:name=N1203166:qcovhsp_avg=100.0:qcovhsp_max=100.0:qcovhsp_min=100.0:qcovhsp_std=0:qcovhsp_sum=100.0:qend_avg=123.0:qend_max=123.0:qend_min=123.0:qend_std=0:qend_sum=123.0:qstart_avg=1.0:qstart_max=1.0:qstart_min=1.0:qstart_std=0:qstart_sum=1.0:ref_name_counter=GB_GCA_002364755.1_protein.faa_DEZI01000017.1_211@PF00015_full_PFAM.497.691--1:scovhsp_avg=61.9:scovhsp_max=61.9:scovhsp_min=61.9:scovhsp_std=0:scovhsp_sum=61.9:send_avg=164.0:send_max=164.0:send_min=164.0:send_std=0:send_sum=164.0:sstart_avg=45.0:sstart_max=45.0:sstart_min=45.0:sstart_std=0:sstart_sum=45.0],(56fe3372-1ee0-4f53-a157-2d12bc984a96_4@MCPsignal.222.309:0.00894193[&&NHX:Sample=rhizpot3:Type=capture:capture_class=c__Gammaproteobacteria:capture_domain=d__Bacteria:capture_family=f__Xanthomonadaceae:capture_genus=g__Stenotrophomonas:capture_order=o__Xanthomonadales:capture_phylum=p__Proteobacteria:capture_species=s__Stenotrophomonas sp002836635:heptad=MCP-36H],(ef60ce00-d991-4361-86f4-5d54d3628188_6@MCPsignal.23.129:5e-09[&&NHX:Sample=rhizpot3:Type=capture:besthit=84.9:bitscore=159.0:capture_class=c__Gammaproteobacteria:capture_domain=d__Bacteria:capture_family=f__Xanthomonadaceae:capture_genus=g__Stenotrophomonas:capture_order=o__Xanthomonadales:capture_phylum=p__Proteobacteria:capture_species=s__Stenotrophomonas sp002836635:evalue=1.79e-50:gapopen=0.0:heptad=MCP-36H:length=106.0:mismatch=16.0:qcovhsp=100.0:qend=106.0:qstart=1.0:ref_name=RS_GCF_002940085.1_protein.faa_NZ_MDEK01000006.1_188@PF00015_full_PFAM.502.684:scovhsp=58.2:send=160.0:sstart=55.0],70977c7d-308c-4e73-969b-4cda9992b89b_6@MCPsignal.128.220:5e-09[&&NHX:Sample=rhizpot3:Type=capture:capture_class=c__Gammaproteobacteria:capture_domain=d__Bacteria:capture_family=f__Pseudomonadaceae:capture_genus=g__Pseudomonas_E:capture_order=o__Pseudomonadales:capture_phylum=p__Proteobacteria:capture_species=s__Pseudomonas_E sp008369325:heptad=MCP-36H])0:6e-09[&&NHX:Sample_counter=rhizpot3--2:Type_counter=capture--2:besthit_avg=84.9:besthit_max=84.9:besthit_min=84.9:besthit_std=0:besthit_sum=84.9:bitscore_avg=159.0:bitscore_max=159.0:bitscore_min=159.0:bitscore_std=0:bitscore_sum=159.0:capture_class_counter=c__Gammaproteobacteria--2:capture_domain_counter=d__Bacteria--2:capture_family_counter=f__Pseudomonadaceae--1||f__Xanthomonadaceae--1:capture_genus_counter=g__Pseudomonas_E--1||g__Stenotrophomonas--1:capture_order_counter=o__Pseudomonadales--1||o__Xanthomonadales--1:capture_phylum_counter=p__Proteobacteria--2:capture_species_counter=s__Pseudomonas_E sp008369325--1||s__Stenotrophomonas sp002836635--1:evalue_avg=1.79e-50:evalue_max=1.79e-50:evalue_min=1.79e-50:evalue_std=0:evalue_sum=1.79e-50:gapopen_avg=0.0:gapopen_max=0.0:gapopen_min=0.0:gapopen_std=0:gapopen_sum=0.0:gtdb_class_counter=:gtdb_domain_counter=:gtdb_family_counter=:gtdb_genus_counter=:gtdb_order_counter=:gtdb_phylum_counter=:gtdb_species_counter=:heptad_counter=MCP-36H--2:lbd_counter=:length_avg=106.0:length_max=106.0:length_min=106.0:length_std=0:length_sum=106.0:mismatch_avg=16.0:mismatch_max=16.0:mismatch_min=16.0:mismatch_std=0:mismatch_sum=16.0:name=N1203170:qcovhsp_avg=100.0:qcovhsp_max=100.0:qcovhsp_min=100.0:qcovhsp_std=0:qcovhsp_sum=100.0:qend_avg=106.0:qend_max=106.0:qend_min=106.0:qend_std=0:qend_sum=106.0:qstart_avg=1.0:qstart_max=1.0:qstart_min=1.0:qstart_std=0:qstart_sum=1.0:ref_name_counter=RS_GCF_002940085.1_protein.faa_NZ_MDEK01000006.1_188@PF00015_full_PFAM.502.684--1:scovhsp_avg=58.2:scovhsp_max=58.2:scovhsp_min=58.2:scovhsp_std=0:scovhsp_sum=58.2:send_avg=160.0:send_max=160.0:send_min=160.0:send_std=0:send_sum=160.0:sstart_avg=55.0:sstart_max=55.0:sstart_min=55.0:sstart_std=0:sstart_sum=55.0])0:5e-09[&&NHX:Sample_counter=rhizpot3--3:Type_counter=capture--3:besthit_avg=84.9:besthit_max=84.9:besthit_min=84.9:besthit_std=0:besthit_sum=84.9:bitscore_avg=159.0:bitscore_max=159.0:bitscore_min=159.0:bitscore_std=0:bitscore_sum=159.0:capture_class_counter=c__Gammaproteobacteria--3:capture_domain_counter=d__Bacteria--3:capture_family_counter=f__Pseudomonadaceae--1||f__Xanthomonadaceae--2:capture_genus_counter=g__Pseudomonas_E--1||g__Stenotrophomonas--2:capture_order_counter=o__Pseudomonadales--1||o__Xanthomonadales--2:capture_phylum_counter=p__Proteobacteria--3:capture_species_counter=s__Pseudomonas_E sp008369325--1||s__Stenotrophomonas sp002836635--2:evalue_avg=1.79e-50:evalue_max=1.79e-50:evalue_min=1.79e-50:evalue_std=0:evalue_sum=1.79e-50:gapopen_avg=0.0:gapopen_max=0.0:gapopen_min=0.0:gapopen_std=0:gapopen_sum=0.0:gtdb_class_counter=:gtdb_domain_counter=:gtdb_family_counter=:gtdb_genus_counter=:gtdb_order_counter=:gtdb_phylum_counter=:gtdb_species_counter=:heptad_counter=MCP-36H--3:lbd_counter=:length_avg=106.0:length_max=106.0:length_min=106.0:length_std=0:length_sum=106.0:mismatch_avg=16.0:mismatch_max=16.0:mismatch_min=16.0:mismatch_std=0:mismatch_sum=16.0:name=N1203171:qcovhsp_avg=100.0:qcovhsp_max=100.0:qcovhsp_min=100.0:qcovhsp_std=0:qcovhsp_sum=100.0:qend_avg=106.0:qend_max=106.0:qend_min=106.0:qend_std=0:qend_sum=106.0:qstart_avg=1.0:qstart_max=1.0:qstart_min=1.0:qstart_std=0:qstart_sum=1.0:ref_name_counter=RS_GCF_002940085.1_protein.faa_NZ_MDEK01000006.1_188@PF00015_full_PFAM.502.684--1:scovhsp_avg=58.2:scovhsp_max=58.2:scovhsp_min=58.2:scovhsp_std=0:scovhsp_sum=58.2:send_avg=160.0:send_max=160.0:send_min=160.0:send_std=0:send_sum=160.0:sstart_avg=55.0:sstart_max=55.0:sstart_min=55.0:sstart_std=0:sstart_sum=55.0])0.656:0.00366615[&&NHX:Sample_counter=rhizpot3--5:Type_counter=capture--5:besthit_avg=82.7:besthit_max=84.9:besthit_min=80.5:besthit_std=3.111269837220813:besthit_sum=165.4:bitscore_avg=162.0:bitscore_max=165.0:bitscore_min=159.0:bitscore_std=4.242640687119285:bitscore_sum=324.0:capture_class_counter=c__Gammaproteobacteria--5:capture_domain_counter=d__Bacteria--5:capture_family_counter=f__DSM-6294--1||f__Pseudomonadaceae--2||f__Xanthomonadaceae--2:capture_genus_counter=g__Bacterioplanes--1||g__Pseudomonas_E--2||g__Stenotrophomonas--2:capture_order_counter=o__Pseudomonadales--3||o__Xanthomonadales--2:capture_phylum_counter=p__Proteobacteria--5:capture_species_counter=s__Bacterioplanes sanyensis--1||s__Pseudomonas_E cichorii_B--1||s__Pseudomonas_E sp008369325--1||s__Stenotrophomonas sp002836635--2:evalue_avg=9.0165e-51:evalue_max=1.79e-50:evalue_min=1.33e-52:evalue_std=1.256316618134139e-50:evalue_sum=1.8033e-50:gapopen_avg=0.5:gapopen_max=1.0:gapopen_min=0.0:gapopen_std=0.7071067811865476:gapopen_sum=1.0:gtdb_class_counter=:gtdb_domain_counter=:gtdb_family_counter=:gtdb_genus_counter=:gtdb_order_counter=:gtdb_phylum_counter=:gtdb_species_counter=:heptad_counter=MCP-36H--5:lbd_counter=:length_avg=114.5:length_max=123.0:length_min=106.0:length_std=12.020815280171307:length_sum=229.0:mismatch_avg=18.5:mismatch_max=21.0:mismatch_min=16.0:mismatch_std=3.5355339059327378:mismatch_sum=37.0:name=N1203172:qcovhsp_avg=100.0:qcovhsp_max=100.0:qcovhsp_min=100.0:qcovhsp_std=0.0:qcovhsp_sum=200.0:qend_avg=114.5:qend_max=123.0:qend_min=106.0:qend_std=12.020815280171307:qend_sum=229.0:qstart_avg=1.0:qstart_max=1.0:qstart_min=1.0:qstart_std=0.0:qstart_sum=2.0:ref_name_counter=GB_GCA_002364755.1_protein.faa_DEZI01000017.1_211@PF00015_full_PFAM.497.691--1||RS_GCF_002940085.1_protein.faa_NZ_MDEK01000006.1_188@PF00015_full_PFAM.502.684--1:scovhsp_avg=60.05:scovhsp_max=61.9:scovhsp_min=58.2:scovhsp_std=2.616295090390223:scovhsp_sum=120.1:send_avg=162.0:send_max=164.0:send_min=160.0:send_std=2.8284271247461903:send_sum=324.0:sstart_avg=50.0:sstart_max=55.0:sstart_min=45.0:sstart_std=7.0710678118654755:sstart_sum=100.0],(((((32f2eace-d66a-4a1c-9323-21535a4cd578_3@MCPsignal.22.131:5e-09[&&NHX:Sample=rhizpot3:Type=capture:besthit=85.2:bitscore=163.0:capture_class=c__Gammaproteobacteria:capture_domain=d__Bacteria:capture_family=f__Burkholderiaceae:capture_genus=g__Ideonella_A:capture_order=o__Burkholderiales:capture_phylum=p__Proteobacteria:capture_species=s__Ideonella_A sakaiensis:evalue=4.31e-52:gapopen=0.0:heptad=MCP-36H:length=108.0:mismatch=16.0:qcovhsp=99.1:qend=109.0:qstart=2.0:ref_name=RS_GCF_002940085.1_protein.faa_NZ_MDEK01000006.1_188@PF00015_full_PFAM.502.684:scovhsp=59.3:send=160.0:sstart=53.0],5fd5efa0-6c3a-4ef1-b6ad-5337d152a420_3@MCPsignal.22.88:5e-09[&&NHX:Sample=rhizpot3:Type=capture:capture_class=c__Gammaproteobacteria:capture_domain=d__Bacteria:capture_family=f__Xanthomonadaceae:capture_genus=g__Stenotrophomonas:capture_order=o__Xanthomonadales:capture_phylum=p__Proteobacteria:capture_species=s__Stenotrophomonas sp002836635:heptad=MCP-36H])0.349:5e-09[&&NHX:Sample_counter=rhizpot3--2:Type_counter=capture--2:besthit_avg=85.2:besthit_max=85.2:besthit_min=85.2:besthit_std=0:besthit_sum=85.2:bitscore_avg=163.0:bitscore_max=163.0:bitscore_min=163.0:bitscore_std=0:bitscore_sum=163.0:capture_class_counter=c__Gammaproteobacteria--2:capture_domain_counter=d__Bacteria--2:capture_family_counter=f__Burkholderiaceae--1||f__Xanthomonadaceae--1:capture_genus_counter=g__Ideonella_A--1||g__Stenotrophomonas--1:capture_order_counter=o__Burkholderiales--1||o__Xanthomonadales--1:capture_phylum_counter=p__Proteobacteria--2:capture_species_counter=s__Ideonella_A sakaiensis--1||s__Stenotrophomonas sp002836635--1:evalue_avg=4.31e-52:evalue_max=4.31e-52:evalue_min=4.31e-52:evalue_std=0:evalue_sum=4.31e-52:gapopen_avg=0.0:gapopen_max=0.0:gapopen_min=0.0:gapopen_std=0:gapopen_sum=0.0:gtdb_class_counter=:gtdb_domain_counter=:gtdb_family_counter=:gtdb_genus_counter=:gtdb_order_counter=:gtdb_phylum_counter=:gtdb_species_counter=:heptad_counter=MCP-36H--2:lbd_counter=:length_avg=108.0:length_max=108.0:length_min=108.0:length_std=0:length_sum=108.0:mismatch_avg=16.0:mismatch_max=16.0:mismatch_min=16.0:mismatch_std=0:mismatch_sum=16.0:name=N1203175:qcovhsp_avg=99.1:qcovhsp_max=99.1:qcovhsp_min=99.1:qcovhsp_std=0:qcovhsp_sum=99.1:qend_avg=109.0:qend_max=109.0:qend_min=109.0:qend_std=0:qend_sum=109.0:qstart_avg=2.0:qstart_max=2.0:qstart_min=2.0:qstart_std=0:qstart_sum=2.0:ref_name_counter=RS_GCF_002940085.1_protein.faa_NZ_MDEK01000006.1_188@PF00015_full_PFAM.502.684--1:scovhsp_avg=59.3:scovhsp_max=59.3:scovhsp_min=59.3:scovhsp_std=0:scovhsp_sum=59.3:send_avg=160.0:send_max=160.0:send_min=160.0:send_std=0:send_sum=160.0:sstart_avg=53.0:sstart_max=53.0:sstart_min=53.0:sstart_std=0:sstart_sum=53.0],2cd5aeff-61e1-4a50-9eb5-55f805bae421_3@MCPsignal.136.225:0.0200959[&&NHX:Sample=rhizpot1:Type=capture:capture_class=c__Gammaproteobacteria:capture_domain=d__Bacteria:capture_family=f__Xanthomonadaceae:capture_genus=g__Stenotrophomonas:capture_order=o__Xanthomonadales:capture_phylum=p__Proteobacteria:capture_species=s__Stenotrophomonas sp002836635:heptad=MCP-36H])0.842:0.00762535[&&NHX:Sample_counter=rhizpot1--1||rhizpot3--2:Type_counter=capture--3:besthit_avg=85.2:besthit_max=85.2:besthit_min=85.2:besthit_std=0:besthit_sum=85.2:bitscore_avg=163.0:bitscore_max=163.0:bitscore_min=163.0:bitscore_std=0:bitscore_sum=163.0:capture_class_counter=c__Gammaproteobacteria--3:capture_domain_counter=d__Bacteria--3:capture_family_counter=f__Burkholderiaceae--1||f__Xanthomonadaceae--2:capture_genus_counter=g__Ideonella_A--1||g__Stenotrophomonas--2:capture_order_counter=o__Burkholderiales--1||o__Xanthomonadales--2:capture_phylum_counter=p__Proteobacteria--3:capture_species_counter=s__Ideonella_A sakaiensis--1||s__Stenotrophomonas sp002836635--2:evalue_avg=4.31e-52:evalue_max=4.31e-52:evalue_min=4.31e-52:evalue_std=0:evalue_sum=4.31e-52:gapopen_avg=0.0:gapopen_max=0.0:gapopen_min=0.0:gapopen_std=0:gapopen_sum=0.0:gtdb_class_counter=:gtdb_domain_counter=:gtdb_family_counter=:gtdb_genus_counter=:gtdb_order_counter=:gtdb_phylum_counter=:gtdb_species_counter=:heptad_counter=MCP-36H--3:lbd_counter=:length_avg=108.0:length_max=108.0:length_min=108.0:length_std=0:length_sum=108.0:mismatch_avg=16.0:mismatch_max=16.0:mismatch_min=16.0:mismatch_std=0:mismatch_sum=16.0:name=N1203177:qcovhsp_avg=99.1:qcovhsp_max=99.1:qcovhsp_min=99.1:qcovhsp_std=0:qcovhsp_sum=99.1:qend_avg=109.0:qend_max=109.0:qend_min=109.0:qend_std=0:qend_sum=109.0:qstart_avg=2.0:qstart_max=2.0:qstart_min=2.0:qstart_std=0:qstart_sum=2.0:ref_name_counter=RS_GCF_002940085.1_protein.faa_NZ_MDEK01000006.1_188@PF00015_full_PFAM.502.684--1:scovhsp_avg=59.3:scovhsp_max=59.3:scovhsp_min=59.3:scovhsp_std=0:scovhsp_sum=59.3:send_avg=160.0:send_max=160.0:send_min=160.0:send_std=0:send_sum=160.0:sstart_avg=53.0:sstart_max=53.0:sstart_min=53.0:sstart_std=0:sstart_sum=53.0],3ed8fe12-4aa2-40c7-a863-ec4786d0ad37_3@MCPsignal.92.242:0.0102443[&&NHX:Sample=rhizpot1:Type=capture:besthit=85.0:bitscore=217.0:capture_class=c__Gammaproteobacteria:capture_domain=d__Bacteria:capture_family=f__Xanthomonadaceae:capture_genus=g__Stenotrophomonas:capture_order=o__Xanthomonadales:capture_phylum=p__Proteobacteria:capture_species=s__Stenotrophomonas sp002836635:evalue=1.69e-72:gapopen=0.0:heptad=MCP-36H:length=147.0:mismatch=22.0:qcovhsp=98.0:qend=150.0:qstart=4.0:ref_name=GB_GCA_002364755.1_protein.faa_DEZI01000017.1_211@PF00015_full_PFAM.497.691:scovhsp=75.8:send=164.0:sstart=18.0])0:1.8e-08[&&NHX:Sample_counter=rhizpot1--2||rhizpot3--2:Type_counter=capture--4:besthit_avg=85.1:besthit_max=85.2:besthit_min=85.0:besthit_std=0.14142135623731153:besthit_sum=170.2:bitscore_avg=190.0:bitscore_max=217.0:bitscore_min=163.0:bitscore_std=38.18376618407357:bitscore_sum=380.0:capture_class_counter=c__Gammaproteobacteria--4:capture_domain_counter=d__Bacteria--4:capture_family_counter=f__Burkholderiaceae--1||f__Xanthomonadaceae--3:capture_genus_counter=g__Ideonella_A--1||g__Stenotrophomonas--3:capture_order_counter=o__Burkholderiales--1||o__Xanthomonadales--3:capture_phylum_counter=p__Proteobacteria--4:capture_species_counter=s__Ideonella_A sakaiensis--1||s__Stenotrophomonas sp002836635--3:evalue_avg=2.155e-52:evalue_max=4.31e-52:evalue_min=1.69e-72:evalue_std=3.04763022691402e-52:evalue_sum=4.31e-52:gapopen_avg=0.0:gapopen_max=0.0:gapopen_min=0.0:gapopen_std=0.0:gapopen_sum=0.0:gtdb_class_counter=:gtdb_domain_counter=:gtdb_family_counter=:gtdb_genus_counter=:gtdb_order_counter=:gtdb_phylum_counter=:gtdb_species_counter=:heptad_counter=MCP-36H--4:lbd_counter=:length_avg=127.5:length_max=147.0:length_min=108.0:length_std=27.577164466275352:length_sum=255.0:mismatch_avg=19.0:mismatch_max=22.0:mismatch_min=16.0:mismatch_std=4.242640687119285:mismatch_sum=38.0:name=N1203179:qcovhsp_avg=98.55:qcovhsp_max=99.1:qcovhsp_min=98.0:qcovhsp_std=0.7778174593051983:qcovhsp_sum=197.1:qend_avg=129.5:qend_max=150.0:qend_min=109.0:qend_std=28.991378028648448:qend_sum=259.0:qstart_avg=3.0:qstart_max=4.0:qstart_min=2.0:qstart_std=1.4142135623730951:qstart_sum=6.0:ref_name_counter=GB_GCA_002364755.1_protein.faa_DEZI01000017.1_211@PF00015_full_PFAM.497.691--1||RS_GCF_002940085.1_protein.faa_NZ_MDEK01000006.1_188@PF00015_full_PFAM.502.684--1:scovhsp_avg=67.55:scovhsp_max=75.8:scovhsp_min=59.3:scovhsp_std=11.667261889578034:scovhsp_sum=135.1:send_avg=162.0:send_max=164.0:send_min=160.0:send_std=2.8284271247461903:send_sum=324.0:sstart_avg=35.5:sstart_max=53.0:sstart_min=18.0:sstart_std=24.748737341529164:sstart_sum=71.0],((987271f1-54ae-4610-8813-c2dce546dca5_4@MCPsignal.545.642:0.0293955[&&NHX:Sample=rhizpot3:Type=capture:capture_class=c__Gammaproteobacteria:capture_domain=d__Bacteria:capture_family=f__Xanthomonadaceae:capture_genus=g__Stenotrophomonas:capture_order=o__Xanthomonadales:capture_phylum=p__Proteobacteria:capture_species=s__Stenotrophomonas sp002836635:heptad=MCP-36H:lbd=dCache_1],(15cd45c8-3a4a-490b-a0cd-888f138d7924_2@MCPsignal.194.338:5e-09[&&NHX:Sample=rhizpot3:Type=capture:besthit=84.7:bitscore=213.0:capture_class=c__Gammaproteobacteria:capture_domain=d__Bacteria:capture_family=f__Xanthomonadaceae:capture_genus=g__Stenotrophomonas:capture_order=o__Xanthomonadales:capture_phylum=p__Proteobacteria:capture_species=s__Stenotrophomonas sp002836635:evalue=3.11e-71:gapopen=0.0:heptad=MCP-36H:length=144.0:mismatch=22.0:qcovhsp=100.0:qend=144.0:qstart=1.0:ref_name=GB_GCA_002364755.1_protein.faa_DEZI01000017.1_211@PF00015_full_PFAM.497.691:scovhsp=74.2:send=164.0:sstart=21.0],b81b623b-22f0-4832-9722-72adc8a0ac44_3@MCPsignal.1.140:5e-09[&&NHX:Sample=rhizpot1:Type=capture:besthit=84.2:bitscore=203.0:capture_class=c__Gammaproteobacteria:capture_domain=d__Bacteria:capture_family=f__Xanthomonadaceae:capture_genus=g__Stenotrophomonas:capture_order=o__Xanthomonadales:capture_phylum=p__Proteobacteria:capture_species=s__Stenotrophomonas sp002836635:evalue=2.29e-67:gapopen=0.0:heptad=MCP-36H:length=139.0:mismatch=22.0:qcovhsp=100.0:qend=139.0:qstart=1.0:ref_name=GB_GCA_002364755.1_protein.faa_DEZI01000017.1_211@PF00015_full_PFAM.497.691:scovhsp=71.6:send=164.0:sstart=26.0])0.514:5e-09[&&NHX:Sample_counter=rhizpot1--1||rhizpot3--1:Type_counter=capture--2:besthit_avg=84.45:besthit_max=84.7:besthit_min=84.2:besthit_std=0.3535533905932738:besthit_sum=168.9:bitscore_avg=208.0:bitscore_max=213.0:bitscore_min=203.0:bitscore_std=7.0710678118654755:bitscore_sum=416.0:capture_class_counter=c__Gammaproteobacteria--2:capture_domain_counter=d__Bacteria--2:capture_family_counter=f__Xanthomonadaceae--2:capture_genus_counter=g__Stenotrophomonas--2:capture_order_counter=o__Xanthomonadales--2:capture_phylum_counter=p__Proteobacteria--2:capture_species_counter=s__Stenotrophomonas sp002836635--2:evalue_avg=1.1451555e-67:evalue_max=2.29e-67:evalue_min=3.11e-71:evalue_std=1.6190546187082448e-67:evalue_sum=2.290311e-67:gapopen_avg=0.0:gapopen_max=0.0:gapopen_min=0.0:gapopen_std=0.0:gapopen_sum=0.0:gtdb_class_counter=:gtdb_domain_counter=:gtdb_family_counter=:gtdb_genus_counter=:gtdb_order_counter=:gtdb_phylum_counter=:gtdb_species_counter=:heptad_counter=MCP-36H--2:lbd_counter=:length_avg=141.5:length_max=144.0:length_min=139.0:length_std=3.5355339059327378:length_sum=283.0:mismatch_avg=22.0:mismatch_max=22.0:mismatch_min=22.0:mismatch_std=0.0:mismatch_sum=44.0:name=N1203183:qcovhsp_avg=100.0:qcovhsp_max=100.0:qcovhsp_min=100.0:qcovhsp_std=0.0:qcovhsp_sum=200.0:qend_avg=141.5:qend_max=144.0:qend_min=139.0:qend_std=3.5355339059327378:qend_sum=283.0:qstart_avg=1.0:qstart_max=1.0:qstart_min=1.0:qstart_std=0.0:qstart_sum=2.0:ref_name_counter=GB_GCA_002364755.1_protein.faa_DEZI01000017.1_211@PF00015_full_PFAM.497.691--2:scovhsp_avg=72.9:scovhsp_max=74.2:scovhsp_min=71.6:scovhsp_std=1.8384776310850295:scovhsp_sum=145.8:send_avg=164.0:send_max=164.0:send_min=164.0:send_std=0.0:send_sum=328.0:sstart_avg=23.5:sstart_max=26.0:sstart_min=21.0:sstart_std=3.5355339059327378:sstart_sum=47.0])0:5e-09[&&NHX:Sample_counter=rhizpot1--1||rhizpot3--2:Type_counter=capture--3:besthit_avg=84.45:besthit_max=84.7:besthit_min=84.2:besthit_std=0.3535533905932738:besthit_sum=168.9:bitscore_avg=208.0:bitscore_max=213.0:bitscore_min=203.0:bitscore_std=7.0710678118654755:bitscore_sum=416.0:capture_class_counter=c__Gammaproteobacteria--3:capture_domain_counter=d__Bacteria--3:capture_family_counter=f__Xanthomonadaceae--3:capture_genus_counter=g__Stenotrophomonas--3:capture_order_counter=o__Xanthomonadales--3:capture_phylum_counter=p__Proteobacteria--3:capture_species_counter=s__Stenotrophomonas sp002836635--3:evalue_avg=1.1451555e-67:evalue_max=2.29e-67:evalue_min=3.11e-71:evalue_std=1.6190546187082448e-67:evalue_sum=2.290311e-67:gapopen_avg=0.0:gapopen_max=0.0:gapopen_min=0.0:gapopen_std=0.0:gapopen_sum=0.0:gtdb_class_counter=:gtdb_domain_counter=:gtdb_family_counter=:gtdb_genus_counter=:gtdb_order_counter=:gtdb_phylum_counter=:gtdb_species_counter=:heptad_counter=MCP-36H--3:lbd_counter=dCache_1--1:length_avg=141.5:length_max=144.0:length_min=139.0:length_std=3.5355339059327378:length_sum=283.0:mismatch_avg=22.0:mismatch_max=22.0:mismatch_min=22.0:mismatch_std=0.0:mismatch_sum=44.0:name=N1203184:qcovhsp_avg=100.0:qcovhsp_max=100.0:qcovhsp_min=100.0:qcovhsp_std=0.0:qcovhsp_sum=200.0:qend_avg=141.5:qend_max=144.0:qend_min=139.0:qend_std=3.5355339059327378:qend_sum=283.0:qstart_avg=1.0:qstart_max=1.0:qstart_min=1.0:qstart_std=0.0:qstart_sum=2.0:ref_name_counter=GB_GCA_002364755.1_protein.faa_DEZI01000017.1_211@PF00015_full_PFAM.497.691--2:scovhsp_avg=72.9:scovhsp_max=74.2:scovhsp_min=71.6:scovhsp_std=1.8384776310850295:scovhsp_sum=145.8:send_avg=164.0:send_max=164.0:send_min=164.0:send_std=0.0:send_sum=328.0:sstart_avg=23.5:sstart_max=26.0:sstart_min=21.0:sstart_std=3.5355339059327378:sstart_sum=47.0],86b8de31-e894-435f-b5c0-ca55b7d2c7a9_5@MCPsignal.281.433:0.0100465[&&NHX:Sample=rhizpot1:Type=capture:besthit=82.1:bitscore=210.0:capture_class=c__Gammaproteobacteria:capture_domain=d__Bacteria:capture_family=f__Xanthomonadaceae:capture_genus=g__Stenotrophomonas:capture_order=o__Xanthomonadales:capture_phylum=p__Proteobacteria:capture_species=s__Stenotrophomonas sp002836635:evalue=4.76e-70:gapopen=1.0:heptad=MCP-36H:length=151.0:mismatch=26.0:qcovhsp=98.7:qend=152.0:qstart=3.0:ref_name=RS_GCF_009192945.1_protein.faa_NZ_NSET01000006.1_149@PF00015_full_PFAM.543.725:scovhsp=83.0:send=158.0:sstart=8.0])0:5e-09[&&NHX:Sample_counter=rhizpot1--2||rhizpot3--2:Type_counter=capture--4:besthit_avg=83.66666666666667:besthit_max=84.7:besthit_min=82.1:besthit_std=1.37961347243833:besthit_sum=251.0:bitscore_avg=208.66666666666666:bitscore_max=213.0:bitscore_min=203.0:bitscore_std=5.131601439446884:bitscore_sum=626.0:capture_class_counter=c__Gammaproteobacteria--4:capture_domain_counter=d__Bacteria--4:capture_family_counter=f__Xanthomonadaceae--4:capture_genus_counter=g__Stenotrophomonas--4:capture_order_counter=o__Xanthomonadales--4:capture_phylum_counter=p__Proteobacteria--4:capture_species_counter=s__Stenotrophomonas sp002836635--4:evalue_avg=7.650236666666667e-68:evalue_max=2.29e-67:evalue_min=3.11e-71:evalue_std=1.3206701182809934e-67:evalue_sum=2.295071e-67:gapopen_avg=0.3333333333333333:gapopen_max=1.0:gapopen_min=0.0:gapopen_std=0.5773502691896258:gapopen_sum=1.0:gtdb_class_counter=:gtdb_domain_counter=:gtdb_family_counter=:gtdb_genus_counter=:gtdb_order_counter=:gtdb_phylum_counter=:gtdb_species_counter=:heptad_counter=MCP-36H--4:lbd_counter=dCache_1--1:length_avg=144.66666666666666:length_max=151.0:length_min=139.0:length_std=6.027713773341707:length_sum=434.0:mismatch_avg=23.333333333333332:mismatch_max=26.0:mismatch_min=22.0:mismatch_std=2.3094010767585034:mismatch_sum=70.0:name=N1203186:qcovhsp_avg=99.56666666666666:qcovhsp_max=100.0:qcovhsp_min=98.7:qcovhsp_std=0.7505553499465119:qcovhsp_sum=298.7:qend_avg=145.0:qend_max=152.0:qend_min=139.0:qend_std=6.557438524302:qend_sum=435.0:qstart_avg=1.6666666666666667:qstart_max=3.0:qstart_min=1.0:qstart_std=1.1547005383792517:qstart_sum=5.0:ref_name_counter=GB_GCA_002364755.1_protein.faa_DEZI01000017.1_211@PF00015_full_PFAM.497.691--2||RS_GCF_009192945.1_protein.faa_NZ_NSET01000006.1_149@PF00015_full_PFAM.543.725--1:scovhsp_avg=76.26666666666667:scovhsp_max=83.0:scovhsp_min=71.6:scovhsp_std=5.974389787529213:scovhsp_sum=228.79999999999998:send_avg=162.0:send_max=164.0:send_min=158.0:send_std=3.4641016151377544:send_sum=486.0:sstart_avg=18.333333333333332:sstart_max=26.0:sstart_min=8.0:sstart_std=9.291573243177568:sstart_sum=55.0])0:5e-09[&&NHX:Sample_counter=rhizpot1--4||rhizpot3--4:Type_counter=capture--8:besthit_avg=84.24:besthit_max=85.2:besthit_min=82.1:besthit_std=1.2541929676090549:besthit_sum=421.2:bitscore_avg=201.2:bitscore_max=217.0:bitscore_min=163.0:bitscore_std=21.95905280288747:bitscore_sum=1006.0:capture_class_counter=c__Gammaproteobacteria--8:capture_domain_counter=d__Bacteria--8:capture_family_counter=f__Burkholderiaceae--1||f__Xanthomonadaceae--7:capture_genus_counter=g__Ideonella_A--1||g__Stenotrophomonas--7:capture_order_counter=o__Burkholderiales--1||o__Xanthomonadales--7:capture_phylum_counter=p__Proteobacteria--8:capture_species_counter=s__Ideonella_A sakaiensis--1||s__Stenotrophomonas sp002836635--7:evalue_avg=8.620000000000005e-53:evalue_max=4.31e-52:evalue_min=1.69e-72:evalue_std=1.9274905966048187e-52:evalue_sum=4.310000000000002e-52:gapopen_avg=0.2:gapopen_max=1.0:gapopen_min=0.0:gapopen_std=0.44721359549995804:gapopen_sum=1.0:gtdb_class_counter=:gtdb_domain_counter=:gtdb_family_counter=:gtdb_genus_counter=:gtdb_order_counter=:gtdb_phylum_counter=:gtdb_species_counter=:heptad_counter=MCP-36H--8:lbd_counter=dCache_1--1:length_avg=137.8:length_max=151.0:length_min=108.0:length_std=17.22498185775532:length_sum=689.0:mismatch_avg=21.6:mismatch_max=26.0:mismatch_min=16.0:mismatch_std=3.5777087639996634:mismatch_sum=108.0:name=N1203187:qcovhsp_avg=99.16:qcovhsp_max=100.0:qcovhsp_min=98.0:qcovhsp_std=0.8619744775803978:qcovhsp_sum=495.79999999999995:qend_avg=138.8:qend_max=152.0:qend_min=109.0:qend_std=17.42699056062176:qend_sum=694.0:qstart_avg=2.2:qstart_max=4.0:qstart_min=1.0:qstart_std=1.3038404810405297:qstart_sum=11.0:ref_name_counter=GB_GCA_002364755.1_protein.faa_DEZI01000017.1_211@PF00015_full_PFAM.497.691--3||RS_GCF_002940085.1_protein.faa_NZ_MDEK01000006.1_188@PF00015_full_PFAM.502.684--1||RS_GCF_009192945.1_protein.faa_NZ_NSET01000006.1_149@PF00015_full_PFAM.543.725--1:scovhsp_avg=72.78:scovhsp_max=83.0:scovhsp_min=59.3:scovhsp_std=8.641296199066435:scovhsp_sum=363.90000000000003:send_avg=162.0:send_max=164.0:send_min=158.0:send_std=2.8284271247461903:send_sum=810.0:sstart_avg=25.2:sstart_max=53.0:sstart_min=8.0:sstart_std=16.87305544351704:sstart_sum=126.0],(7f770971-da73-4742-9893-e837f5f302a9_5@MCPsignal.415.494:0.0121521[&&NHX:Sample=rhizpot3:Type=capture:capture_class=c__Gammaproteobacteria:capture_domain=d__Bacteria:capture_family=f__Xanthomonadaceae:capture_genus=g__Stenotrophomonas:capture_order=o__Xanthomonadales:capture_phylum=p__Proteobacteria:capture_species=s__Stenotrophomonas sp002836635:heptad=MCP-36H],(((((0102cff0-d7f7-4873-b5a7-bbdd30c7746c_4@MCPsignal.379.475:5e-09[&&NHX:Sample=rhizpot3:Type=capture:besthit=82.3:bitscore=139.0:capture_class=c__Gammaproteobacteria:capture_domain=d__Bacteria:capture_family=f__Xanthomonadaceae:capture_genus=g__Stenotrophomonas:capture_order=o__Xanthomonadales:capture_phylum=p__Proteobacteria:capture_species=s__Stenotrophomonas sp002836635:evalue=4.64e-43:gapopen=0.0:heptad=MCP-36H:length=96.0:mismatch=17.0:qcovhsp=100.0:qend=96.0:qstart=1.0:ref_name=RS_GCF_002940085.1_protein.faa_NZ_MDEK01000006.1_188@PF00015_full_PFAM.502.684:scovhsp=52.7:send=160.0:sstart=65.0],db231969-e0b7-4485-bd39-66d335a24e24_3@MCPsignal.253.406:5e-09[&&NHX:Sample=rhizpot3:Type=capture:besthit=83.4:bitscore=216.0:capture_class=c__Gammaproteobacteria:capture_domain=d__Bacteria:capture_family=f__Xanthomonadaceae:capture_genus=g__Stenotrophomonas:capture_order=o__Xanthomonadales:capture_phylum=p__Proteobacteria:capture_species=s__Stenotrophomonas sp002836635:evalue=2.67e-72:gapopen=0.0:heptad=MCP-36H:length=151.0:mismatch=25.0:qcovhsp=98.7:qend=153.0:qstart=3.0:ref_name=GB_GCA_003248565.1_protein.faa_QFOV01000040.1_6@PF00015_full_PFAM.545.728:scovhsp=82.5:send=160.0:sstart=10.0])0.964:0.00997666[&&NHX:Sample_counter=rhizpot3--2:Type_counter=capture--2:besthit_avg=82.85:besthit_max=83.4:besthit_min=82.3:besthit_std=0.7778174593052083:besthit_sum=165.7:bitscore_avg=177.5:bitscore_max=216.0:bitscore_min=139.0:bitscore_std=54.44722215136416:bitscore_sum=355.0:capture_class_counter=c__Gammaproteobacteria--2:capture_domain_counter=d__Bacteria--2:capture_family_counter=f__Xanthomonadaceae--2:capture_genus_counter=g__Stenotrophomonas--2:capture_order_counter=o__Xanthomonadales--2:capture_phylum_counter=p__Proteobacteria--2:capture_species_counter=s__Stenotrophomonas sp002836635--2:evalue_avg=2.32e-43:evalue_max=4.64e-43:evalue_min=2.67e-72:evalue_std=3.2809754647055808e-43:evalue_sum=4.64e-43:gapopen_avg=0.0:gapopen_max=0.0:gapopen_min=0.0:gapopen_std=0.0:gapopen_sum=0.0:gtdb_class_counter=:gtdb_domain_counter=:gtdb_family_counter=:gtdb_genus_counter=:gtdb_order_counter=:gtdb_phylum_counter=:gtdb_species_counter=:heptad_counter=MCP-36H--2:lbd_counter=:length_avg=123.5:length_max=151.0:length_min=96.0:length_std=38.890872965260115:length_sum=247.0:mismatch_avg=21.0:mismatch_max=25.0:mismatch_min=17.0:mismatch_std=5.656854249492381:mismatch_sum=42.0:name=N1203191:qcovhsp_avg=99.35:qcovhsp_max=100.0:qcovhsp_min=98.7:qcovhsp_std=0.9192388155425097:qcovhsp_sum=198.7:qend_avg=124.5:qend_max=153.0:qend_min=96.0:qend_std=40.30508652763321:qend_sum=249.0:qstart_avg=2.0:qstart_max=3.0:qstart_min=1.0:qstart_std=1.4142135623730951:qstart_sum=4.0:ref_name_counter=GB_GCA_003248565.1_protein.faa_QFOV01000040.1_6@PF00015_full_PFAM.545.728--1||RS_GCF_002940085.1_protein.faa_NZ_MDEK01000006.1_188@PF00015_full_PFAM.502.684--1:scovhsp_avg=67.6:scovhsp_max=82.5:scovhsp_min=52.7:scovhsp_std=21.071782079359114:scovhsp_sum=135.2:send_avg=160.0:send_max=160.0:send_min=160.0:send_std=0.0:send_sum=320.0:sstart_avg=37.5:sstart_max=65.0:sstart_min=10.0:sstart_std=38.890872965260115:sstart_sum=75.0],(RS_GCF_002836635.1_protein.faa_NZ_PJAY01000066.1_34@PF00015_full_PFAM.635.825:5e-09[&&NHX:Type=GTDB:gtdb_class=c__Gammaproteobacteria:gtdb_domain=d__Bacteria:gtdb_family=f__Xanthomonadaceae:gtdb_genus=g__Stenotrophomonas:gtdb_order=o__Xanthomonadales:gtdb_phylum=p__Proteobacteria:gtdb_species=s__Stenotrophomonas sp002836635:heptad=MCP-36H:species=d__Bacteria_p__Proteobacteria_c__Gammaproteobacteria_o__Xanthomonadales_f__Xanthomonadaceae_g__Stenotrophomonas_s__Stenotrophomonas sp002836635],bef9dce3-98ca-4a83-8bb9-0a88b681821b_6@MCPsignal.60.213:5e-09[&&NHX:Sample=rhizpot1:Type=capture:besthit=82.8:bitscore=218.0:capture_class=c__Gammaproteobacteria:capture_domain=d__Bacteria:capture_family=f__Xanthomonadaceae:capture_genus=g__Stenotrophomonas:capture_order=o__Xanthomonadales:capture_phylum=p__Proteobacteria:capture_species=s__Stenotrophomonas sp002836635:evalue=4.39e-73:gapopen=0.0:heptad=MCP-36H:length=151.0:mismatch=26.0:qcovhsp=98.7:qend=153.0:qstart=3.0:ref_name=RS_GCF_012848175.1_protein.faa_NZ_CP051651.1_1494@PF00015_full_PFAM.494.686:scovhsp=78.6:send=164.0:sstart=14.0])0:5e-09[&&NHX:Sample_counter=rhizpot1--1:Type_counter=GTDB--1||capture--1:besthit_avg=82.8:besthit_max=82.8:besthit_min=82.8:besthit_std=0:besthit_sum=82.8:bitscore_avg=218.0:bitscore_max=218.0:bitscore_min=218.0:bitscore_std=0:bitscore_sum=218.0:capture_class_counter=c__Gammaproteobacteria--1:capture_domain_counter=d__Bacteria--1:capture_family_counter=f__Xanthomonadaceae--1:capture_genus_counter=g__Stenotrophomonas--1:capture_order_counter=o__Xanthomonadales--1:capture_phylum_counter=p__Proteobacteria--1:capture_species_counter=s__Stenotrophomonas sp002836635--1:evalue_avg=4.39e-73:evalue_max=4.39e-73:evalue_min=4.39e-73:evalue_std=0:evalue_sum=4.39e-73:gapopen_avg=0.0:gapopen_max=0.0:gapopen_min=0.0:gapopen_std=0:gapopen_sum=0.0:gtdb_class_counter=c__Gammaproteobacteria--1:gtdb_domain_counter=d__Bacteria--1:gtdb_family_counter=f__Xanthomonadaceae--1:gtdb_genus_counter=g__Stenotrophomonas--1:gtdb_order_counter=o__Xanthomonadales--1:gtdb_phylum_counter=p__Proteobacteria--1:gtdb_species_counter=s__Stenotrophomonas sp002836635--1:heptad_counter=MCP-36H--2:lbd_counter=:lca_tree=s__Stenotrophomonas sp002836635:length_avg=151.0:length_max=151.0:length_min=151.0:length_std=0:length_sum=151.0:mismatch_avg=26.0:mismatch_max=26.0:mismatch_min=26.0:mismatch_std=0:mismatch_sum=26.0:name=N1203194:qcovhsp_avg=98.7:qcovhsp_max=98.7:qcovhsp_min=98.7:qcovhsp_std=0:qcovhsp_sum=98.7:qend_avg=153.0:qend_max=153.0:qend_min=153.0:qend_std=0:qend_sum=153.0:qstart_avg=3.0:qstart_max=3.0:qstart_min=3.0:qstart_std=0:qstart_sum=3.0:ref_name_counter=RS_GCF_012848175.1_protein.faa_NZ_CP051651.1_1494@PF00015_full_PFAM.494.686--1:scovhsp_avg=78.6:scovhsp_max=78.6:scovhsp_min=78.6:scovhsp_std=0:scovhsp_sum=78.6:send_avg=164.0:send_max=164.0:send_min=164.0:send_std=0:send_sum=164.0:sstart_avg=14.0:sstart_max=14.0:sstart_min=14.0:sstart_std=0:sstart_sum=14.0])0:1.3e-08[&&NHX:Sample_counter=rhizpot1--1||rhizpot3--2:Type_counter=GTDB--1||capture--3:besthit_avg=82.83333333333333:besthit_max=83.4:besthit_min=82.3:besthit_std=0.5507570547286147:besthit_sum=248.5:bitscore_avg=191.0:bitscore_max=218.0:bitscore_min=139.0:bitscore_std=45.044422518220834:bitscore_sum=573.0:capture_class_counter=c__Gammaproteobacteria--3:capture_domain_counter=d__Bacteria--3:capture_family_counter=f__Xanthomonadaceae--3:capture_genus_counter=g__Stenotrophomonas--3:capture_order_counter=o__Xanthomonadales--3:capture_phylum_counter=p__Proteobacteria--3:capture_species_counter=s__Stenotrophomonas sp002836635--3:evalue_avg=1.5466666666666667e-43:evalue_max=4.64e-43:evalue_min=4.39e-73:evalue_std=2.678905249039864e-43:evalue_sum=4.64e-43:gapopen_avg=0.0:gapopen_max=0.0:gapopen_min=0.0:gapopen_std=0.0:gapopen_sum=0.0:gtdb_class_counter=c__Gammaproteobacteria--1:gtdb_domain_counter=d__Bacteria--1:gtdb_family_counter=f__Xanthomonadaceae--1:gtdb_genus_counter=g__Stenotrophomonas--1:gtdb_order_counter=o__Xanthomonadales--1:gtdb_phylum_counter=p__Proteobacteria--1:gtdb_species_counter=s__Stenotrophomonas sp002836635--1:heptad_counter=MCP-36H--4:lbd_counter=:lca_tree=s__Stenotrophomonas sp002836635:length_avg=132.66666666666666:length_max=151.0:length_min=96.0:length_std=31.75426480542942:length_sum=398.0:mismatch_avg=22.666666666666668:mismatch_max=26.0:mismatch_min=17.0:mismatch_std=4.932882862316248:mismatch_sum=68.0:name=N1203195:qcovhsp_avg=99.13333333333333:qcovhsp_max=100.0:qcovhsp_min=98.7:qcovhsp_std=0.7505553499465119:qcovhsp_sum=297.4:qend_avg=134.0:qend_max=153.0:qend_min=96.0:qend_std=32.90896534380867:qend_sum=402.0:qstart_avg=2.3333333333333335:qstart_max=3.0:qstart_min=1.0:qstart_std=1.1547005383792515:qstart_sum=7.0:ref_name_counter=GB_GCA_003248565.1_protein.faa_QFOV01000040.1_6@PF00015_full_PFAM.545.728--1||RS_GCF_002940085.1_protein.faa_NZ_MDEK01000006.1_188@PF00015_full_PFAM.502.684--1||RS_GCF_012848175.1_protein.faa_NZ_CP051651.1_1494@PF00015_full_PFAM.494.686--1:scovhsp_avg=71.26666666666667:scovhsp_max=82.5:scovhsp_min=52.7:scovhsp_std=16.19701618611691:scovhsp_sum=213.8:send_avg=161.33333333333334:send_max=164.0:send_min=160.0:send_std=2.3094010767585034:send_sum=484.0:sstart_avg=29.666666666666668:sstart_max=65.0:sstart_min=10.0:sstart_std=30.664855018951798:sstart_sum=89.0],af2825a4-bf1a-483a-9131-c928461376e9_1@MCPsignal.23.138:0.00743536[&&NHX:Sample=rhizpot1:Type=capture:besthit=85.2:bitscore=176.0:capture_class=c__Gammaproteobacteria:capture_domain=d__Bacteria:capture_family=f__Burkholderiaceae:capture_genus=g__Rubrivivax:capture_order=o__Burkholderiales:capture_phylum=p__Proteobacteria:capture_species=s__Rubrivivax sp903938815:evalue=5.3e-57:gapopen=0.0:heptad=MCP-36H:length=115.0:mismatch=17.0:qcovhsp=100.0:qend=115.0:qstart=1.0:ref_name=RS_GCF_002940085.1_protein.faa_NZ_MDEK01000006.1_188@PF00015_full_PFAM.502.684:scovhsp=63.2:send=160.0:sstart=46.0])0.768:0.00381908[&&NHX:Sample_counter=rhizpot1--2||rhizpot3--2:Type_counter=GTDB--1||capture--4:besthit_avg=83.425:besthit_max=85.2:besthit_min=82.3:besthit_std=1.2658988901172188:besthit_sum=333.7:bitscore_avg=187.25:bitscore_max=218.0:bitscore_min=139.0:bitscore_std=37.53553871555152:bitscore_sum=749.0:capture_class_counter=c__Gammaproteobacteria--4:capture_domain_counter=d__Bacteria--4:capture_family_counter=f__Burkholderiaceae--1||f__Xanthomonadaceae--3:capture_genus_counter=g__Rubrivivax--1||g__Stenotrophomonas--3:capture_order_counter=o__Burkholderiales--1||o__Xanthomonadales--3:capture_phylum_counter=p__Proteobacteria--4:capture_species_counter=s__Rubrivivax sp903938815--1||s__Stenotrophomonas sp002836635--3:evalue_avg=1.1600000000000134e-43:evalue_max=4.64e-43:evalue_min=4.39e-73:evalue_std=2.3199999999999913e-43:evalue_sum=4.6400000000000536e-43:gapopen_avg=0.0:gapopen_max=0.0:gapopen_min=0.0:gapopen_std=0.0:gapopen_sum=0.0:gtdb_class_counter=c__Gammaproteobacteria--1:gtdb_domain_counter=d__Bacteria--1:gtdb_family_counter=f__Xanthomonadaceae--1:gtdb_genus_counter=g__Stenotrophomonas--1:gtdb_order_counter=o__Xanthomonadales--1:gtdb_phylum_counter=p__Proteobacteria--1:gtdb_species_counter=s__Stenotrophomonas sp002836635--1:heptad_counter=MCP-36H--5:lbd_counter=:lca_tree=s__Stenotrophomonas sp002836635:length_avg=128.25:length_max=151.0:length_min=96.0:length_std=27.390691849604675:length_sum=513.0:mismatch_avg=21.25:mismatch_max=26.0:mismatch_min=17.0:mismatch_std=4.924428900898052:mismatch_sum=85.0:name=N1203197:qcovhsp_avg=99.35:qcovhsp_max=100.0:qcovhsp_min=98.7:qcovhsp_std=0.7505553499465119:qcovhsp_sum=397.4:qend_avg=129.25:qend_max=153.0:qend_min=96.0:qend_std=28.5:qend_sum=517.0:qstart_avg=2.0:qstart_max=3.0:qstart_min=1.0:qstart_std=1.1547005383792515:qstart_sum=8.0:ref_name_counter=GB_GCA_003248565.1_protein.faa_QFOV01000040.1_6@PF00015_full_PFAM.545.728--1||RS_GCF_002940085.1_protein.faa_NZ_MDEK01000006.1_188@PF00015_full_PFAM.502.684--2||RS_GCF_012848175.1_protein.faa_NZ_CP051651.1_1494@PF00015_full_PFAM.494.686--1:scovhsp_avg=69.25:scovhsp_max=82.5:scovhsp_min=52.7:scovhsp_std=13.826182890925944:scovhsp_sum=277.0:send_avg=161.0:send_max=164.0:send_min=160.0:send_std=2.0:send_sum=644.0:sstart_avg=33.75:sstart_max=65.0:sstart_min=10.0:sstart_std=26.335970332101557:sstart_sum=135.0],((RS_GCF_001431535.1_protein.faa_NZ_LDJK01000112.1_4@PF00015_full_PFAM.636.828:0.00313577[&&NHX:Type=GTDB:gtdb_class=c__Gammaproteobacteria:gtdb_domain=d__Bacteria:gtdb_family=f__Xanthomonadaceae:gtdb_genus=g__Stenotrophomonas:gtdb_order=o__Xanthomonadales:gtdb_phylum=p__Proteobacteria:gtdb_species=s__Stenotrophomonas chelatiphaga:heptad=MCP-36H:species=d__Bacteria_p__Proteobacteria_c__Gammaproteobacteria_o__Xanthomonadales_f__Xanthomonadaceae_g__Stenotrophomonas_s__Stenotrophomonas chelatiphaga],f0b22992-23ce-5667-916f-bde3cef95ce0_1@MCPsignal.22.121:0.00774208[&&NHX:Sample=rhizpot1:Type=capture:besthit=84.8:bitscore=147.0:capture_class=c__Gammaproteobacteria:capture_domain=d__Bacteria:capture_family=f__Xanthomonadaceae:capture_genus=g__Stenotrophomonas:capture_order=o__Xanthomonadales:capture_phylum=p__Proteobacteria:capture_species=s__Stenotrophomonas sp002836635:evalue=9.77e-46:gapopen=0.0:heptad=MCP-36H:length=99.0:mismatch=15.0:qcovhsp=100.0:qend=99.0:qstart=1.0:ref_name=RS_GCF_001431505.1_protein.faa_NZ_LDJP01000019.1_3@PF00015_full_PFAM.631.825:scovhsp=51.0:send=163.0:sstart=65.0])0.82:0.00492925[&&NHX:Sample_counter=rhizpot1--1:Type_counter=GTDB--1||capture--1:besthit_avg=84.8:besthit_max=84.8:besthit_min=84.8:besthit_std=0:besthit_sum=84.8:bitscore_avg=147.0:bitscore_max=147.0:bitscore_min=147.0:bitscore_std=0:bitscore_sum=147.0:capture_class_counter=c__Gammaproteobacteria--1:capture_domain_counter=d__Bacteria--1:capture_family_counter=f__Xanthomonadaceae--1:capture_genus_counter=g__Stenotrophomonas--1:capture_order_counter=o__Xanthomonadales--1:capture_phylum_counter=p__Proteobacteria--1:capture_species_counter=s__Stenotrophomonas sp002836635--1:evalue_avg=9.77e-46:evalue_max=9.77e-46:evalue_min=9.77e-46:evalue_std=0:evalue_sum=9.77e-46:gapopen_avg=0.0:gapopen_max=0.0:gapopen_min=0.0:gapopen_std=0:gapopen_sum=0.0:gtdb_class_counter=c__Gammaproteobacteria--1:gtdb_domain_counter=d__Bacteria--1:gtdb_family_counter=f__Xanthomonadaceae--1:gtdb_genus_counter=g__Stenotrophomonas--1:gtdb_order_counter=o__Xanthomonadales--1:gtdb_phylum_counter=p__Proteobacteria--1:gtdb_species_counter=s__Stenotrophomonas chelatiphaga--1:heptad_counter=MCP-36H--2:lbd_counter=:lca_tree=s__Stenotrophomonas chelatiphaga:length_avg=99.0:length_max=99.0:length_min=99.0:length_std=0:length_sum=99.0:mismatch_avg=15.0:mismatch_max=15.0:mismatch_min=15.0:mismatch_std=0:mismatch_sum=15.0:name=N1203200:qcovhsp_avg=100.0:qcovhsp_max=100.0:qcovhsp_min=100.0:qcovhsp_std=0:qcovhsp_sum=100.0:qend_avg=99.0:qend_max=99.0:qend_min=99.0:qend_std=0:qend_sum=99.0:qstart_avg=1.0:qstart_max=1.0:qstart_min=1.0:qstart_std=0:qstart_sum=1.0:ref_name_counter=RS_GCF_001431505.1_protein.faa_NZ_LDJP01000019.1_3@PF00015_full_PFAM.631.825--1:scovhsp_avg=51.0:scovhsp_max=51.0:scovhsp_min=51.0:scovhsp_std=0:scovhsp_sum=51.0:send_avg=163.0:send_max=163.0:send_min=163.0:send_std=0:send_sum=163.0:sstart_avg=65.0:sstart_max=65.0:sstart_min=65.0:sstart_std=0:sstart_sum=65.0],RS_GCF_014621775.1_protein.faa_NZ_CP061204.1_1719@PF00015_full_PFAM.632.822:0.0287408[&&NHX:Type=GTDB:gtdb_class=c__Gammaproteobacteria:gtdb_domain=d__Bacteria:gtdb_family=f__Xanthomonadaceae:gtdb_genus=g__Stenotrophomonas:gtdb_order=o__Xanthomonadales:gtdb_phylum=p__Proteobacteria:gtdb_species=s__Stenotrophomonas sp014621775:heptad=MCP-36H:species=d__Bacteria_p__Proteobacteria_c__Gammaproteobacteria_o__Xanthomonadales_f__Xanthomonadaceae_g__Stenotrophomonas_s__Stenotrophomonas sp014621775])0.76:0.00389063[&&NHX:Sample_counter=rhizpot1--1:Type_counter=GTDB--2||capture--1:besthit_avg=84.8:besthit_max=84.8:besthit_min=84.8:besthit_std=0:besthit_sum=84.8:bitscore_avg=147.0:bitscore_max=147.0:bitscore_min=147.0:bitscore_std=0:bitscore_sum=147.0:capture_class_counter=c__Gammaproteobacteria--1:capture_domain_counter=d__Bacteria--1:capture_family_counter=f__Xanthomonadaceae--1:capture_genus_counter=g__Stenotrophomonas--1:capture_order_counter=o__Xanthomonadales--1:capture_phylum_counter=p__Proteobacteria--1:capture_species_counter=s__Stenotrophomonas sp002836635--1:evalue_avg=9.77e-46:evalue_max=9.77e-46:evalue_min=9.77e-46:evalue_std=0:evalue_sum=9.77e-46:gapopen_avg=0.0:gapopen_max=0.0:gapopen_min=0.0:gapopen_std=0:gapopen_sum=0.0:gtdb_class_counter=c__Gammaproteobacteria--2:gtdb_domain_counter=d__Bacteria--2:gtdb_family_counter=f__Xanthomonadaceae--2:gtdb_genus_counter=g__Stenotrophomonas--2:gtdb_order_counter=o__Xanthomonadales--2:gtdb_phylum_counter=p__Proteobacteria--2:gtdb_species_counter=s__Stenotrophomonas chelatiphaga--1||s__Stenotrophomonas sp014621775--1:heptad_counter=MCP-36H--3:lbd_counter=:lca_tree=g__Stenotrophomonas:length_avg=99.0:length_max=99.0:length_min=99.0:length_std=0:length_sum=99.0:mismatch_avg=15.0:mismatch_max=15.0:mismatch_min=15.0:mismatch_std=0:mismatch_sum=15.0:name=N1203202:qcovhsp_avg=100.0:qcovhsp_max=100.0:qcovhsp_min=100.0:qcovhsp_std=0:qcovhsp_sum=100.0:qend_avg=99.0:qend_max=99.0:qend_min=99.0:qend_std=0:qend_sum=99.0:qstart_avg=1.0:qstart_max=1.0:qstart_min=1.0:qstart_std=0:qstart_sum=1.0:ref_name_counter=RS_GCF_001431505.1_protein.faa_NZ_LDJP01000019.1_3@PF00015_full_PFAM.631.825--1:scovhsp_avg=51.0:scovhsp_max=51.0:scovhsp_min=51.0:scovhsp_std=0:scovhsp_sum=51.0:send_avg=163.0:send_max=163.0:send_min=163.0:send_std=0:send_sum=163.0:sstart_avg=65.0:sstart_max=65.0:sstart_min=65.0:sstart_std=0:sstart_sum=65.0])0.907:0.00954606[&&NHX:Sample_counter=rhizpot1--3||rhizpot3--2:Type_counter=GTDB--3||capture--5:besthit_avg=83.7:besthit_max=85.2:besthit_min=82.3:besthit_std=1.2569805089976547:besthit_sum=418.5:bitscore_avg=179.2:bitscore_max=218.0:bitscore_min=139.0:bitscore_std=37.15777173082369:bitscore_sum=896.0:capture_class_counter=c__Gammaproteobacteria--5:capture_domain_counter=d__Bacteria--5:capture_family_counter=f__Burkholderiaceae--1||f__Xanthomonadaceae--4:capture_genus_counter=g__Rubrivivax--1||g__Stenotrophomonas--4:capture_order_counter=o__Burkholderiales--1||o__Xanthomonadales--4:capture_phylum_counter=p__Proteobacteria--5:capture_species_counter=s__Rubrivivax sp903938815--1||s__Stenotrophomonas sp002836635--4:evalue_avg=9.299540000000107e-44:evalue_max=4.64e-43:evalue_min=4.39e-73:evalue_std=2.0739830786628844e-43:evalue_sum=4.649770000000054e-43:gapopen_avg=0.0:gapopen_max=0.0:gapopen_min=0.0:gapopen_std=0.0:gapopen_sum=0.0:gtdb_class_counter=c__Gammaproteobacteria--3:gtdb_domain_counter=d__Bacteria--3:gtdb_family_counter=f__Xanthomonadaceae--3:gtdb_genus_counter=g__Stenotrophomonas--3:gtdb_order_counter=o__Xanthomonadales--3:gtdb_phylum_counter=p__Proteobacteria--3:gtdb_species_counter=s__Stenotrophomonas chelatiphaga--1||s__Stenotrophomonas sp002836635--1||s__Stenotrophomonas sp014621775--1:heptad_counter=MCP-36H--8:lbd_counter=:lca_tree=g__Stenotrophomonas:length_avg=122.4:length_max=151.0:length_min=96.0:length_std=27.08874304946614:length_sum=612.0:mismatch_avg=20.0:mismatch_max=26.0:mismatch_min=15.0:mismatch_std=5.0990195135927845:mismatch_sum=100.0:name=N1203203:qcovhsp_avg=99.47999999999999:qcovhsp_max=100.0:qcovhsp_min=98.7:qcovhsp_std=0.7120393247567144:qcovhsp_sum=497.4:qend_avg=123.2:qend_max=153.0:qend_min=96.0:qend_std=28.146047679914137:qend_sum=616.0:qstart_avg=1.8:qstart_max=3.0:qstart_min=1.0:qstart_std=1.0954451150103324:qstart_sum=9.0:ref_name_counter=GB_GCA_003248565.1_protein.faa_QFOV01000040.1_6@PF00015_full_PFAM.545.728--1||RS_GCF_001431505.1_protein.faa_NZ_LDJP01000019.1_3@PF00015_full_PFAM.631.825--1||RS_GCF_002940085.1_protein.faa_NZ_MDEK01000006.1_188@PF00015_full_PFAM.502.684--2||RS_GCF_012848175.1_protein.faa_NZ_CP051651.1_1494@PF00015_full_PFAM.494.686--1:scovhsp_avg=65.6:scovhsp_max=82.5:scovhsp_min=51.0:scovhsp_std=14.490859187777652:scovhsp_sum=328.0:send_avg=161.4:send_max=164.0:send_min=160.0:send_std=1.9493588689617927:send_sum=807.0:sstart_avg=40.0:sstart_max=65.0:sstart_min=10.0:sstart_std=26.74883175019051:sstart_sum=200.0],(((3c66d6c6-f7db-4b3e-b343-55bbc23ead81_6@MCPsignal.78.231:0[&&NHX:Sample=rhizpot1:Type=capture:besthit=82.8:bitscore=218.0:capture_class=c__Gammaproteobacteria:capture_domain=d__Bacteria:capture_family=f__Xanthomonadaceae:capture_genus=g__Stenotrophomonas:capture_order=o__Xanthomonadales:capture_phylum=p__Proteobacteria:capture_species=s__Stenotrophomonas sp002836635:evalue=6.37e-73:gapopen=0.0:heptad=MCP-36H:length=151.0:mismatch=26.0:qcovhsp=98.7:qend=153.0:qstart=3.0:ref_name=RS_GCF_002940085.1_protein.faa_NZ_MDEK01000006.1_188@PF00015_full_PFAM.502.684:scovhsp=83.0:send=160.0:sstart=10.0],cefc5686-c5ce-4a82-a691-53a834fa5a3c_6@MCPsignal.60.213:0[&&NHX:Sample=rhizpot1:Type=capture:besthit=82.8:bitscore=218.0:capture_class=c__Gammaproteobacteria:capture_domain=d__Bacteria:capture_family=f__Xanthomonadaceae:capture_genus=g__Stenotrophomonas:capture_order=o__Xanthomonadales:capture_phylum=p__Proteobacteria:capture_species=s__Stenotrophomonas sp002836635:evalue=6.37e-73:gapopen=0.0:heptad=MCP-36H:length=151.0:mismatch=26.0:qcovhsp=98.7:qend=153.0:qstart=3.0:ref_name=RS_GCF_002940085.1_protein.faa_NZ_MDEK01000006.1_188@PF00015_full_PFAM.502.684:scovhsp=83.0:send=160.0:sstart=10.0])0:0[&&NHX:Sample_counter=rhizpot1--2:Type_counter=capture--2:besthit_avg=82.8:besthit_max=82.8:besthit_min=82.8:besthit_std=0.0:besthit_sum=165.6:bitscore_avg=218.0:bitscore_max=218.0:bitscore_min=218.0:bitscore_std=0.0:bitscore_sum=436.0:capture_class_counter=c__Gammaproteobacteria--2:capture_domain_counter=d__Bacteria--2:capture_family_counter=f__Xanthomonadaceae--2:capture_genus_counter=g__Stenotrophomonas--2:capture_order_counter=o__Xanthomonadales--2:capture_phylum_counter=p__Proteobacteria--2:capture_species_counter=s__Stenotrophomonas sp002836635--2:evalue_avg=6.37e-73:evalue_max=6.37e-73:evalue_min=6.37e-73:evalue_std=0.0:evalue_sum=1.274e-72:gapopen_avg=0.0:gapopen_max=0.0:gapopen_min=0.0:gapopen_std=0.0:gapopen_sum=0.0:gtdb_class_counter=:gtdb_domain_counter=:gtdb_family_counter=:gtdb_genus_counter=:gtdb_order_counter=:gtdb_phylum_counter=:gtdb_species_counter=:heptad_counter=MCP-36H--2:lbd_counter=:length_avg=151.0:length_max=151.0:length_min=151.0:length_std=0.0:length_sum=302.0:mismatch_avg=26.0:mismatch_max=26.0:mismatch_min=26.0:mismatch_std=0.0:mismatch_sum=52.0:name=N1203206:qcovhsp_avg=98.7:qcovhsp_max=98.7:qcovhsp_min=98.7:qcovhsp_std=0.0:qcovhsp_sum=197.4:qend_avg=153.0:qend_max=153.0:qend_min=153.0:qend_std=0.0:qend_sum=306.0:qstart_avg=3.0:qstart_max=3.0:qstart_min=3.0:qstart_std=0.0:qstart_sum=6.0:ref_name_counter=RS_GCF_002940085.1_protein.faa_NZ_MDEK01000006.1_188@PF00015_full_PFAM.502.684--2:scovhsp_avg=83.0:scovhsp_max=83.0:scovhsp_min=83.0:scovhsp_std=0.0:scovhsp_sum=166.0:send_avg=160.0:send_max=160.0:send_min=160.0:send_std=0.0:send_sum=320.0:sstart_avg=10.0:sstart_max=10.0:sstart_min=10.0:sstart_std=0.0:sstart_sum=20.0],036a3ae2-a798-4d8e-9d73-71eb1d08eedf_3@MCPsignal.375.528:0[&&NHX:Sample=rhizpot3:Type=capture:besthit=82.8:bitscore=218.0:capture_class=c__Gammaproteobacteria:capture_domain=d__Bacteria:capture_family=f__Xanthomonadaceae:capture_genus=g__Stenotrophomonas:capture_order=o__Xanthomonadales:capture_phylum=p__Proteobacteria:capture_species=s__Stenotrophomonas sp002836635:evalue=6.37e-73:gapopen=0.0:heptad=MCP-36H:length=151.0:mismatch=26.0:qcovhsp=98.7:qend=153.0:qstart=3.0:ref_name=RS_GCF_002940085.1_protein.faa_NZ_MDEK01000006.1_188@PF00015_full_PFAM.502.684:scovhsp=83.0:send=160.0:sstart=10.0])0:0[&&NHX:Sample_counter=rhizpot1--2||rhizpot3--1:Type_counter=capture--3:besthit_avg=82.8:besthit_max=82.8:besthit_min=82.8:besthit_std=0.0:besthit_sum=248.39999999999998:bitscore_avg=218.0:bitscore_max=218.0:bitscore_min=218.0:bitscore_std=0.0:bitscore_sum=654.0:capture_class_counter=c__Gammaproteobacteria--3:capture_domain_counter=d__Bacteria--3:capture_family_counter=f__Xanthomonadaceae--3:capture_genus_counter=g__Stenotrophomonas--3:capture_order_counter=o__Xanthomonadales--3:capture_phylum_counter=p__Proteobacteria--3:capture_species_counter=s__Stenotrophomonas sp002836635--3:evalue_avg=6.37e-73:evalue_max=6.37e-73:evalue_min=6.37e-73:evalue_std=0.0:evalue_sum=1.911e-72:gapopen_avg=0.0:gapopen_max=0.0:gapopen_min=0.0:gapopen_std=0.0:gapopen_sum=0.0:gtdb_class_counter=:gtdb_domain_counter=:gtdb_family_counter=:gtdb_genus_counter=:gtdb_order_counter=:gtdb_phylum_counter=:gtdb_species_counter=:heptad_counter=MCP-36H--3:lbd_counter=:length_avg=151.0:length_max=151.0:length_min=151.0:length_std=0.0:length_sum=453.0:mismatch_avg=26.0:mismatch_max=26.0:mismatch_min=26.0:mismatch_std=0.0:mismatch_sum=78.0:name=N1203208:qcovhsp_avg=98.7:qcovhsp_max=98.7:qcovhsp_min=98.7:qcovhsp_std=0.0:qcovhsp_sum=296.1:qend_avg=153.0:qend_max=153.0:qend_min=153.0:qend_std=0.0:qend_sum=459.0:qstart_avg=3.0:qstart_max=3.0:qstart_min=3.0:qstart_std=0.0:qstart_sum=9.0:ref_name_counter=RS_GCF_002940085.1_protein.faa_NZ_MDEK01000006.1_188@PF00015_full_PFAM.502.684--3:scovhsp_avg=83.0:scovhsp_max=83.0:scovhsp_min=83.0:scovhsp_std=0.0:scovhsp_sum=249.0:send_avg=160.0:send_max=160.0:send_min=160.0:send_std=0.0:send_sum=480.0:sstart_avg=10.0:sstart_max=10.0:sstart_min=10.0:sstart_std=0.0:sstart_sum=30.0],523f3fc7-04c8-584f-9b6e-6972fcc31bfe_6@MCPsignal.305.458:0[&&NHX:Sample=rhizpot3:Type=capture:besthit=82.8:bitscore=218.0:capture_class=c__Gammaproteobacteria:capture_domain=d__Bacteria:capture_family=f__Xanthomonadaceae:capture_genus=g__Stenotrophomonas:capture_order=o__Xanthomonadales:capture_phylum=p__Proteobacteria:capture_species=s__Stenotrophomonas sp002836635:evalue=6.37e-73:gapopen=0.0:heptad=MCP-36H:length=151.0:mismatch=26.0:qcovhsp=98.7:qend=153.0:qstart=3.0:ref_name=RS_GCF_002940085.1_protein.faa_NZ_MDEK01000006.1_188@PF00015_full_PFAM.502.684:scovhsp=83.0:send=160.0:sstart=10.0]):5e-09[&&NHX:Sample_counter=rhizpot1--2||rhizpot3--2:Type_counter=capture--4:besthit_avg=82.8:besthit_max=82.8:besthit_min=82.8:besthit_std=0.0:besthit_sum=331.2:bitscore_avg=218.0:bitscore_max=218.0:bitscore_min=218.0:bitscore_std=0.0:bitscore_sum=872.0:capture_class_counter=c__Gammaproteobacteria--4:capture_domain_counter=d__Bacteria--4:capture_family_counter=f__Xanthomonadaceae--4:capture_genus_counter=g__Stenotrophomonas--4:capture_order_counter=o__Xanthomonadales--4:capture_phylum_counter=p__Proteobacteria--4:capture_species_counter=s__Stenotrophomonas sp002836635--4:evalue_avg=6.37e-73:evalue_max=6.37e-73:evalue_min=6.37e-73:evalue_std=0.0:evalue_sum=2.548e-72:gapopen_avg=0.0:gapopen_max=0.0:gapopen_min=0.0:gapopen_std=0.0:gapopen_sum=0.0:gtdb_class_counter=:gtdb_domain_counter=:gtdb_family_counter=:gtdb_genus_counter=:gtdb_order_counter=:gtdb_phylum_counter=:gtdb_species_counter=:heptad_counter=MCP-36H--4:lbd_counter=:length_avg=151.0:length_max=151.0:length_min=151.0:length_std=0.0:length_sum=604.0:mismatch_avg=26.0:mismatch_max=26.0:mismatch_min=26.0:mismatch_std=0.0:mismatch_sum=104.0:name=N1203210:qcovhsp_avg=98.7:qcovhsp_max=98.7:qcovhsp_min=98.7:qcovhsp_std=0.0:qcovhsp_sum=394.8:qend_avg=153.0:qend_max=153.0:qend_min=153.0:qend_std=0.0:qend_sum=612.0:qstart_avg=3.0:qstart_max=3.0:qstart_min=3.0:qstart_std=0.0:qstart_sum=12.0:ref_name_counter=RS_GCF_002940085.1_protein.faa_NZ_MDEK01000006.1_188@PF00015_full_PFAM.502.684--4:scovhsp_avg=83.0:scovhsp_max=83.0:scovhsp_min=83.0:scovhsp_std=0.0:scovhsp_sum=332.0:send_avg=160.0:send_max=160.0:send_min=160.0:send_std=0.0:send_sum=640.0:sstart_avg=10.0:sstart_max=10.0:sstart_min=10.0:sstart_std=0.0:sstart_sum=40.0])0:1.3e-08[&&NHX:Sample_counter=rhizpot1--5||rhizpot3--4:Type_counter=GTDB--3||capture--9:besthit_avg=83.30000000000001:besthit_max=85.2:besthit_min=82.3:besthit_std=1.0074720839804956:besthit_sum=749.7:bitscore_avg=196.44444444444446:bitscore_max=218.0:bitscore_min=139.0:bitscore_std=33.29456078367422:bitscore_sum=1768.0:capture_class_counter=c__Gammaproteobacteria--9:capture_domain_counter=d__Bacteria--9:capture_family_counter=f__Burkholderiaceae--1||f__Xanthomonadaceae--8:capture_genus_counter=g__Rubrivivax--1||g__Stenotrophomonas--8:capture_order_counter=o__Burkholderiales--1||o__Xanthomonadales--8:capture_phylum_counter=p__Proteobacteria--9:capture_species_counter=s__Rubrivivax sp903938815--1||s__Stenotrophomonas sp002836635--8:evalue_avg=5.166411111111171e-44:evalue_max=4.64e-43:evalue_min=4.39e-73:evalue_std=1.5462629592702222e-43:evalue_sum=4.649770000000054e-43:gapopen_avg=0.0:gapopen_max=0.0:gapopen_min=0.0:gapopen_std=0.0:gapopen_sum=0.0:gtdb_class_counter=c__Gammaproteobacteria--3:gtdb_domain_counter=d__Bacteria--3:gtdb_family_counter=f__Xanthomonadaceae--3:gtdb_genus_counter=g__Stenotrophomonas--3:gtdb_order_counter=o__Xanthomonadales--3:gtdb_phylum_counter=p__Proteobacteria--3:gtdb_species_counter=s__Stenotrophomonas chelatiphaga--1||s__Stenotrophomonas sp002836635--1||s__Stenotrophomonas sp014621775--1:heptad_counter=MCP-36H--12:lbd_counter=:lca_tree=g__Stenotrophomonas:length_avg=135.11111111111111:length_max=151.0:length_min=96.0:length_std=24.374394579375938:length_sum=1216.0:mismatch_avg=22.666666666666668:mismatch_max=26.0:mismatch_min=15.0:mismatch_std=4.795831523312719:mismatch_sum=204.0:name=N1203211:qcovhsp_avg=99.13333333333334:qcovhsp_max=100.0:qcovhsp_min=98.7:qcovhsp_std=0.6499999999999986:qcovhsp_sum=892.2:qend_avg=136.44444444444446:qend_max=153.0:qend_min=96.0:qend_std=25.353062493075225:qend_sum=1228.0:qstart_avg=2.3333333333333335:qstart_max=3.0:qstart_min=1.0:qstart_std=1.0:qstart_sum=21.0:ref_name_counter=GB_GCA_003248565.1_protein.faa_QFOV01000040.1_6@PF00015_full_PFAM.545.728--1||RS_GCF_001431505.1_protein.faa_NZ_LDJP01000019.1_3@PF00015_full_PFAM.631.825--1||RS_GCF_002940085.1_protein.faa_NZ_MDEK01000006.1_188@PF00015_full_PFAM.502.684--6||RS_GCF_012848175.1_protein.faa_NZ_CP051651.1_1494@PF00015_full_PFAM.494.686--1:scovhsp_avg=73.33333333333333:scovhsp_max=83.0:scovhsp_min=51.0:scovhsp_std=13.75109086581861:scovhsp_sum=660.0:send_avg=160.77777777777777:send_max=164.0:send_min=160.0:send_std=1.5634719199411433:send_sum=1447.0:sstart_avg=26.666666666666668:sstart_max=65.0:sstart_min=10.0:sstart_std=24.652586071242098:sstart_sum=240.0])0:1.3e-08[&&NHX:Sample_counter=rhizpot1--5||rhizpot3--5:Type_counter=GTDB--3||capture--10:besthit_avg=83.30000000000001:besthit_max=85.2:besthit_min=82.3:besthit_std=1.0074720839804956:besthit_sum=749.7:bitscore_avg=196.44444444444446:bitscore_max=218.0:bitscore_min=139.0:bitscore_std=33.29456078367422:bitscore_sum=1768.0:capture_class_counter=c__Gammaproteobacteria--10:capture_domain_counter=d__Bacteria--10:capture_family_counter=f__Burkholderiaceae--1||f__Xanthomonadaceae--9:capture_genus_counter=g__Rubrivivax--1||g__Stenotrophomonas--9:capture_order_counter=o__Burkholderiales--1||o__Xanthomonadales--9:capture_phylum_counter=p__Proteobacteria--10:capture_species_counter=s__Rubrivivax sp903938815--1||s__Stenotrophomonas sp002836635--9:evalue_avg=5.166411111111171e-44:evalue_max=4.64e-43:evalue_min=4.39e-73:evalue_std=1.5462629592702222e-43:evalue_sum=4.649770000000054e-43:gapopen_avg=0.0:gapopen_max=0.0:gapopen_min=0.0:gapopen_std=0.0:gapopen_sum=0.0:gtdb_class_counter=c__Gammaproteobacteria--3:gtdb_domain_counter=d__Bacteria--3:gtdb_family_counter=f__Xanthomonadaceae--3:gtdb_genus_counter=g__Stenotrophomonas--3:gtdb_order_counter=o__Xanthomonadales--3:gtdb_phylum_counter=p__Proteobacteria--3:gtdb_species_counter=s__Stenotrophomonas chelatiphaga--1||s__Stenotrophomonas sp002836635--1||s__Stenotrophomonas sp014621775--1:heptad_counter=MCP-36H--13:lbd_counter=:lca_tree=g__Stenotrophomonas:length_avg=135.11111111111111:length_max=151.0:length_min=96.0:length_std=24.374394579375938:length_sum=1216.0:mismatch_avg=22.666666666666668:mismatch_max=26.0:mismatch_min=15.0:mismatch_std=4.795831523312719:mismatch_sum=204.0:name=N1203212:qcovhsp_avg=99.13333333333334:qcovhsp_max=100.0:qcovhsp_min=98.7:qcovhsp_std=0.6499999999999986:qcovhsp_sum=892.2:qend_avg=136.44444444444446:qend_max=153.0:qend_min=96.0:qend_std=25.353062493075225:qend_sum=1228.0:qstart_avg=2.3333333333333335:qstart_max=3.0:qstart_min=1.0:qstart_std=1.0:qstart_sum=21.0:ref_name_counter=GB_GCA_003248565.1_protein.faa_QFOV01000040.1_6@PF00015_full_PFAM.545.728--1||RS_GCF_001431505.1_protein.faa_NZ_LDJP01000019.1_3@PF00015_full_PFAM.631.825--1||RS_GCF_002940085.1_protein.faa_NZ_MDEK01000006.1_188@PF00015_full_PFAM.502.684--6||RS_GCF_012848175.1_protein.faa_NZ_CP051651.1_1494@PF00015_full_PFAM.494.686--1:scovhsp_avg=73.33333333333333:scovhsp_max=83.0:scovhsp_min=51.0:scovhsp_std=13.75109086581861:scovhsp_sum=660.0:send_avg=160.77777777777777:send_max=164.0:send_min=160.0:send_std=1.5634719199411433:send_sum=1447.0:sstart_avg=26.666666666666668:sstart_max=65.0:sstart_min=10.0:sstart_std=24.652586071242098:sstart_sum=240.0])0:1.3e-08[&&NHX:Sample_counter=rhizpot1--9||rhizpot3--9:Type_counter=GTDB--3||capture--18:besthit_avg=83.63571428571427:besthit_max=85.2:besthit_min=82.1:besthit_std=1.1519930173781077:besthit_sum=1170.8999999999999:bitscore_avg=198.14285714285714:bitscore_max=218.0:bitscore_min=139.0:bitscore_std=28.915944877037447:bitscore_sum=2774.0:capture_class_counter=c__Gammaproteobacteria--18:capture_domain_counter=d__Bacteria--18:capture_family_counter=f__Burkholderiaceae--2||f__Xanthomonadaceae--16:capture_genus_counter=g__Ideonella_A--1||g__Rubrivivax--1||g__Stenotrophomonas--16:capture_order_counter=o__Burkholderiales--2||o__Xanthomonadales--16:capture_phylum_counter=p__Proteobacteria--18:capture_species_counter=s__Ideonella_A sakaiensis--1||s__Rubrivivax sp903938815--1||s__Stenotrophomonas sp002836635--16:evalue_avg=3.321264288792896e-44:evalue_max=4.64e-43:evalue_min=4.39e-73:evalue_std=1.2398940384707341e-43:evalue_sum=4.649770004310054e-43:gapopen_avg=0.07142857142857142:gapopen_max=1.0:gapopen_min=0.0:gapopen_std=0.2672612419124244:gapopen_sum=1.0:gtdb_class_counter=c__Gammaproteobacteria--3:gtdb_domain_counter=d__Bacteria--3:gtdb_family_counter=f__Xanthomonadaceae--3:gtdb_genus_counter=g__Stenotrophomonas--3:gtdb_order_counter=o__Xanthomonadales--3:gtdb_phylum_counter=p__Proteobacteria--3:gtdb_species_counter=s__Stenotrophomonas chelatiphaga--1||s__Stenotrophomonas sp002836635--1||s__Stenotrophomonas sp014621775--1:heptad_counter=MCP-36H--21:lbd_counter=dCache_1--1:lca_tree=g__Stenotrophomonas:length_avg=136.07142857142858:length_max=151.0:length_min=96.0:length_std=21.41697488411501:length_sum=1905.0:mismatch_avg=22.285714285714285:mismatch_max=26.0:mismatch_min=15.0:mismatch_std=4.286446823842141:mismatch_sum=312.0:name=N1203213:qcovhsp_avg=99.14285714285714:qcovhsp_max=100.0:qcovhsp_min=98.0:qcovhsp_std=0.6991360445515648:qcovhsp_sum=1388.0:qend_avg=137.28571428571428:qend_max=153.0:qend_min=96.0:qend_std=22.14438137256551:qend_sum=1922.0:qstart_avg=2.2857142857142856:qstart_max=4.0:qstart_min=1.0:qstart_std=1.0690449676496974:qstart_sum=32.0:ref_name_counter=GB_GCA_002364755.1_protein.faa_DEZI01000017.1_211@PF00015_full_PFAM.497.691--3||GB_GCA_003248565.1_protein.faa_QFOV01000040.1_6@PF00015_full_PFAM.545.728--1||RS_GCF_001431505.1_protein.faa_NZ_LDJP01000019.1_3@PF00015_full_PFAM.631.825--1||RS_GCF_002940085.1_protein.faa_NZ_MDEK01000006.1_188@PF00015_full_PFAM.502.684--7||RS_GCF_009192945.1_protein.faa_NZ_NSET01000006.1_149@PF00015_full_PFAM.543.725--1||RS_GCF_012848175.1_protein.faa_NZ_CP051651.1_1494@PF00015_full_PFAM.494.686--1:scovhsp_avg=73.13571428571429:scovhsp_max=83.0:scovhsp_min=51.0:scovhsp_std=11.807468766899987:scovhsp_sum=1023.9:send_avg=161.21428571428572:send_max=164.0:send_min=158.0:send_std=2.082105865503682:send_sum=2257.0:sstart_avg=26.142857142857142:sstart_max=65.0:sstart_min=8.0:sstart_std=21.497252571709442:sstart_sum=366.0])0:1.3e-08[&&NHX:Sample_counter=rhizpot1--9||rhizpot3--14:Type_counter=GTDB--3||capture--23:besthit_avg=83.51875:besthit_max=85.2:besthit_min=80.5:besthit_std=1.3775431027739224:besthit_sum=1336.3:bitscore_avg=193.625:bitscore_max=218.0:bitscore_min=139.0:bitscore_std=29.635283025474887:bitscore_sum=3098.0:capture_class_counter=c__Gammaproteobacteria--23:capture_domain_counter=d__Bacteria--23:capture_family_counter=f__Burkholderiaceae--2||f__DSM-6294--1||f__Pseudomonadaceae--2||f__Xanthomonadaceae--18:capture_genus_counter=g__Bacterioplanes--1||g__Ideonella_A--1||g__Pseudomonas_E--2||g__Rubrivivax--1||g__Stenotrophomonas--18:capture_order_counter=o__Burkholderiales--2||o__Pseudomonadales--3||o__Xanthomonadales--18:capture_phylum_counter=p__Proteobacteria--23:capture_species_counter=s__Bacterioplanes sanyensis--1||s__Ideonella_A sakaiensis--1||s__Pseudomonas_E cichorii_B--1||s__Pseudomonas_E sp008369325--1||s__Rubrivivax sp903938815--1||s__Stenotrophomonas sp002836635--18:evalue_avg=2.9061063654000333e-44:evalue_max=4.64e-43:evalue_min=4.39e-73:evalue_std=1.1598397239784773e-43:evalue_sum=4.649770184640053e-43:gapopen_avg=0.125:gapopen_max=1.0:gapopen_min=0.0:gapopen_std=0.3415650255319866:gapopen_sum=2.0:gtdb_class_counter=c__Gammaproteobacteria--3:gtdb_domain_counter=d__Bacteria--3:gtdb_family_counter=f__Xanthomonadaceae--3:gtdb_genus_counter=g__Stenotrophomonas--3:gtdb_order_counter=o__Xanthomonadales--3:gtdb_phylum_counter=p__Proteobacteria--3:gtdb_species_counter=s__Stenotrophomonas chelatiphaga--1||s__Stenotrophomonas sp002836635--1||s__Stenotrophomonas sp014621775--1:heptad_counter=MCP-36H--26:lbd_counter=dCache_1--1:lca_tree=g__Stenotrophomonas:length_avg=133.375:length_max=151.0:length_min=96.0:length_std=21.481387292258383:length_sum=2134.0:mismatch_avg=21.8125:mismatch_max=26.0:mismatch_min=15.0:mismatch_std=4.292920528808642:mismatch_sum=349.0:name=N1203214:qcovhsp_avg=99.25:qcovhsp_max=100.0:qcovhsp_min=98.0:qcovhsp_std=0.7136759301905397:qcovhsp_sum=1588.0:qend_avg=134.4375:qend_max=153.0:qend_min=96.0:qend_std=22.252996052966292:qend_sum=2151.0:qstart_avg=2.125:qstart_max=4.0:qstart_min=1.0:qstart_std=1.0878112581387147:qstart_sum=34.0:ref_name_counter=GB_GCA_002364755.1_protein.faa_DEZI01000017.1_211@PF00015_full_PFAM.497.691--4||GB_GCA_003248565.1_protein.faa_QFOV01000040.1_6@PF00015_full_PFAM.545.728--1||RS_GCF_001431505.1_protein.faa_NZ_LDJP01000019.1_3@PF00015_full_PFAM.631.825--1||RS_GCF_002940085.1_protein.faa_NZ_MDEK01000006.1_188@PF00015_full_PFAM.502.684--8||RS_GCF_009192945.1_protein.faa_NZ_NSET01000006.1_149@PF00015_full_PFAM.543.725--1||RS_GCF_012848175.1_protein.faa_NZ_CP051651.1_1494@PF00015_full_PFAM.494.686--1:scovhsp_avg=71.5:scovhsp_max=83.0:scovhsp_min=51.0:scovhsp_std=11.88534111135786:scovhsp_sum=1144.0:send_avg=161.3125:send_max=164.0:send_min=158.0:send_std=2.0886598574205424:send_sum=2581.0:sstart_avg=29.125:sstart_max=65.0:sstart_min=8.0:sstart_std=21.68524844220144:sstart_sum=466.0],f6e49242-a3df-424e-8c81-9f61cab97f8f_3@MCPsignal.113.213:5e-09[&&NHX:Sample=rhizpot1:Type=capture:besthit=84.0:bitscore=148.0:capture_class=c__Gammaproteobacteria:capture_domain=d__Bacteria:capture_family=f__Xanthomonadaceae:capture_genus=g__Stenotrophomonas:capture_order=o__Xanthomonadales:capture_phylum=p__Proteobacteria:capture_species=s__Stenotrophomonas sp002836635:evalue=2.5e-46:gapopen=0.0:heptad=MCP-36H:length=100.0:mismatch=16.0:qcovhsp=100.0:qend=100.0:qstart=1.0:ref_name=RS_GCF_002940085.1_protein.faa_NZ_MDEK01000006.1_188@PF00015_full_PFAM.502.684:scovhsp=54.9:send=160.0:sstart=61.0])0:1.3e-08[&&NHX:Sample_counter=rhizpot1--10||rhizpot3--14:Type_counter=GTDB--3||capture--24:besthit_avg=83.5470588235294:besthit_max=85.2:besthit_min=80.5:besthit_std=1.3388977028972506:besthit_sum=1420.2999999999997:bitscore_avg=190.94117647058823:bitscore_max=218.0:bitscore_min=139.0:bitscore_std=30.754004999827448:bitscore_sum=3246.0:capture_class_counter=c__Gammaproteobacteria--24:capture_domain_counter=d__Bacteria--24:capture_family_counter=f__Burkholderiaceae--2||f__DSM-6294--1||f__Pseudomonadaceae--2||f__Xanthomonadaceae--19:capture_genus_counter=g__Bacterioplanes--1||g__Ideonella_A--1||g__Pseudomonas_E--2||g__Rubrivivax--1||g__Stenotrophomonas--19:capture_order_counter=o__Burkholderiales--2||o__Pseudomonadales--3||o__Xanthomonadales--19:capture_phylum_counter=p__Proteobacteria--24:capture_species_counter=s__Bacterioplanes sanyensis--1||s__Ideonella_A sakaiensis--1||s__Pseudomonas_E cichorii_B--1||s__Pseudomonas_E sp008369325--1||s__Rubrivivax sp903938815--1||s__Stenotrophomonas sp002836635--19:evalue_avg=2.736629520376502e-44:evalue_max=4.64e-43:evalue_min=4.39e-73:evalue_std=1.1251818661469436e-43:evalue_sum=4.652270184640053e-43:gapopen_avg=0.11764705882352941:gapopen_max=1.0:gapopen_min=0.0:gapopen_std=0.3321055820775357:gapopen_sum=2.0:gtdb_class_counter=c__Gammaproteobacteria--3:gtdb_domain_counter=d__Bacteria--3:gtdb_family_counter=f__Xanthomonadaceae--3:gtdb_genus_counter=g__Stenotrophomonas--3:gtdb_order_counter=o__Xanthomonadales--3:gtdb_phylum_counter=p__Proteobacteria--3:gtdb_species_counter=s__Stenotrophomonas chelatiphaga--1||s__Stenotrophomonas sp002836635--1||s__Stenotrophomonas sp014621775--1:heptad_counter=MCP-36H--27:lbd_counter=dCache_1--1:lca_tree=g__Stenotrophomonas:length_avg=131.41176470588235:length_max=151.0:length_min=96.0:length_std=22.318878845971998:length_sum=2234.0:mismatch_avg=21.470588235294116:mismatch_max=26.0:mismatch_min=15.0:mismatch_std=4.389157764577726:mismatch_sum=365.0:name=N1203216:qcovhsp_avg=99.29411764705883:qcovhsp_max=100.0:qcovhsp_min=98.0:qcovhsp_std=0.7145545712498915:qcovhsp_sum=1688.0:qend_avg=132.41176470588235:qend_max=153.0:qend_min=96.0:qend_std=23.10859911247708:qend_sum=2251.0:qstart_avg=2.0588235294117645:qstart_max=4.0:qstart_min=1.0:qstart_std=1.0880365478290537:qstart_sum=35.0:ref_name_counter=GB_GCA_002364755.1_protein.faa_DEZI01000017.1_211@PF00015_full_PFAM.497.691--4||GB_GCA_003248565.1_protein.faa_QFOV01000040.1_6@PF00015_full_PFAM.545.728--1||RS_GCF_001431505.1_protein.faa_NZ_LDJP01000019.1_3@PF00015_full_PFAM.631.825--1||RS_GCF_002940085.1_protein.faa_NZ_MDEK01000006.1_188@PF00015_full_PFAM.502.684--9||RS_GCF_009192945.1_protein.faa_NZ_NSET01000006.1_149@PF00015_full_PFAM.543.725--1||RS_GCF_012848175.1_protein.faa_NZ_CP051651.1_1494@PF00015_full_PFAM.494.686--1:scovhsp_avg=70.52352941176471:scovhsp_max=83.0:scovhsp_min=51.0:scovhsp_std=12.191878926757182:scovhsp_sum=1198.9:send_avg=161.23529411764707:send_max=164.0:send_min=158.0:send_std=2.047236300622924:send_sum=2741.0:sstart_avg=31.0:sstart_max=65.0:sstart_min=8.0:sstart_std=22.374650835264447:sstart_sum=527.0],((a52e4353-fab6-45c6-beac-2815eada4e86_6@MCPsignal.24.104:0.00825122[&&NHX:Sample=rhizpot3:Type=capture:capture_class=c__Gammaproteobacteria:capture_domain=d__Bacteria:capture_family=f__Burkholderiaceae:capture_genus=g__Rhodoferax:capture_order=o__Burkholderiales:capture_phylum=p__Proteobacteria:capture_species=s__Rhodoferax sp903944555:heptad=MCP-36H],(d2dec80c-6c2b-4859-b968-2bb6a5866153_2@MCPsignal.17.138:0.0602143[&&NHX:Sample=rhizpot2:Type=capture:besthit=83.3:bitscore=177.0:capture_class=c__Gammaproteobacteria:capture_domain=d__Bacteria:capture_family=f__Burkholderiaceae:capture_genus=g__Rubrivivax:capture_order=o__Burkholderiales:capture_phylum=p__Proteobacteria:capture_species=s__Rubrivivax sp903938815:evalue=1.7e-57:gapopen=0.0:heptad=MCP-36H:length=120.0:mismatch=20.0:qcovhsp=99.2:qend=121.0:qstart=2.0:ref_name=GB_GCA_002364755.1_protein.faa_DEZI01000017.1_211@PF00015_full_PFAM.497.691:scovhsp=61.9:send=164.0:sstart=45.0],((30f3b0e0-2ffc-4d7f-9646-f74d08651316_1@MCPsignal.27.169:5e-09[&&NHX:Sample=rhizpot1:Type=capture:besthit=83.6:bitscore=204.0:capture_class=c__Gammaproteobacteria:capture_domain=d__Bacteria:capture_family=f__Xanthomonadaceae:capture_genus=g__Stenotrophomonas:capture_order=o__Xanthomonadales:capture_phylum=p__Proteobacteria:capture_species=s__Stenotrophomonas sp002836635:evalue=1.24e-67:gapopen=0.0:heptad=MCP-36H:length=140.0:mismatch=23.0:qcovhsp=98.6:qend=142.0:qstart=3.0:ref_name=RS_GCF_009192945.1_protein.faa_NZ_NSET01000006.1_149@PF00015_full_PFAM.543.725:scovhsp=76.9:send=147.0:sstart=8.0],(3b7a1ac9-b5fe-41d1-b29a-327ee4a77694_3@MCPsignal.252.405:0.00480449[&&NHX:Sample=rhizpot2:Type=capture:besthit=82.1:bitscore=217.0:capture_class=c__Gammaproteobacteria:capture_domain=d__Bacteria:capture_family=f__Xanthomonadaceae:capture_genus=g__Stenotrophomonas:capture_order=o__Xanthomonadales:capture_phylum=p__Proteobacteria:capture_species=s__Stenotrophomonas sp002836635:evalue=1.25e-72:gapopen=0.0:heptad=MCP-36H:length=151.0:mismatch=27.0:qcovhsp=98.7:qend=153.0:qstart=3.0:ref_name=RS_GCF_012848175.1_protein.faa_NZ_CP051651.1_1494@PF00015_full_PFAM.494.686:scovhsp=78.6:send=164.0:sstart=14.0],930f6c42-57c5-5e5e-a42c-f763132d16ad_5@MCPsignal.1006.1138:0.00590115[&&NHX:Sample=rhizpot3:Type=capture:capture_class=c__Gammaproteobacteria:capture_domain=d__Bacteria:capture_family=f__Xanthomonadaceae:capture_genus=g__Stenotrophomonas:capture_order=o__Xanthomonadales:capture_phylum=p__Proteobacteria:capture_species=s__Stenotrophomonas sp002836635:heptad=MCP-36H])0.145:0.00015306[&&NHX:Sample_counter=rhizpot2--1||rhizpot3--1:Type_counter=capture--2:besthit_avg=82.1:besthit_max=82.1:besthit_min=82.1:besthit_std=0:besthit_sum=82.1:bitscore_avg=217.0:bitscore_max=217.0:bitscore_min=217.0:bitscore_std=0:bitscore_sum=217.0:capture_class_counter=c__Gammaproteobacteria--2:capture_domain_counter=d__Bacteria--2:capture_family_counter=f__Xanthomonadaceae--2:capture_genus_counter=g__Stenotrophomonas--2:capture_order_counter=o__Xanthomonadales--2:capture_phylum_counter=p__Proteobacteria--2:capture_species_counter=s__Stenotrophomonas sp002836635--2:evalue_avg=1.25e-72:evalue_max=1.25e-72:evalue_min=1.25e-72:evalue_std=0:evalue_sum=1.25e-72:gapopen_avg=0.0:gapopen_max=0.0:gapopen_min=0.0:gapopen_std=0:gapopen_sum=0.0:gtdb_class_counter=:gtdb_domain_counter=:gtdb_family_counter=:gtdb_genus_counter=:gtdb_order_counter=:gtdb_phylum_counter=:gtdb_species_counter=:heptad_counter=MCP-36H--2:lbd_counter=:length_avg=151.0:length_max=151.0:length_min=151.0:length_std=0:length_sum=151.0:mismatch_avg=27.0:mismatch_max=27.0:mismatch_min=27.0:mismatch_std=0:mismatch_sum=27.0:name=N1203222:qcovhsp_avg=98.7:qcovhsp_max=98.7:qcovhsp_min=98.7:qcovhsp_std=0:qcovhsp_sum=98.7:qend_avg=153.0:qend_max=153.0:qend_min=153.0:qend_std=0:qend_sum=153.0:qstart_avg=3.0:qstart_max=3.0:qstart_min=3.0:qstart_std=0:qstart_sum=3.0:ref_name_counter=RS_GCF_012848175.1_protein.faa_NZ_CP051651.1_1494@PF00015_full_PFAM.494.686--1:scovhsp_avg=78.6:scovhsp_max=78.6:scovhsp_min=78.6:scovhsp_std=0:scovhsp_sum=78.6:send_avg=164.0:send_max=164.0:send_min=164.0:send_std=0:send_sum=164.0:sstart_avg=14.0:sstart_max=14.0:sstart_min=14.0:sstart_std=0:sstart_sum=14.0])0.737:1.8e-08[&&NHX:Sample_counter=rhizpot1--1||rhizpot2--1||rhizpot3--1:Type_counter=capture--3:besthit_avg=82.85:besthit_max=83.6:besthit_min=82.1:besthit_std=1.0606601717798212:besthit_sum=165.7:bitscore_avg=210.5:bitscore_max=217.0:bitscore_min=204.0:bitscore_std=9.192388155425117:bitscore_sum=421.0:capture_class_counter=c__Gammaproteobacteria--3:capture_domain_counter=d__Bacteria--3:capture_family_counter=f__Xanthomonadaceae--3:capture_genus_counter=g__Stenotrophomonas--3:capture_order_counter=o__Xanthomonadales--3:capture_phylum_counter=p__Proteobacteria--3:capture_species_counter=s__Stenotrophomonas sp002836635--3:evalue_avg=6.2000625e-68:evalue_max=1.24e-67:evalue_min=1.25e-72:evalue_std=8.768035698365542e-68:evalue_sum=1.2400125e-67:gapopen_avg=0.0:gapopen_max=0.0:gapopen_min=0.0:gapopen_std=0.0:gapopen_sum=0.0:gtdb_class_counter=:gtdb_domain_counter=:gtdb_family_counter=:gtdb_genus_counter=:gtdb_order_counter=:gtdb_phylum_counter=:gtdb_species_counter=:heptad_counter=MCP-36H--3:lbd_counter=:length_avg=145.5:length_max=151.0:length_min=140.0:length_std=7.7781745930520225:length_sum=291.0:mismatch_avg=25.0:mismatch_max=27.0:mismatch_min=23.0:mismatch_std=2.8284271247461903:mismatch_sum=50.0:name=N1203223:qcovhsp_avg=98.65:qcovhsp_max=98.7:qcovhsp_min=98.6:qcovhsp_std=0.07071067811866079:qcovhsp_sum=197.3:qend_avg=147.5:qend_max=153.0:qend_min=142.0:qend_std=7.7781745930520225:qend_sum=295.0:qstart_avg=3.0:qstart_max=3.0:qstart_min=3.0:qstart_std=0.0:qstart_sum=6.0:ref_name_counter=RS_GCF_009192945.1_protein.faa_NZ_NSET01000006.1_149@PF00015_full_PFAM.543.725--1||RS_GCF_012848175.1_protein.faa_NZ_CP051651.1_1494@PF00015_full_PFAM.494.686--1:scovhsp_avg=77.75:scovhsp_max=78.6:scovhsp_min=76.9:scovhsp_std=1.2020815280171229:scovhsp_sum=155.5:send_avg=155.5:send_max=164.0:send_min=147.0:send_std=12.020815280171307:send_sum=311.0:sstart_avg=11.0:sstart_max=14.0:sstart_min=8.0:sstart_std=4.242640687119285:sstart_sum=22.0],(RS_GCF_014851915.1_protein.faa_NZ_JACVAP010000004.1_307@PF00015_full_PFAM.627.818:0.152972[&&NHX:Type=GTDB:gtdb_class=c__Gammaproteobacteria:gtdb_domain=d__Bacteria:gtdb_family=f__Xanthomonadaceae:gtdb_genus=g__Pseudoxanthomonas:gtdb_order=o__Xanthomonadales:gtdb_phylum=p__Proteobacteria:gtdb_species=s__Pseudoxanthomonas sp014851915:heptad=MCP-36H:species=d__Bacteria_p__Proteobacteria_c__Gammaproteobacteria_o__Xanthomonadales_f__Xanthomonadaceae_g__Pseudoxanthomonas_s__Pseudoxanthomonas sp014851915],c5fa5aae-015c-45ea-a33b-c204f7edeb8c_3@MCPsignal.1.58:0.0207809[&&NHX:Sample=rhizpot3:Type=capture:capture_class=c__Gammaproteobacteria:capture_domain=d__Bacteria:capture_family=f__Burkholderiaceae:capture_genus=g__Cupriavidus:capture_order=o__Burkholderiales:capture_phylum=p__Proteobacteria:capture_species=s__Cupriavidus sp013361545:heptad=MCP-36H])0:5e-09[&&NHX:Sample_counter=rhizpot3--1:Type_counter=GTDB--1||capture--1:capture_class_counter=c__Gammaproteobacteria--1:capture_domain_counter=d__Bacteria--1:capture_family_counter=f__Burkholderiaceae--1:capture_genus_counter=g__Cupriavidus--1:capture_order_counter=o__Burkholderiales--1:capture_phylum_counter=p__Proteobacteria--1:capture_species_counter=s__Cupriavidus sp013361545--1:gtdb_class_counter=c__Gammaproteobacteria--1:gtdb_domain_counter=d__Bacteria--1:gtdb_family_counter=f__Xanthomonadaceae--1:gtdb_genus_counter=g__Pseudoxanthomonas--1:gtdb_order_counter=o__Xanthomonadales--1:gtdb_phylum_counter=p__Proteobacteria--1:gtdb_species_counter=s__Pseudoxanthomonas sp014851915--1:heptad_counter=MCP-36H--2:lbd_counter=:lca_tree=s__Pseudoxanthomonas sp014851915:name=N1203226:ref_name_counter=])0:6e-09[&&NHX:Sample_counter=rhizpot1--1||rhizpot2--1||rhizpot3--2:Type_counter=GTDB--1||capture--4:besthit_avg=82.85:besthit_max=83.6:besthit_min=82.1:besthit_std=1.0606601717798212:besthit_sum=165.7:bitscore_avg=210.5:bitscore_max=217.0:bitscore_min=204.0:bitscore_std=9.192388155425117:bitscore_sum=421.0:capture_class_counter=c__Gammaproteobacteria--4:capture_domain_counter=d__Bacteria--4:capture_family_counter=f__Burkholderiaceae--1||f__Xanthomonadaceae--3:capture_genus_counter=g__Cupriavidus--1||g__Stenotrophomonas--3:capture_order_counter=o__Burkholderiales--1||o__Xanthomonadales--3:capture_phylum_counter=p__Proteobacteria--4:capture_species_counter=s__Cupriavidus sp013361545--1||s__Stenotrophomonas sp002836635--3:evalue_avg=6.2000625e-68:evalue_max=1.24e-67:evalue_min=1.25e-72:evalue_std=8.768035698365542e-68:evalue_sum=1.2400125e-67:gapopen_avg=0.0:gapopen_max=0.0:gapopen_min=0.0:gapopen_std=0.0:gapopen_sum=0.0:gtdb_class_counter=c__Gammaproteobacteria--1:gtdb_domain_counter=d__Bacteria--1:gtdb_family_counter=f__Xanthomonadaceae--1:gtdb_genus_counter=g__Pseudoxanthomonas--1:gtdb_order_counter=o__Xanthomonadales--1:gtdb_phylum_counter=p__Proteobacteria--1:gtdb_species_counter=s__Pseudoxanthomonas sp014851915--1:heptad_counter=MCP-36H--5:lbd_counter=:lca_tree=s__Pseudoxanthomonas sp014851915:length_avg=145.5:length_max=151.0:length_min=140.0:length_std=7.7781745930520225:length_sum=291.0:mismatch_avg=25.0:mismatch_max=27.0:mismatch_min=23.0:mismatch_std=2.8284271247461903:mismatch_sum=50.0:name=N1203227:qcovhsp_avg=98.65:qcovhsp_max=98.7:qcovhsp_min=98.6:qcovhsp_std=0.07071067811866079:qcovhsp_sum=197.3:qend_avg=147.5:qend_max=153.0:qend_min=142.0:qend_std=7.7781745930520225:qend_sum=295.0:qstart_avg=3.0:qstart_max=3.0:qstart_min=3.0:qstart_std=0.0:qstart_sum=6.0:ref_name_counter=RS_GCF_009192945.1_protein.faa_NZ_NSET01000006.1_149@PF00015_full_PFAM.543.725--1||RS_GCF_012848175.1_protein.faa_NZ_CP051651.1_1494@PF00015_full_PFAM.494.686--1:scovhsp_avg=77.75:scovhsp_max=78.6:scovhsp_min=76.9:scovhsp_std=1.2020815280171229:scovhsp_sum=155.5:send_avg=155.5:send_max=164.0:send_min=147.0:send_std=12.020815280171307:send_sum=311.0:sstart_avg=11.0:sstart_max=14.0:sstart_min=8.0:sstart_std=4.242640687119285:sstart_sum=22.0])0:5e-09[&&NHX:Sample_counter=rhizpot1--1||rhizpot2--2||rhizpot3--2:Type_counter=GTDB--1||capture--5:besthit_avg=83.0:besthit_max=83.6:besthit_min=82.1:besthit_std=0.7937253933193777:besthit_sum=249.0:bitscore_avg=199.33333333333334:bitscore_max=217.0:bitscore_min=177.0:bitscore_std=20.404247923737188:bitscore_sum=598.0:capture_class_counter=c__Gammaproteobacteria--5:capture_domain_counter=d__Bacteria--5:capture_family_counter=f__Burkholderiaceae--2||f__Xanthomonadaceae--3:capture_genus_counter=g__Cupriavidus--1||g__Rubrivivax--1||g__Stenotrophomonas--3:capture_order_counter=o__Burkholderiales--2||o__Xanthomonadales--3:capture_phylum_counter=p__Proteobacteria--5:capture_species_counter=s__Cupriavidus sp013361545--1||s__Rubrivivax sp903938815--1||s__Stenotrophomonas sp002836635--3:evalue_avg=5.666666667080004e-58:evalue_max=1.7e-57:evalue_min=1.25e-72:evalue_std=9.814954575865678e-58:evalue_sum=1.7000000001240012e-57:gapopen_avg=0.0:gapopen_max=0.0:gapopen_min=0.0:gapopen_std=0.0:gapopen_sum=0.0:gtdb_class_counter=c__Gammaproteobacteria--1:gtdb_domain_counter=d__Bacteria--1:gtdb_family_counter=f__Xanthomonadaceae--1:gtdb_genus_counter=g__Pseudoxanthomonas--1:gtdb_order_counter=o__Xanthomonadales--1:gtdb_phylum_counter=p__Proteobacteria--1:gtdb_species_counter=s__Pseudoxanthomonas sp014851915--1:heptad_counter=MCP-36H--6:lbd_counter=:lca_tree=s__Pseudoxanthomonas sp014851915:length_avg=137.0:length_max=151.0:length_min=120.0:length_std=15.716233645501712:length_sum=411.0:mismatch_avg=23.333333333333332:mismatch_max=27.0:mismatch_min=20.0:mismatch_std=3.5118845842842465:mismatch_sum=70.0:name=N1203228:qcovhsp_avg=98.83333333333333:qcovhsp_max=99.2:qcovhsp_min=98.6:qcovhsp_std=0.32145502536643494:qcovhsp_sum=296.5:qend_avg=138.66666666666666:qend_max=153.0:qend_min=121.0:qend_std=16.258331197676267:qend_sum=416.0:qstart_avg=2.6666666666666665:qstart_max=3.0:qstart_min=2.0:qstart_std=0.5773502691896258:qstart_sum=8.0:ref_name_counter=GB_GCA_002364755.1_protein.faa_DEZI01000017.1_211@PF00015_full_PFAM.497.691--1||RS_GCF_009192945.1_protein.faa_NZ_NSET01000006.1_149@PF00015_full_PFAM.543.725--1||RS_GCF_012848175.1_protein.faa_NZ_CP051651.1_1494@PF00015_full_PFAM.494.686--1:scovhsp_avg=72.46666666666667:scovhsp_max=78.6:scovhsp_min=61.9:scovhsp_std=9.19039353528092:scovhsp_sum=217.4:send_avg=158.33333333333334:send_max=164.0:send_min=147.0:send_std=9.814954576223638:send_sum=475.0:sstart_avg=22.333333333333332:sstart_max=45.0:sstart_min=8.0:sstart_std=19.857828011475306:sstart_sum=67.0])0:5e-09[&&NHX:Sample_counter=rhizpot1--1||rhizpot2--2||rhizpot3--3:Type_counter=GTDB--1||capture--6:besthit_avg=83.0:besthit_max=83.6:besthit_min=82.1:besthit_std=0.7937253933193777:besthit_sum=249.0:bitscore_avg=199.33333333333334:bitscore_max=217.0:bitscore_min=177.0:bitscore_std=20.404247923737188:bitscore_sum=598.0:capture_class_counter=c__Gammaproteobacteria--6:capture_domain_counter=d__Bacteria--6:capture_family_counter=f__Burkholderiaceae--3||f__Xanthomonadaceae--3:capture_genus_counter=g__Cupriavidus--1||g__Rhodoferax--1||g__Rubrivivax--1||g__Stenotrophomonas--3:capture_order_counter=o__Burkholderiales--3||o__Xanthomonadales--3:capture_phylum_counter=p__Proteobacteria--6:capture_species_counter=s__Cupriavidus sp013361545--1||s__Rhodoferax sp903944555--1||s__Rubrivivax sp903938815--1||s__Stenotrophomonas sp002836635--3:evalue_avg=5.666666667080004e-58:evalue_max=1.7e-57:evalue_min=1.25e-72:evalue_std=9.814954575865678e-58:evalue_sum=1.7000000001240012e-57:gapopen_avg=0.0:gapopen_max=0.0:gapopen_min=0.0:gapopen_std=0.0:gapopen_sum=0.0:gtdb_class_counter=c__Gammaproteobacteria--1:gtdb_domain_counter=d__Bacteria--1:gtdb_family_counter=f__Xanthomonadaceae--1:gtdb_genus_counter=g__Pseudoxanthomonas--1:gtdb_order_counter=o__Xanthomonadales--1:gtdb_phylum_counter=p__Proteobacteria--1:gtdb_species_counter=s__Pseudoxanthomonas sp014851915--1:heptad_counter=MCP-36H--7:lbd_counter=:lca_tree=s__Pseudoxanthomonas sp014851915:length_avg=137.0:length_max=151.0:length_min=120.0:length_std=15.716233645501712:length_sum=411.0:mismatch_avg=23.333333333333332:mismatch_max=27.0:mismatch_min=20.0:mismatch_std=3.5118845842842465:mismatch_sum=70.0:name=N1203229:qcovhsp_avg=98.83333333333333:qcovhsp_max=99.2:qcovhsp_min=98.6:qcovhsp_std=0.32145502536643494:qcovhsp_sum=296.5:qend_avg=138.66666666666666:qend_max=153.0:qend_min=121.0:qend_std=16.258331197676267:qend_sum=416.0:qstart_avg=2.6666666666666665:qstart_max=3.0:qstart_min=2.0:qstart_std=0.5773502691896258:qstart_sum=8.0:ref_name_counter=GB_GCA_002364755.1_protein.faa_DEZI01000017.1_211@PF00015_full_PFAM.497.691--1||RS_GCF_009192945.1_protein.faa_NZ_NSET01000006.1_149@PF00015_full_PFAM.543.725--1||RS_GCF_012848175.1_protein.faa_NZ_CP051651.1_1494@PF00015_full_PFAM.494.686--1:scovhsp_avg=72.46666666666667:scovhsp_max=78.6:scovhsp_min=61.9:scovhsp_std=9.19039353528092:scovhsp_sum=217.4:send_avg=158.33333333333334:send_max=164.0:send_min=147.0:send_std=9.814954576223638:send_sum=475.0:sstart_avg=22.333333333333332:sstart_max=45.0:sstart_min=8.0:sstart_std=19.857828011475306:sstart_sum=67.0],(8209ef1a-2589-4755-bba9-950d8dcdbbf2_4@MCPsignal.344.415:5e-09[&&NHX:Sample=rhizpot3:Type=capture:capture_class=c__Gammaproteobacteria:capture_domain=d__Bacteria:capture_family=f__Xanthomonadaceae:capture_genus=g__Stenotrophomonas:capture_order=o__Xanthomonadales:capture_phylum=p__Proteobacteria:capture_species=s__Stenotrophomonas sp002836635:heptad=MCP-36H],(982d878c-7c7c-4f2e-a774-90575c861a77_3@MCPsignal.179.304:5e-09[&&NHX:Sample=rhizpot3:Type=capture:capture_class=c__Gammaproteobacteria:capture_domain=d__Bacteria:capture_family=f__Xanthomonadaceae:capture_genus=g__Stenotrophomonas:capture_order=o__Xanthomonadales:capture_phylum=p__Proteobacteria:capture_species=s__Stenotrophomonas sp002836635:heptad=MCP-36H],(3d3984e8-aec6-4ae7-a3a2-d6f69f21259d_2@MCPsignal.425.531:0.0666455[&&NHX:Sample=rhizpot3:Type=capture:capture_class=c__Gammaproteobacteria:capture_domain=d__Bacteria:capture_family=f__Xanthomonadaceae:capture_genus=g__Stenotrophomonas:capture_order=o__Xanthomonadales:capture_phylum=p__Proteobacteria:capture_species=s__Stenotrophomonas sp002836635:heptad=MCP-36H],(899c8e45-2655-444b-b215-bf574ba02fa6_3@MCPsignal.186.273:0.0731504[&&NHX:Sample=rhizpot3:Type=capture:capture_class=c__Gammaproteobacteria:capture_domain=d__Bacteria:capture_family=f__Xanthomonadaceae:capture_genus=g__Stenotrophomonas:capture_order=o__Xanthomonadales:capture_phylum=p__Proteobacteria:capture_species=s__Stenotrophomonas sp002836635:heptad=MCP-36H],be7908b0-6e0d-5b80-affe-7f28e7db75d6_6@MCPsignal.117.189:0.139439[&&NHX:Sample=rhizpot3:Type=capture:capture_class=c__Alphaproteobacteria:capture_domain=d__Bacteria:capture_family=f__Xanthobacteraceae:capture_genus=g__Bradyrhizobium:capture_order=o__Rhizobiales:capture_phylum=p__Proteobacteria:capture_species=s__Bradyrhizobium erythrophlei_D:heptad=MCP-36H])0:5e-09[&&NHX:Sample_counter=rhizpot3--2:Type_counter=capture--2:capture_class_counter=c__Alphaproteobacteria--1||c__Gammaproteobacteria--1:capture_domain_counter=d__Bacteria--2:capture_family_counter=f__Xanthobacteraceae--1||f__Xanthomonadaceae--1:capture_genus_counter=g__Bradyrhizobium--1||g__Stenotrophomonas--1:capture_order_counter=o__Rhizobiales--1||o__Xanthomonadales--1:capture_phylum_counter=p__Proteobacteria--2:capture_species_counter=s__Bradyrhizobium erythrophlei_D--1||s__Stenotrophomonas sp002836635--1:gtdb_class_counter=:gtdb_domain_counter=:gtdb_family_counter=:gtdb_genus_counter=:gtdb_order_counter=:gtdb_phylum_counter=:gtdb_species_counter=:heptad_counter=MCP-36H--2:lbd_counter=:name=N1203235:ref_name_counter=])0:1.3e-08[&&NHX:Sample_counter=rhizpot3--3:Type_counter=capture--3:capture_class_counter=c__Alphaproteobacteria--1||c__Gammaproteobacteria--2:capture_domain_counter=d__Bacteria--3:capture_family_counter=f__Xanthobacteraceae--1||f__Xanthomonadaceae--2:capture_genus_counter=g__Bradyrhizobium--1||g__Stenotrophomonas--2:capture_order_counter=o__Rhizobiales--1||o__Xanthomonadales--2:capture_phylum_counter=p__Proteobacteria--3:capture_species_counter=s__Bradyrhizobium erythrophlei_D--1||s__Stenotrophomonas sp002836635--2:gtdb_class_counter=:gtdb_domain_counter=:gtdb_family_counter=:gtdb_genus_counter=:gtdb_order_counter=:gtdb_phylum_counter=:gtdb_species_counter=:heptad_counter=MCP-36H--3:lbd_counter=:name=N1203236:ref_name_counter=])0:0.0194479[&&NHX:Sample_counter=rhizpot3--4:Type_counter=capture--4:capture_class_counter=c__Alphaproteobacteria--1||c__Gammaproteobacteria--3:capture_domain_counter=d__Bacteria--4:capture_family_counter=f__Xanthobacteraceae--1||f__Xanthomonadaceae--3:capture_genus_counter=g__Bradyrhizobium--1||g__Stenotrophomonas--3:capture_order_counter=o__Rhizobiales--1||o__Xanthomonadales--3:capture_phylum_counter=p__Proteobacteria--4:capture_species_counter=s__Bradyrhizobium erythrophlei_D--1||s__Stenotrophomonas sp002836635--3:gtdb_class_counter=:gtdb_domain_counter=:gtdb_family_counter=:gtdb_genus_counter=:gtdb_order_counter=:gtdb_phylum_counter=:gtdb_species_counter=:heptad_counter=MCP-36H--4:lbd_counter=:name=N1203237:ref_name_counter=])0:1.8e-08[&&NHX:Sample_counter=rhizpot3--5:Type_counter=capture--5:capture_class_counter=c__Alphaproteobacteria--1||c__Gammaproteobacteria--4:capture_domain_counter=d__Bacteria--5:capture_family_counter=f__Xanthobacteraceae--1||f__Xanthomonadaceae--4:capture_genus_counter=g__Bradyrhizobium--1||g__Stenotrophomonas--4:capture_order_counter=o__Rhizobiales--1||o__Xanthomonadales--4:capture_phylum_counter=p__Proteobacteria--5:capture_species_counter=s__Bradyrhizobium erythrophlei_D--1||s__Stenotrophomonas sp002836635--4:gtdb_class_counter=:gtdb_domain_counter=:gtdb_family_counter=:gtdb_genus_counter=:gtdb_order_counter=:gtdb_phylum_counter=:gtdb_species_counter=:heptad_counter=MCP-36H--5:lbd_counter=:name=N1203238:ref_name_counter=])0:5e-09[&&NHX:Sample_counter=rhizpot1--1||rhizpot2--2||rhizpot3--8:Type_counter=GTDB--1||capture--11:besthit_avg=83.0:besthit_max=83.6:besthit_min=82.1:besthit_std=0.7937253933193777:besthit_sum=249.0:bitscore_avg=199.33333333333334:bitscore_max=217.0:bitscore_min=177.0:bitscore_std=20.404247923737188:bitscore_sum=598.0:capture_class_counter=c__Alphaproteobacteria--1||c__Gammaproteobacteria--10:capture_domain_counter=d__Bacteria--11:capture_family_counter=f__Burkholderiaceae--3||f__Xanthobacteraceae--1||f__Xanthomonadaceae--7:capture_genus_counter=g__Bradyrhizobium--1||g__Cupriavidus--1||g__Rhodoferax--1||g__Rubrivivax--1||g__Stenotrophomonas--7:capture_order_counter=o__Burkholderiales--3||o__Rhizobiales--1||o__Xanthomonadales--7:capture_phylum_counter=p__Proteobacteria--11:capture_species_counter=s__Bradyrhizobium erythrophlei_D--1||s__Cupriavidus sp013361545--1||s__Rhodoferax sp903944555--1||s__Rubrivivax sp903938815--1||s__Stenotrophomonas sp002836635--7:evalue_avg=5.666666667080004e-58:evalue_max=1.7e-57:evalue_min=1.25e-72:evalue_std=9.814954575865678e-58:evalue_sum=1.7000000001240012e-57:gapopen_avg=0.0:gapopen_max=0.0:gapopen_min=0.0:gapopen_std=0.0:gapopen_sum=0.0:gtdb_class_counter=c__Gammaproteobacteria--1:gtdb_domain_counter=d__Bacteria--1:gtdb_family_counter=f__Xanthomonadaceae--1:gtdb_genus_counter=g__Pseudoxanthomonas--1:gtdb_order_counter=o__Xanthomonadales--1:gtdb_phylum_counter=p__Proteobacteria--1:gtdb_species_counter=s__Pseudoxanthomonas sp014851915--1:heptad_counter=MCP-36H--12:lbd_counter=:lca_tree=s__Pseudoxanthomonas sp014851915:length_avg=137.0:length_max=151.0:length_min=120.0:length_std=15.716233645501712:length_sum=411.0:mismatch_avg=23.333333333333332:mismatch_max=27.0:mismatch_min=20.0:mismatch_std=3.5118845842842465:mismatch_sum=70.0:name=N1203239:qcovhsp_avg=98.83333333333333:qcovhsp_max=99.2:qcovhsp_min=98.6:qcovhsp_std=0.32145502536643494:qcovhsp_sum=296.5:qend_avg=138.66666666666666:qend_max=153.0:qend_min=121.0:qend_std=16.258331197676267:qend_sum=416.0:qstart_avg=2.6666666666666665:qstart_max=3.0:qstart_min=2.0:qstart_std=0.5773502691896258:qstart_sum=8.0:ref_name_counter=GB_GCA_002364755.1_protein.faa_DEZI01000017.1_211@PF00015_full_PFAM.497.691--1||RS_GCF_009192945.1_protein.faa_NZ_NSET01000006.1_149@PF00015_full_PFAM.543.725--1||RS_GCF_012848175.1_protein.faa_NZ_CP051651.1_1494@PF00015_full_PFAM.494.686--1:scovhsp_avg=72.46666666666667:scovhsp_max=78.6:scovhsp_min=61.9:scovhsp_std=9.19039353528092:scovhsp_sum=217.4:send_avg=158.33333333333334:send_max=164.0:send_min=147.0:send_std=9.814954576223638:send_sum=475.0:sstart_avg=22.333333333333332:sstart_max=45.0:sstart_min=8.0:sstart_std=19.857828011475306:sstart_sum=67.0])0.823:0.00477468[&&NHX:Sample_counter=rhizpot1--11||rhizpot2--2||rhizpot3--22:Type_counter=GTDB--4||capture--35:besthit_avg=83.465:besthit_max=85.2:besthit_min=80.5:besthit_std=1.2712509380010015:besthit_sum=1669.3:bitscore_avg=192.2:bitscore_max=218.0:bitscore_min=139.0:bitscore_std=29.15042655641685:bitscore_sum=3844.0:capture_class_counter=c__Alphaproteobacteria--1||c__Gammaproteobacteria--34:capture_domain_counter=d__Bacteria--35:capture_family_counter=f__Burkholderiaceae--5||f__DSM-6294--1||f__Pseudomonadaceae--2||f__Xanthobacteraceae--1||f__Xanthomonadaceae--26:capture_genus_counter=g__Bacterioplanes--1||g__Bradyrhizobium--1||g__Cupriavidus--1||g__Ideonella_A--1||g__Pseudomonas_E--2||g__Rhodoferax--1||g__Rubrivivax--2||g__Stenotrophomonas--26:capture_order_counter=o__Burkholderiales--5||o__Pseudomonadales--3||o__Rhizobiales--1||o__Xanthomonadales--26:capture_phylum_counter=p__Proteobacteria--35:capture_species_counter=s__Bacterioplanes sanyensis--1||s__Bradyrhizobium erythrophlei_D--1||s__Cupriavidus sp013361545--1||s__Ideonella_A sakaiensis--1||s__Pseudomonas_E cichorii_B--1||s__Pseudomonas_E sp008369325--1||s__Rhodoferax sp903944555--1||s__Rubrivivax sp903938815--2||s__Stenotrophomonas sp002836635--26:evalue_avg=2.326135092320035e-44:evalue_max=4.64e-43:evalue_min=4.39e-73:evalue_std=1.0373935153814832e-43:evalue_sum=4.6522701846400705e-43:gapopen_avg=0.1:gapopen_max=1.0:gapopen_min=0.0:gapopen_std=0.30779350562554625:gapopen_sum=2.0:gtdb_class_counter=c__Gammaproteobacteria--4:gtdb_domain_counter=d__Bacteria--4:gtdb_family_counter=f__Xanthomonadaceae--4:gtdb_genus_counter=g__Pseudoxanthomonas--1||g__Stenotrophomonas--3:gtdb_order_counter=o__Xanthomonadales--4:gtdb_phylum_counter=p__Proteobacteria--4:gtdb_species_counter=s__Pseudoxanthomonas sp014851915--1||s__Stenotrophomonas chelatiphaga--1||s__Stenotrophomonas sp002836635--1||s__Stenotrophomonas sp014621775--1:heptad_counter=MCP-36H--39:lbd_counter=dCache_1--1:lca_tree=f__Xanthomonadaceae:length_avg=132.25:length_max=151.0:length_min=96.0:length_std=21.205448654333605:length_sum=2645.0:mismatch_avg=21.75:mismatch_max=27.0:mismatch_min=15.0:mismatch_std=4.2410897308667215:mismatch_sum=435.0:name=N1203240:qcovhsp_avg=99.225:qcovhsp_max=100.0:qcovhsp_min=98.0:qcovhsp_std=0.6850854729617007:qcovhsp_sum=1984.5:qend_avg=133.35:qend_max=153.0:qend_min=96.0:qend_std=21.971931855749144:qend_sum=2667.0:qstart_avg=2.15:qstart_max=4.0:qstart_min=1.0:qstart_std=1.0399898784932577:qstart_sum=43.0:ref_name_counter=GB_GCA_002364755.1_protein.faa_DEZI01000017.1_211@PF00015_full_PFAM.497.691--5||GB_GCA_003248565.1_protein.faa_QFOV01000040.1_6@PF00015_full_PFAM.545.728--1||RS_GCF_001431505.1_protein.faa_NZ_LDJP01000019.1_3@PF00015_full_PFAM.631.825--1||RS_GCF_002940085.1_protein.faa_NZ_MDEK01000006.1_188@PF00015_full_PFAM.502.684--9||RS_GCF_009192945.1_protein.faa_NZ_NSET01000006.1_149@PF00015_full_PFAM.543.725--2||RS_GCF_012848175.1_protein.faa_NZ_CP051651.1_1494@PF00015_full_PFAM.494.686--2:scovhsp_avg=70.815:scovhsp_max=83.0:scovhsp_min=51.0:scovhsp_std=11.600420818138224:scovhsp_sum=1416.3:send_avg=160.8:send_max=164.0:send_min=147.0:send_std=3.847076812334269:send_sum=3216.0:sstart_avg=29.7:sstart_max=65.0:sstart_min=8.0:sstart_std=21.75243483044212:sstart_sum=594.0],15ae42c0-62e9-4a27-8930-212bb3622075_3@MCPsignal.37.171:6e-09[&&NHX:Sample=rhizpot2:Type=capture:besthit=84.3:bitscore=200.0:capture_class=c__Gammaproteobacteria:capture_domain=d__Bacteria:capture_family=f__Xanthomonadaceae:capture_genus=g__Stenotrophomonas:capture_order=o__Xanthomonadales:capture_phylum=p__Proteobacteria:capture_species=s__Stenotrophomonas sp002836635:evalue=4.39e-66:gapopen=0.0:heptad=MCP-36H:length=134.0:mismatch=21.0:qcovhsp=100.0:qend=134.0:qstart=1.0:ref_name=GB_GCA_002364755.1_protein.faa_DEZI01000017.1_211@PF00015_full_PFAM.497.691:scovhsp=69.1:send=164.0:sstart=31.0])0.912:0.0368777[&&NHX:Sample_counter=rhizpot1--11||rhizpot2--3||rhizpot3--22:Type_counter=GTDB--4||capture--36:besthit_avg=83.5047619047619:besthit_max=85.2:besthit_min=80.5:besthit_std=1.2523881948007156:besthit_sum=1753.6:bitscore_avg=192.57142857142858:bitscore_max=218.0:bitscore_min=139.0:bitscore_std=28.463259526223325:bitscore_sum=4044.0:capture_class_counter=c__Alphaproteobacteria--1||c__Gammaproteobacteria--35:capture_domain_counter=d__Bacteria--36:capture_family_counter=f__Burkholderiaceae--5||f__DSM-6294--1||f__Pseudomonadaceae--2||f__Xanthobacteraceae--1||f__Xanthomonadaceae--27:capture_genus_counter=g__Bacterioplanes--1||g__Bradyrhizobium--1||g__Cupriavidus--1||g__Ideonella_A--1||g__Pseudomonas_E--2||g__Rhodoferax--1||g__Rubrivivax--2||g__Stenotrophomonas--27:capture_order_counter=o__Burkholderiales--5||o__Pseudomonadales--3||o__Rhizobiales--1||o__Xanthomonadales--27:capture_phylum_counter=p__Proteobacteria--36:capture_species_counter=s__Bacterioplanes sanyensis--1||s__Bradyrhizobium erythrophlei_D--1||s__Cupriavidus sp013361545--1||s__Ideonella_A sakaiensis--1||s__Pseudomonas_E cichorii_B--1||s__Pseudomonas_E sp008369325--1||s__Rhodoferax sp903944555--1||s__Rubrivivax sp903938815--2||s__Stenotrophomonas sp002836635--27:evalue_avg=2.2153667545905096e-44:evalue_max=4.64e-43:evalue_min=4.39e-73:evalue_std=1.0123994575477015e-43:evalue_sum=4.6522701846400705e-43:gapopen_avg=0.09523809523809523:gapopen_max=1.0:gapopen_min=0.0:gapopen_std=0.30079260375911915:gapopen_sum=2.0:gtdb_class_counter=c__Gammaproteobacteria--4:gtdb_domain_counter=d__Bacteria--4:gtdb_family_counter=f__Xanthomonadaceae--4:gtdb_genus_counter=g__Pseudoxanthomonas--1||g__Stenotrophomonas--3:gtdb_order_counter=o__Xanthomonadales--4:gtdb_phylum_counter=p__Proteobacteria--4:gtdb_species_counter=s__Pseudoxanthomonas sp014851915--1||s__Stenotrophomonas chelatiphaga--1||s__Stenotrophomonas sp002836635--1||s__Stenotrophomonas sp014621775--1:heptad_counter=MCP-36H--40:lbd_counter=dCache_1--1:lca_tree=f__Xanthomonadaceae:length_avg=132.33333333333334:length_max=151.0:length_min=96.0:length_std=20.672042311618203:length_sum=2779.0:mismatch_avg=21.714285714285715:mismatch_max=27.0:mismatch_min=15.0:mismatch_std=4.136941589421551:mismatch_sum=456.0:name=N1203242:qcovhsp_avg=99.26190476190476:qcovhsp_max=100.0:qcovhsp_min=98.0:qcovhsp_std=0.6888223214125611:qcovhsp_sum=2084.5:qend_avg=133.38095238095238:qend_max=153.0:qend_min=96.0:qend_std=21.416059839466712:qend_sum=2801.0:qstart_avg=2.0952380952380953:qstart_max=4.0:qstart_min=1.0:qstart_std=1.0442586798663396:qstart_sum=44.0:ref_name_counter=GB_GCA_002364755.1_protein.faa_DEZI01000017.1_211@PF00015_full_PFAM.497.691--6||GB_GCA_003248565.1_protein.faa_QFOV01000040.1_6@PF00015_full_PFAM.545.728--1||RS_GCF_001431505.1_protein.faa_NZ_LDJP01000019.1_3@PF00015_full_PFAM.631.825--1||RS_GCF_002940085.1_protein.faa_NZ_MDEK01000006.1_188@PF00015_full_PFAM.502.684--9||RS_GCF_009192945.1_protein.faa_NZ_NSET01000006.1_149@PF00015_full_PFAM.543.725--2||RS_GCF_012848175.1_protein.faa_NZ_CP051651.1_1494@PF00015_full_PFAM.494.686--2:scovhsp_avg=70.73333333333332:scovhsp_max=83.0:scovhsp_min=51.0:scovhsp_std=11.312883510994592:scovhsp_sum=1485.3999999999999:send_avg=160.95238095238096:send_max=164.0:send_min=147.0:send_std=3.8141341150540375:send_sum=3380.0:sstart_avg=29.761904761904763:sstart_max=65.0:sstart_min=8.0:sstart_std=21.203548669750457:sstart_sum=625.0])0.986:0.0753554[&&NHX:Sample_counter=rhizpot1--11||rhizpot2--3||rhizpot3--22:Type_counter=GTDB--5||capture--36:besthit_avg=83.5047619047619:besthit_max=85.2:besthit_min=80.5:besthit_std=1.2523881948007156:besthit_sum=1753.6:bitscore_avg=192.57142857142858:bitscore_max=218.0:bitscore_min=139.0:bitscore_std=28.463259526223325:bitscore_sum=4044.0:capture_class_counter=c__Alphaproteobacteria--1||c__Gammaproteobacteria--35:capture_domain_counter=d__Bacteria--36:capture_family_counter=f__Burkholderiaceae--5||f__DSM-6294--1||f__Pseudomonadaceae--2||f__Xanthobacteraceae--1||f__Xanthomonadaceae--27:capture_genus_counter=g__Bacterioplanes--1||g__Bradyrhizobium--1||g__Cupriavidus--1||g__Ideonella_A--1||g__Pseudomonas_E--2||g__Rhodoferax--1||g__Rubrivivax--2||g__Stenotrophomonas--27:capture_order_counter=o__Burkholderiales--5||o__Pseudomonadales--3||o__Rhizobiales--1||o__Xanthomonadales--27:capture_phylum_counter=p__Proteobacteria--36:capture_species_counter=s__Bacterioplanes sanyensis--1||s__Bradyrhizobium erythrophlei_D--1||s__Cupriavidus sp013361545--1||s__Ideonella_A sakaiensis--1||s__Pseudomonas_E cichorii_B--1||s__Pseudomonas_E sp008369325--1||s__Rhodoferax sp903944555--1||s__Rubrivivax sp903938815--2||s__Stenotrophomonas sp002836635--27:evalue_avg=2.2153667545905096e-44:evalue_max=4.64e-43:evalue_min=4.39e-73:evalue_std=1.0123994575477015e-43:evalue_sum=4.6522701846400705e-43:gapopen_avg=0.09523809523809523:gapopen_max=1.0:gapopen_min=0.0:gapopen_std=0.30079260375911915:gapopen_sum=2.0:gtdb_class_counter=c__Gammaproteobacteria--5:gtdb_domain_counter=d__Bacteria--5:gtdb_family_counter=f__Xanthomonadaceae--5:gtdb_genus_counter=g__Pseudoxanthomonas--1||g__Stenotrophomonas--4:gtdb_order_counter=o__Xanthomonadales--5:gtdb_phylum_counter=p__Proteobacteria--5:gtdb_species_counter=s__Pseudoxanthomonas sp014851915--1||s__Stenotrophomonas chelatiphaga--1||s__Stenotrophomonas sp002836635--1||s__Stenotrophomonas sp011761925--1||s__Stenotrophomonas sp014621775--1:heptad_counter=MCP-36H--41:lbd_counter=dCache_1--1:lca_tree=f__Xanthomonadaceae:length_avg=132.33333333333334:length_max=151.0:length_min=96.0:length_std=20.672042311618203:length_sum=2779.0:mismatch_avg=21.714285714285715:mismatch_max=27.0:mismatch_min=15.0:mismatch_std=4.136941589421551:mismatch_sum=456.0:name=N1203243:qcovhsp_avg=99.26190476190476:qcovhsp_max=100.0:qcovhsp_min=98.0:qcovhsp_std=0.6888223214125611:qcovhsp_sum=2084.5:qend_avg=133.38095238095238:qend_max=153.0:qend_min=96.0:qend_std=21.416059839466712:qend_sum=2801.0:qstart_avg=2.0952380952380953:qstart_max=4.0:qstart_min=1.0:qstart_std=1.0442586798663396:qstart_sum=44.0:ref_name_counter=GB_GCA_002364755.1_protein.faa_DEZI01000017.1_211@PF00015_full_PFAM.497.691--6||GB_GCA_003248565.1_protein.faa_QFOV01000040.1_6@PF00015_full_PFAM.545.728--1||RS_GCF_001431505.1_protein.faa_NZ_LDJP01000019.1_3@PF00015_full_PFAM.631.825--1||RS_GCF_002940085.1_protein.faa_NZ_MDEK01000006.1_188@PF00015_full_PFAM.502.684--9||RS_GCF_009192945.1_protein.faa_NZ_NSET01000006.1_149@PF00015_full_PFAM.543.725--2||RS_GCF_012848175.1_protein.faa_NZ_CP051651.1_1494@PF00015_full_PFAM.494.686--2:scovhsp_avg=70.73333333333332:scovhsp_max=83.0:scovhsp_min=51.0:scovhsp_std=11.312883510994592:scovhsp_sum=1485.3999999999999:send_avg=160.95238095238096:send_max=164.0:send_min=147.0:send_std=3.8141341150540375:send_sum=3380.0:sstart_avg=29.761904761904763:sstart_max=65.0:sstart_min=8.0:sstart_std=21.203548669750457:sstart_sum=625.0],(((RS_GCF_002837135.1_protein.faa_NZ_NWBQ01000044.1_61@PF00015_full_PFAM.470.645:0.0469248[&&NHX:Type=GTDB:gtdb_class=c__Gammaproteobacteria:gtdb_domain=d__Bacteria:gtdb_family=f__Burkholderiaceae:gtdb_genus=g__Macromonas:gtdb_order=o__Burkholderiales:gtdb_phylum=p__Proteobacteria:gtdb_species=s__Macromonas bipunctata:heptad=MCP-36H:species=d__Bacteria_p__Proteobacteria_c__Gammaproteobacteria_o__Burkholderiales_f__Burkholderiaceae_g__Macromonas_s__Macromonas bipunctata],RS_GCF_900111115.1_protein.faa_NZ_FOGD01000006.1_96@PF00015_full_PFAM.466.649:0.102541[&&NHX:Type=GTDB:gtdb_class=c__Gammaproteobacteria:gtdb_domain=d__Bacteria:gtdb_family=f__Burkholderiaceae:gtdb_genus=g__Giesbergeria:gtdb_order=o__Burkholderiales:gtdb_phylum=p__Proteobacteria:gtdb_species=s__Giesbergeria anulus:heptad=MCP-36H:species=d__Bacteria_p__Proteobacteria_c__Gammaproteobacteria_o__Burkholderiales_f__Burkholderiaceae_g__Giesbergeria_s__Giesbergeria anulus])0.986:0.245055[&&NHX:Sample_counter=:Type_counter=GTDB--2:capture_class_counter=:capture_domain_counter=:capture_family_counter=:capture_genus_counter=:capture_order_counter=:capture_phylum_counter=:capture_species_counter=:evoltype=D:gtdb_class_counter=c__Gammaproteobacteria--2:gtdb_domain_counter=d__Bacteria--2:gtdb_family_counter=f__Burkholderiaceae--2:gtdb_genus_counter=g__Giesbergeria--1||g__Macromonas--1:gtdb_order_counter=o__Burkholderiales--2:gtdb_phylum_counter=p__Proteobacteria--2:gtdb_species_counter=s__Giesbergeria anulus--1||s__Macromonas bipunctata--1:heptad_counter=MCP-36H--2:lbd_counter=:lca=d__Bacteria:lca_tree=f__Burkholderiaceae:name=N1203246:ref_name_counter=],0a9ecbf1-7fdb-4f3d-94b2-430b92cbedde_5@MCPsignal.743.827:0.137235)0.685:0.0303371[&&NHX:Sample_counter=:Type_counter=GTDB--2:capture_class_counter=:capture_domain_counter=:capture_family_counter=:capture_genus_counter=:capture_order_counter=:capture_phylum_counter=:capture_species_counter=:gtdb_class_counter=c__Gammaproteobacteria--2:gtdb_domain_counter=d__Bacteria--2:gtdb_family_counter=f__Burkholderiaceae--2:gtdb_genus_counter=g__Giesbergeria--1||g__Macromonas--1:gtdb_order_counter=o__Burkholderiales--2:gtdb_phylum_counter=p__Proteobacteria--2:gtdb_species_counter=s__Giesbergeria anulus--1||s__Macromonas bipunctata--1:heptad_counter=MCP-36H--2:lbd_counter=:lca_tree=f__Burkholderiaceae:name=N1203248:ref_name_counter=],((7a5b861a-b43e-43db-9524-af2b4edc8603_3@MCPsignal.30.109:0.393329[&&NHX:Sample=rhizpot3:Type=capture:capture_class=c__Gammaproteobacteria:capture_domain=d__Bacteria:capture_family=f__Burkholderiaceae:capture_genus=g__Achromobacter:capture_order=o__Burkholderiales:capture_phylum=p__Proteobacteria:capture_species=s__Achromobacter xylosoxidans_C:heptad=MCP-36H],(f74af500-cb43-49df-8882-aff70e55a1a4_4@MCPsignal.490.528:5e-09[&&NHX:Sample=rhizpot1:Type=capture:capture_class=c__Alphaproteobacteria:capture_domain=d__Bacteria:capture_family=f__Xanthobacteraceae:capture_genus=g__Pseudolabrys:capture_order=o__Rhizobiales:capture_phylum=p__Proteobacteria:capture_species=s__Pseudolabrys sp903839845:heptad=MCP-36H],3f953965-d6b0-47bc-9f7d-21546b016796_5@MCPsignal.26.142:5e-09[&&NHX:Sample=rhizpot1:Type=capture:besthit=80.2:bitscore=152.0:capture_class=c__Gammaproteobacteria:capture_domain=d__Bacteria:capture_family=f__Xanthomonadaceae:capture_genus=g__Xanthomonas_A:capture_order=o__Xanthomonadales:capture_phylum=p__Proteobacteria:capture_species=s__Xanthomonas_A sontii:evalue=9.96e-48:gapopen=0.0:heptad=MCP-36H:length=116.0:mismatch=23.0:qcovhsp=100.0:qend=116.0:qstart=1.0:ref_name=RS_GCF_002893095.1_protein.faa_NZ_PKQQ01000001.1_241@PF00015_full_PFAM.641.834:scovhsp=60.1:send=150.0:sstart=35.0])0.899:0.237011[&&NHX:Sample_counter=rhizpot1--2:Type_counter=capture--2:besthit_avg=80.2:besthit_max=80.2:besthit_min=80.2:besthit_std=0:besthit_sum=80.2:bitscore_avg=152.0:bitscore_max=152.0:bitscore_min=152.0:bitscore_std=0:bitscore_sum=152.0:capture_class_counter=c__Alphaproteobacteria--1||c__Gammaproteobacteria--1:capture_domain_counter=d__Bacteria--2:capture_family_counter=f__Xanthobacteraceae--1||f__Xanthomonadaceae--1:capture_genus_counter=g__Pseudolabrys--1||g__Xanthomonas_A--1:capture_order_counter=o__Rhizobiales--1||o__Xanthomonadales--1:capture_phylum_counter=p__Proteobacteria--2:capture_species_counter=s__Pseudolabrys sp903839845--1||s__Xanthomonas_A sontii--1:evalue_avg=9.96e-48:evalue_max=9.96e-48:evalue_min=9.96e-48:evalue_std=0:evalue_sum=9.96e-48:gapopen_avg=0.0:gapopen_max=0.0:gapopen_min=0.0:gapopen_std=0:gapopen_sum=0.0:gtdb_class_counter=:gtdb_domain_counter=:gtdb_family_counter=:gtdb_genus_counter=:gtdb_order_counter=:gtdb_phylum_counter=:gtdb_species_counter=:heptad_counter=MCP-36H--2:lbd_counter=:length_avg=116.0:length_max=116.0:length_min=116.0:length_std=0:length_sum=116.0:mismatch_avg=23.0:mismatch_max=23.0:mismatch_min=23.0:mismatch_std=0:mismatch_sum=23.0:name=N1203252:qcovhsp_avg=100.0:qcovhsp_max=100.0:qcovhsp_min=100.0:qcovhsp_std=0:qcovhsp_sum=100.0:qend_avg=116.0:qend_max=116.0:qend_min=116.0:qend_std=0:qend_sum=116.0:qstart_avg=1.0:qstart_max=1.0:qstart_min=1.0:qstart_std=0:qstart_sum=1.0:ref_name_counter=RS_GCF_002893095.1_protein.faa_NZ_PKQQ01000001.1_241@PF00015_full_PFAM.641.834--1:scovhsp_avg=60.1:scovhsp_max=60.1:scovhsp_min=60.1:scovhsp_std=0:scovhsp_sum=60.1:send_avg=150.0:send_max=150.0:send_min=150.0:send_std=0:send_sum=150.0:sstart_avg=35.0:sstart_max=35.0:sstart_min=35.0:sstart_std=0:sstart_sum=35.0])0.442:0.081931[&&NHX:Sample_counter=rhizpot1--2||rhizpot3--1:Type_counter=capture--3:besthit_avg=80.2:besthit_max=80.2:besthit_min=80.2:besthit_std=0:besthit_sum=80.2:bitscore_avg=152.0:bitscore_max=152.0:bitscore_min=152.0:bitscore_std=0:bitscore_sum=152.0:capture_class_counter=c__Alphaproteobacteria--1||c__Gammaproteobacteria--2:capture_domain_counter=d__Bacteria--3:capture_family_counter=f__Burkholderiaceae--1||f__Xanthobacteraceae--1||f__Xanthomonadaceae--1:capture_genus_counter=g__Achromobacter--1||g__Pseudolabrys--1||g__Xanthomonas_A--1:capture_order_counter=o__Burkholderiales--1||o__Rhizobiales--1||o__Xanthomonadales--1:capture_phylum_counter=p__Proteobacteria--3:capture_species_counter=s__Achromobacter xylosoxidans_C--1||s__Pseudolabrys sp903839845--1||s__Xanthomonas_A sontii--1:evalue_avg=9.96e-48:evalue_max=9.96e-48:evalue_min=9.96e-48:evalue_std=0:evalue_sum=9.96e-48:gapopen_avg=0.0:gapopen_max=0.0:gapopen_min=0.0:gapopen_std=0:gapopen_sum=0.0:gtdb_class_counter=:gtdb_domain_counter=:gtdb_family_counter=:gtdb_genus_counter=:gtdb_order_counter=:gtdb_phylum_counter=:gtdb_species_counter=:heptad_counter=MCP-36H--3:lbd_counter=:length_avg=116.0:length_max=116.0:length_min=116.0:length_std=0:length_sum=116.0:mismatch_avg=23.0:mismatch_max=23.0:mismatch_min=23.0:mismatch_std=0:mismatch_sum=23.0:name=N1203253:qcovhsp_avg=100.0:qcovhsp_max=100.0:qcovhsp_min=100.0:qcovhsp_std=0:qcovhsp_sum=100.0:qend_avg=116.0:qend_max=116.0:qend_min=116.0:qend_std=0:qend_sum=116.0:qstart_avg=1.0:qstart_max=1.0:qstart_min=1.0:qstart_std=0:qstart_sum=1.0:ref_name_counter=RS_GCF_002893095.1_protein.faa_NZ_PKQQ01000001.1_241@PF00015_full_PFAM.641.834--1:scovhsp_avg=60.1:scovhsp_max=60.1:scovhsp_min=60.1:scovhsp_std=0:scovhsp_sum=60.1:send_avg=150.0:send_max=150.0:send_min=150.0:send_std=0:send_sum=150.0:sstart_avg=35.0:sstart_max=35.0:sstart_min=35.0:sstart_std=0:sstart_sum=35.0],((((RS_GCF_002939945.1_protein.faa_NZ_MDEB01000004.1_92@PF00015_full_PFAM.497.692:0.00369362[&&NHX:Type=GTDB:gtdb_class=c__Gammaproteobacteria:gtdb_domain=d__Bacteria:gtdb_family=f__Xanthomonadaceae:gtdb_genus=g__Xanthomonas:gtdb_order=o__Xanthomonadales:gtdb_phylum=p__Proteobacteria:gtdb_species=s__Xanthomonas arboricola_A:heptad=MCP-36H:species=d__Bacteria_p__Proteobacteria_c__Gammaproteobacteria_o__Xanthomonadales_f__Xanthomonadaceae_g__Xanthomonas_s__Xanthomonas arboricola_A],RS_GCF_000007145.1_protein.faa_NC_003902.1_284@PF00015_full_PFAM.496.691:0.0187403[&&NHX:Type=GTDB:gtdb_class=c__Gammaproteobacteria:gtdb_domain=d__Bacteria:gtdb_family=f__Xanthomonadaceae:gtdb_genus=g__Xanthomonas:gtdb_order=o__Xanthomonadales:gtdb_phylum=p__Proteobacteria:gtdb_species=s__Xanthomonas campestris:heptad=MCP-36H:species=d__Bacteria_p__Proteobacteria_c__Gammaproteobacteria_o__Xanthomonadales_f__Xanthomonadaceae_g__Xanthomonas_s__Xanthomonas campestris])0:5e-09[&&NHX:Sample_counter=:Type_counter=GTDB--2:capture_class_counter=:capture_domain_counter=:capture_family_counter=:capture_genus_counter=:capture_order_counter=:capture_phylum_counter=:capture_species_counter=:evoltype=D:gtdb_class_counter=c__Gammaproteobacteria--2:gtdb_domain_counter=d__Bacteria--2:gtdb_family_counter=f__Xanthomonadaceae--2:gtdb_genus_counter=g__Xanthomonas--2:gtdb_order_counter=o__Xanthomonadales--2:gtdb_phylum_counter=p__Proteobacteria--2:gtdb_species_counter=s__Xanthomonas arboricola_A--1||s__Xanthomonas campestris--1:heptad_counter=MCP-36H--2:lbd_counter=:lca=d__Bacteria:lca_tree=g__Xanthomonas:name=N1203256:ref_name_counter=],RS_GCF_001013475.1_protein.faa_NZ_JZEF01000002.1_432@PF00015_full_PFAM.501.691:5e-09[&&NHX:Type=GTDB:gtdb_class=c__Gammaproteobacteria:gtdb_domain=d__Bacteria:gtdb_family=f__Xanthomonadaceae:gtdb_genus=g__Xanthomonas:gtdb_order=o__Xanthomonadales:gtdb_phylum=p__Proteobacteria:gtdb_species=s__Xanthomonas arboricola:heptad=MCP-36H:species=d__Bacteria_p__Proteobacteria_c__Gammaproteobacteria_o__Xanthomonadales_f__Xanthomonadaceae_g__Xanthomonas_s__Xanthomonas arboricola])0.557:5e-09[&&NHX:Sample_counter=:Type_counter=GTDB--3:capture_class_counter=:capture_domain_counter=:capture_family_counter=:capture_genus_counter=:capture_order_counter=:capture_phylum_counter=:capture_species_counter=:evoltype=D:gtdb_class_counter=c__Gammaproteobacteria--3:gtdb_domain_counter=d__Bacteria--3:gtdb_family_counter=f__Xanthomonadaceae--3:gtdb_genus_counter=g__Xanthomonas--3:gtdb_order_counter=o__Xanthomonadales--3:gtdb_phylum_counter=p__Proteobacteria--3:gtdb_species_counter=s__Xanthomonas arboricola--1||s__Xanthomonas arboricola_A--1||s__Xanthomonas campestris--1:heptad_counter=MCP-36H--3:lbd_counter=:lca=d__Bacteria:lca_tree=g__Xanthomonas:name=N1203258:ref_name_counter=],((RS_GCF_003353015.1_protein.faa_NZ_QREM01000007.1_357@PF00015_full_PFAM.501.692:0.0113935[&&NHX:Type=GTDB:gtdb_class=c__Gammaproteobacteria:gtdb_domain=d__Bacteria:gtdb_family=f__Xanthomonadaceae:gtdb_genus=g__Xanthomonas:gtdb_order=o__Xanthomonadales:gtdb_phylum=p__Proteobacteria:gtdb_species=s__Xanthomonas arboricola_E:heptad=MCP-36H:species=d__Bacteria_p__Proteobacteria_c__Gammaproteobacteria_o__Xanthomonadales_f__Xanthomonadaceae_g__Xanthomonas_s__Xanthomonas arboricola_E],(RS_GCF_905142465.1_protein.faa_NZ_LR990739.1_312@PF00015_full_PFAM.27.173:0.0109994[&&NHX:Type=GTDB:gtdb_class=c__Gammaproteobacteria:gtdb_domain=d__Bacteria:gtdb_family=f__Xanthomonadaceae:gtdb_genus=g__Xanthomonas:gtdb_order=o__Xanthomonadales:gtdb_phylum=p__Proteobacteria:gtdb_species=s__Xanthomonas sp905142465:heptad=MCP-36H:species=d__Bacteria_p__Proteobacteria_c__Gammaproteobacteria_o__Xanthomonadales_f__Xanthomonadaceae_g__Xanthomonas_s__Xanthomonas sp905142465],(RS_GCF_003064105.1_protein.faa_NZ_KZ794581.1_55@PF00015_full_PFAM.499.691:0.00376951[&&NHX:Type=GTDB:gtdb_class=c__Gammaproteobacteria:gtdb_domain=d__Bacteria:gtdb_family=f__Xanthomonadaceae:gtdb_genus=g__Xanthomonas:gtdb_order=o__Xanthomonadales:gtdb_phylum=p__Proteobacteria:gtdb_species=s__Xanthomonas hortorum:heptad=MCP-36H:species=d__Bacteria_p__Proteobacteria_c__Gammaproteobacteria_o__Xanthomonadales_f__Xanthomonadaceae_g__Xanthomonas_s__Xanthomonas hortorum],RS_GCF_001423495.1_protein.faa_NZ_LMOG01000017.1_74@PF00015_full_PFAM.496.691:0.00372419[&&NHX:Type=GTDB:gtdb_class=c__Gammaproteobacteria:gtdb_domain=d__Bacteria:gtdb_family=f__Xanthomonadaceae:gtdb_genus=g__Xanthomonas:gtdb_order=o__Xanthomonadales:gtdb_phylum=p__Proteobacteria:gtdb_species=s__Xanthomonas sp001423495:heptad=MCP-36H:species=d__Bacteria_p__Proteobacteria_c__Gammaproteobacteria_o__Xanthomonadales_f__Xanthomonadaceae_g__Xanthomonas_s__Xanthomonas sp001423495])0.779:0.00369277[&&NHX:Sample_counter=:Type_counter=GTDB--2:capture_class_counter=:capture_domain_counter=:capture_family_counter=:capture_genus_counter=:capture_order_counter=:capture_phylum_counter=:capture_species_counter=:evoltype=D:gtdb_class_counter=c__Gammaproteobacteria--2:gtdb_domain_counter=d__Bacteria--2:gtdb_family_counter=f__Xanthomonadaceae--2:gtdb_genus_counter=g__Xanthomonas--2:gtdb_order_counter=o__Xanthomonadales--2:gtdb_phylum_counter=p__Proteobacteria--2:gtdb_species_counter=s__Xanthomonas hortorum--1||s__Xanthomonas sp001423495--1:heptad_counter=MCP-36H--2:lbd_counter=:lca=d__Bacteria:lca_tree=g__Xanthomonas:name=N1203263:ref_name_counter=])0.787:0.00377758[&&NHX:Sample_counter=:Type_counter=GTDB--3:capture_class_counter=:capture_domain_counter=:capture_family_counter=:capture_genus_counter=:capture_order_counter=:capture_phylum_counter=:capture_species_counter=:evoltype=D:gtdb_class_counter=c__Gammaproteobacteria--3:gtdb_domain_counter=d__Bacteria--3:gtdb_family_counter=f__Xanthomonadaceae--3:gtdb_genus_counter=g__Xanthomonas--3:gtdb_order_counter=o__Xanthomonadales--3:gtdb_phylum_counter=p__Proteobacteria--3:gtdb_species_counter=s__Xanthomonas hortorum--1||s__Xanthomonas sp001423495--1||s__Xanthomonas sp905142465--1:heptad_counter=MCP-36H--3:lbd_counter=:lca=d__Bacteria:lca_tree=g__Xanthomonas:name=N1203264:ref_name_counter=])0:5e-09[&&NHX:Sample_counter=:Type_counter=GTDB--4:capture_class_counter=:capture_domain_counter=:capture_family_counter=:capture_genus_counter=:capture_order_counter=:capture_phylum_counter=:capture_species_counter=:evoltype=D:gtdb_class_counter=c__Gammaproteobacteria--4:gtdb_domain_counter=d__Bacteria--4:gtdb_family_counter=f__Xanthomonadaceae--4:gtdb_genus_counter=g__Xanthomonas--4:gtdb_order_counter=o__Xanthomonadales--4:gtdb_phylum_counter=p__Proteobacteria--4:gtdb_species_counter=s__Xanthomonas arboricola_E--1||s__Xanthomonas hortorum--1||s__Xanthomonas sp001423495--1||s__Xanthomonas sp905142465--1:heptad_counter=MCP-36H--4:lbd_counter=:lca=d__Bacteria:lca_tree=g__Xanthomonas:name=N1203265:ref_name_counter=],(((RS_GCF_002940015.1_protein.faa_NZ_MDEH01000019.1_2@PF00015_full_PFAM.496.689:0.0116868[&&NHX:Type=GTDB:gtdb_class=c__Gammaproteobacteria:gtdb_domain=d__Bacteria:gtdb_family=f__Xanthomonadaceae:gtdb_genus=g__Xanthomonas:gtdb_order=o__Xanthomonadales:gtdb_phylum=p__Proteobacteria:gtdb_species=s__Xanthomonas melonis:heptad=MCP-36H:species=d__Bacteria_p__Proteobacteria_c__Gammaproteobacteria_o__Xanthomonadales_f__Xanthomonadaceae_g__Xanthomonas_s__Xanthomonas melonis],(RS_GCF_002939885.1_protein.faa_NZ_MDED01000010.1_45@PF00015_full_PFAM.497.691:0.0163351[&&NHX:Type=GTDB:gtdb_class=c__Gammaproteobacteria:gtdb_domain=d__Bacteria:gtdb_family=f__Xanthomonadaceae:gtdb_genus=g__Xanthomonas:gtdb_order=o__Xanthomonadales:gtdb_phylum=p__Proteobacteria:gtdb_species=s__Xanthomonas cucurbitae:heptad=MCP-36H:species=d__Bacteria_p__Proteobacteria_c__Gammaproteobacteria_o__Xanthomonadales_f__Xanthomonadaceae_g__Xanthomonas_s__Xanthomonas cucurbitae],(RS_GCF_000802365.1_protein.faa_NZ_JSZE01000047.1_12@PF00015_full_PFAM.501.689:0.0159184[&&NHX:Type=GTDB:gtdb_class=c__Gammaproteobacteria:gtdb_domain=d__Bacteria:gtdb_family=f__Xanthomonadaceae:gtdb_genus=g__Xanthomonas:gtdb_order=o__Xanthomonadales:gtdb_phylum=p__Proteobacteria:gtdb_species=s__Xanthomonas cannabis:heptad=MCP-36H:species=d__Bacteria_p__Proteobacteria_c__Gammaproteobacteria_o__Xanthomonadales_f__Xanthomonadaceae_g__Xanthomonas_s__Xanthomonas cannabis],(RS_GCF_002939785.1_protein.faa_NZ_MDEC01000030.1_2@PF00015_full_PFAM.510.703:0.00375156[&&NHX:Type=GTDB:gtdb_class=c__Gammaproteobacteria:gtdb_domain=d__Bacteria:gtdb_family=f__Xanthomonadaceae:gtdb_genus=g__Xanthomonas:gtdb_order=o__Xanthomonadales:gtdb_phylum=p__Proteobacteria:gtdb_species=s__Xanthomonas codiaei:heptad=MCP-36H:species=d__Bacteria_p__Proteobacteria_c__Gammaproteobacteria_o__Xanthomonadales_f__Xanthomonadaceae_g__Xanthomonas_s__Xanthomonas codiaei],RS_GCF_000454545.1_protein.faa_NZ_CM002139.1_574@PF00015_full_PFAM.497.690:5e-09[&&NHX:Type=GTDB:gtdb_class=c__Gammaproteobacteria:gtdb_domain=d__Bacteria:gtdb_family=f__Xanthomonadaceae:gtdb_genus=g__Xanthomonas:gtdb_order=o__Xanthomonadales:gtdb_phylum=p__Proteobacteria:gtdb_species=s__Xanthomonas cassavae:heptad=MCP-36H:species=d__Bacteria_p__Proteobacteria_c__Gammaproteobacteria_o__Xanthomonadales_f__Xanthomonadaceae_g__Xanthomonas_s__Xanthomonas cassavae])0.836:0.00379802[&&NHX:Sample_counter=:Type_counter=GTDB--2:capture_class_counter=:capture_domain_counter=:capture_family_counter=:capture_genus_counter=:capture_order_counter=:capture_phylum_counter=:capture_species_counter=:evoltype=D:gtdb_class_counter=c__Gammaproteobacteria--2:gtdb_domain_counter=d__Bacteria--2:gtdb_family_counter=f__Xanthomonadaceae--2:gtdb_genus_counter=g__Xanthomonas--2:gtdb_order_counter=o__Xanthomonadales--2:gtdb_phylum_counter=p__Proteobacteria--2:gtdb_species_counter=s__Xanthomonas cassavae--1||s__Xanthomonas codiaei--1:heptad_counter=MCP-36H--2:lbd_counter=:lca=d__Bacteria:lca_tree=g__Xanthomonas:name=N1203271:ref_name_counter=])0:5e-09[&&NHX:Sample_counter=:Type_counter=GTDB--3:capture_class_counter=:capture_domain_counter=:capture_family_counter=:capture_genus_counter=:capture_order_counter=:capture_phylum_counter=:capture_species_counter=:evoltype=D:gtdb_class_counter=c__Gammaproteobacteria--3:gtdb_domain_counter=d__Bacteria--3:gtdb_family_counter=f__Xanthomonadaceae--3:gtdb_genus_counter=g__Xanthomonas--3:gtdb_order_counter=o__Xanthomonadales--3:gtdb_phylum_counter=p__Proteobacteria--3:gtdb_species_counter=s__Xanthomonas cannabis--1||s__Xanthomonas cassavae--1||s__Xanthomonas codiaei--1:heptad_counter=MCP-36H--3:lbd_counter=:lca=d__Bacteria:lca_tree=g__Xanthomonas:name=N1203272:ref_name_counter=])0.811:0.00822055[&&NHX:Sample_counter=:Type_counter=GTDB--4:capture_class_counter=:capture_domain_counter=:capture_family_counter=:capture_genus_counter=:capture_order_counter=:capture_phylum_counter=:capture_species_counter=:evoltype=D:gtdb_class_counter=c__Gammaproteobacteria--4:gtdb_domain_counter=d__Bacteria--4:gtdb_family_counter=f__Xanthomonadaceae--4:gtdb_genus_counter=g__Xanthomonas--4:gtdb_order_counter=o__Xanthomonadales--4:gtdb_phylum_counter=p__Proteobacteria--4:gtdb_species_counter=s__Xanthomonas cannabis--1||s__Xanthomonas cassavae--1||s__Xanthomonas codiaei--1||s__Xanthomonas cucurbitae--1:heptad_counter=MCP-36H--4:lbd_counter=:lca=d__Bacteria:lca_tree=g__Xanthomonas:name=N1203273:ref_name_counter=])0.923:0.0123828[&&NHX:Sample_counter=:Type_counter=GTDB--5:capture_class_counter=:capture_domain_counter=:capture_family_counter=:capture_genus_counter=:capture_order_counter=:capture_phylum_counter=:capture_species_counter=:evoltype=D:gtdb_class_counter=c__Gammaproteobacteria--5:gtdb_domain_counter=d__Bacteria--5:gtdb_family_counter=f__Xanthomonadaceae--5:gtdb_genus_counter=g__Xanthomonas--5:gtdb_order_counter=o__Xanthomonadales--5:gtdb_phylum_counter=p__Proteobacteria--5:gtdb_species_counter=s__Xanthomonas cannabis--1||s__Xanthomonas cassavae--1||s__Xanthomonas codiaei--1||s__Xanthomonas cucurbitae--1||s__Xanthomonas melonis--1:heptad_counter=MCP-36H--5:lbd_counter=:lca=d__Bacteria:lca_tree=g__Xanthomonas:name=N1203274:ref_name_counter=],(RS_GCF_001642575.1_protein.faa_NZ_LXNG01000021.1_20@PF00015_full_PFAM.499.690:6e-09[&&NHX:Type=GTDB:gtdb_class=c__Gammaproteobacteria:gtdb_domain=d__Bacteria:gtdb_family=f__Xanthomonadaceae:gtdb_genus=g__Xanthomonas:gtdb_order=o__Xanthomonadales:gtdb_phylum=p__Proteobacteria:gtdb_species=s__Xanthomonas floridensis:heptad=MCP-36H:species=d__Bacteria_p__Proteobacteria_c__Gammaproteobacteria_o__Xanthomonadales_f__Xanthomonadaceae_g__Xanthomonas_s__Xanthomonas floridensis],(RS_GCF_002939865.1_protein.faa_NZ_MDEE01000009.1_65@PF00015_full_PFAM.499.690:0.00385991[&&NHX:Type=GTDB:gtdb_class=c__Gammaproteobacteria:gtdb_domain=d__Bacteria:gtdb_family=f__Xanthomonadaceae:gtdb_genus=g__Xanthomonas:gtdb_order=o__Xanthomonadales:gtdb_phylum=p__Proteobacteria:gtdb_species=s__Xanthomonas dyei:heptad=MCP-36H:species=d__Bacteria_p__Proteobacteria_c__Gammaproteobacteria_o__Xanthomonadales_f__Xanthomonadaceae_g__Xanthomonas_s__Xanthomonas dyei],RS_GCF_001423585.1_protein.faa_NZ_LMOP01000012.1_306@PF00015_full_PFAM.499.690:0.00382677[&&NHX:Type=GTDB:gtdb_class=c__Gammaproteobacteria:gtdb_domain=d__Bacteria:gtdb_family=f__Xanthomonadaceae:gtdb_genus=g__Xanthomonas:gtdb_order=o__Xanthomonadales:gtdb_phylum=p__Proteobacteria:gtdb_species=s__Xanthomonas sp001423585:heptad=MCP-36H:species=d__Bacteria_p__Proteobacteria_c__Gammaproteobacteria_o__Xanthomonadales_f__Xanthomonadaceae_g__Xanthomonas_s__Xanthomonas sp001423585])0.82:0.00384322[&&NHX:Sample_counter=:Type_counter=GTDB--2:capture_class_counter=:capture_domain_counter=:capture_family_counter=:capture_genus_counter=:capture_order_counter=:capture_phylum_counter=:capture_species_counter=:evoltype=D:gtdb_class_counter=c__Gammaproteobacteria--2:gtdb_domain_counter=d__Bacteria--2:gtdb_family_counter=f__Xanthomonadaceae--2:gtdb_genus_counter=g__Xanthomonas--2:gtdb_order_counter=o__Xanthomonadales--2:gtdb_phylum_counter=p__Proteobacteria--2:gtdb_species_counter=s__Xanthomonas dyei--1||s__Xanthomonas sp001423585--1:heptad_counter=MCP-36H--2:lbd_counter=:lca=d__Bacteria:lca_tree=g__Xanthomonas:name=N1203278:ref_name_counter=])0.913:0.00385429[&&NHX:Sample_counter=:Type_counter=GTDB--3:capture_class_counter=:capture_domain_counter=:capture_family_counter=:capture_genus_counter=:capture_order_counter=:capture_phylum_counter=:capture_species_counter=:evoltype=D:gtdb_class_counter=c__Gammaproteobacteria--3:gtdb_domain_counter=d__Bacteria--3:gtdb_family_counter=f__Xanthomonadaceae--3:gtdb_genus_counter=g__Xanthomonas--3:gtdb_order_counter=o__Xanthomonadales--3:gtdb_phylum_counter=p__Proteobacteria--3:gtdb_species_counter=s__Xanthomonas dyei--1||s__Xanthomonas floridensis--1||s__Xanthomonas sp001423585--1:heptad_counter=MCP-36H--3:lbd_counter=:lca=d__Bacteria:lca_tree=g__Xanthomonas:name=N1203279:ref_name_counter=])0:6e-09[&&NHX:Sample_counter=:Type_counter=GTDB--8:capture_class_counter=:capture_domain_counter=:capture_family_counter=:capture_genus_counter=:capture_order_counter=:capture_phylum_counter=:capture_species_counter=:evoltype=D:gtdb_class_counter=c__Gammaproteobacteria--8:gtdb_domain_counter=d__Bacteria--8:gtdb_family_counter=f__Xanthomonadaceae--8:gtdb_genus_counter=g__Xanthomonas--8:gtdb_order_counter=o__Xanthomonadales--8:gtdb_phylum_counter=p__Proteobacteria--8:gtdb_species_counter=s__Xanthomonas cannabis--1||s__Xanthomonas cassavae--1||s__Xanthomonas codiaei--1||s__Xanthomonas cucurbitae--1||s__Xanthomonas dyei--1||s__Xanthomonas floridensis--1||s__Xanthomonas melonis--1||s__Xanthomonas sp001423585--1:heptad_counter=MCP-36H--8:lbd_counter=:lca=d__Bacteria:lca_tree=g__Xanthomonas:name=N1203280:ref_name_counter=],(RS_GCF_001908725.1_protein.faa_NZ_CP018725.1_2742@PF00015_full_PFAM.497.690:0.0156272[&&NHX:Type=GTDB:gtdb_class=c__Gammaproteobacteria:gtdb_domain=d__Bacteria:gtdb_family=f__Xanthomonadaceae:gtdb_genus=g__Xanthomonas:gtdb_order=o__Xanthomonadales:gtdb_phylum=p__Proteobacteria:gtdb_species=s__Xanthomonas vesicatoria:heptad=MCP-36H:species=d__Bacteria_p__Proteobacteria_c__Gammaproteobacteria_o__Xanthomonadales_f__Xanthomonadaceae_g__Xanthomonas_s__Xanthomonas vesicatoria],RS_GCF_002940065.1_protein.faa_NZ_MDEJ01000064.1_8@PF00015_full_PFAM.497.689:0.011509[&&NHX:Type=GTDB:gtdb_class=c__Gammaproteobacteria:gtdb_domain=d__Bacteria:gtdb_family=f__Xanthomonadaceae:gtdb_genus=g__Xanthomonas:gtdb_order=o__Xanthomonadales:gtdb_phylum=p__Proteobacteria:gtdb_species=s__Xanthomonas populi:heptad=MCP-36H:species=d__Bacteria_p__Proteobacteria_c__Gammaproteobacteria_o__Xanthomonadales_f__Xanthomonadaceae_g__Xanthomonas_s__Xanthomonas populi])0:5e-09[&&NHX:Sample_counter=:Type_counter=GTDB--2:capture_class_counter=:capture_domain_counter=:capture_family_counter=:capture_genus_counter=:capture_order_counter=:capture_phylum_counter=:capture_species_counter=:evoltype=D:gtdb_class_counter=c__Gammaproteobacteria--2:gtdb_domain_counter=d__Bacteria--2:gtdb_family_counter=f__Xanthomonadaceae--2:gtdb_genus_counter=g__Xanthomonas--2:gtdb_order_counter=o__Xanthomonadales--2:gtdb_phylum_counter=p__Proteobacteria--2:gtdb_species_counter=s__Xanthomonas populi--1||s__Xanthomonas vesicatoria--1:heptad_counter=MCP-36H--2:lbd_counter=:lca=d__Bacteria:lca_tree=g__Xanthomonas:name=N1203283:ref_name_counter=])0.925:0.0123624[&&NHX:Sample_counter=:Type_counter=GTDB--10:capture_class_counter=:capture_domain_counter=:capture_family_counter=:capture_genus_counter=:capture_order_counter=:capture_phylum_counter=:capture_species_counter=:evoltype=D:gtdb_class_counter=c__Gammaproteobacteria--10:gtdb_domain_counter=d__Bacteria--10:gtdb_family_counter=f__Xanthomonadaceae--10:gtdb_genus_counter=g__Xanthomonas--10:gtdb_order_counter=o__Xanthomonadales--10:gtdb_phylum_counter=p__Proteobacteria--10:gtdb_species_counter=s__Xanthomonas cannabis--1||s__Xanthomonas cassavae--1||s__Xanthomonas codiaei--1||s__Xanthomonas cucurbitae--1||s__Xanthomonas dyei--1||s__Xanthomonas floridensis--1||s__Xanthomonas melonis--1||s__Xanthomonas populi--1||s__Xanthomonas sp001423585--1||s__Xanthomonas vesicatoria--1:heptad_counter=MCP-36H--10:lbd_counter=:lca=d__Bacteria:lca_tree=g__Xanthomonas:name=N1203284:ref_name_counter=])0.873:0.00737351[&&NHX:Sample_counter=:Type_counter=GTDB--14:capture_class_counter=:capture_domain_counter=:capture_family_counter=:capture_genus_counter=:capture_order_counter=:capture_phylum_counter=:capture_species_counter=:evoltype=D:gtdb_class_counter=c__Gammaproteobacteria--14:gtdb_domain_counter=d__Bacteria--14:gtdb_family_counter=f__Xanthomonadaceae--14:gtdb_genus_counter=g__Xanthomonas--14:gtdb_order_counter=o__Xanthomonadales--14:gtdb_phylum_counter=p__Proteobacteria--14:gtdb_species_counter=s__Xanthomonas arboricola_E--1||s__Xanthomonas cannabis--1||s__Xanthomonas cassavae--1||s__Xanthomonas codiaei--1||s__Xanthomonas cucurbitae--1||s__Xanthomonas dyei--1||s__Xanthomonas floridensis--1||s__Xanthomonas hortorum--1||s__Xanthomonas melonis--1||s__Xanthomonas populi--1||s__Xanthomonas sp001423495--1||s__Xanthomonas sp001423585--1||s__Xanthomonas sp905142465--1||s__Xanthomonas vesicatoria--1:heptad_counter=MCP-36H--14:lbd_counter=:lca=d__Bacteria:lca_tree=g__Xanthomonas:name=N1203285:ref_name_counter=])0.936:0.00739263[&&NHX:Sample_counter=:Type_counter=GTDB--17:capture_class_counter=:capture_domain_counter=:capture_family_counter=:capture_genus_counter=:capture_order_counter=:capture_phylum_counter=:capture_species_counter=:evoltype=D:gtdb_class_counter=c__Gammaproteobacteria--17:gtdb_domain_counter=d__Bacteria--17:gtdb_family_counter=f__Xanthomonadaceae--17:gtdb_genus_counter=g__Xanthomonas--17:gtdb_order_counter=o__Xanthomonadales--17:gtdb_phylum_counter=p__Proteobacteria--17:gtdb_species_counter=s__Xanthomonas arboricola--1||s__Xanthomonas arboricola_A--1||s__Xanthomonas arboricola_E--1||s__Xanthomonas campestris--1||s__Xanthomonas cannabis--1||s__Xanthomonas cassavae--1||s__Xanthomonas codiaei--1||s__Xanthomonas cucurbitae--1||s__Xanthomonas dyei--1||s__Xanthomonas floridensis--1||s__Xanthomonas hortorum--1||s__Xanthomonas melonis--1||s__Xanthomonas populi--1||s__Xanthomonas sp001423495--1||s__Xanthomonas sp001423585--1||s__Xanthomonas sp905142465--1||s__Xanthomonas vesicatoria--1:heptad_counter=MCP-36H--17:lbd_counter=:lca=d__Bacteria:lca_tree=g__Xanthomonas:name=N1203286:ref_name_counter=],(RS_GCF_900476395.1_protein.faa_NZ_UIHB01000001.1_283@PF00015_full_PFAM.499.691:0.00378631[&&NHX:Type=GTDB:gtdb_class=c__Gammaproteobacteria:gtdb_domain=d__Bacteria:gtdb_family=f__Xanthomonadaceae:gtdb_genus=g__Xanthomonas:gtdb_order=o__Xanthomonadales:gtdb_phylum=p__Proteobacteria:gtdb_species=s__Xanthomonas euroxanthea:heptad=MCP-36H:species=d__Bacteria_p__Proteobacteria_c__Gammaproteobacteria_o__Xanthomonadales_f__Xanthomonadaceae_g__Xanthomonas_s__Xanthomonas euroxanthea],RS_GCF_002940665.1_protein.faa_NZ_MIGY01000004.1_61@PF00015_full_PFAM.496.691:5e-09[&&NHX:Type=GTDB:gtdb_class=c__Gammaproteobacteria:gtdb_domain=d__Bacteria:gtdb_family=f__Xanthomonadaceae:gtdb_genus=g__Xanthomonas:gtdb_order=o__Xanthomonadales:gtdb_phylum=p__Proteobacteria:gtdb_species=s__Xanthomonas arboricola_B:heptad=MCP-36H:species=d__Bacteria_p__Proteobacteria_c__Gammaproteobacteria_o__Xanthomonadales_f__Xanthomonadaceae_g__Xanthomonas_s__Xanthomonas arboricola_B])0:5e-09[&&NHX:Sample_counter=:Type_counter=GTDB--2:capture_class_counter=:capture_domain_counter=:capture_family_counter=:capture_genus_counter=:capture_order_counter=:capture_phylum_counter=:capture_species_counter=:evoltype=D:gtdb_class_counter=c__Gammaproteobacteria--2:gtdb_domain_counter=d__Bacteria--2:gtdb_family_counter=f__Xanthomonadaceae--2:gtdb_genus_counter=g__Xanthomonas--2:gtdb_order_counter=o__Xanthomonadales--2:gtdb_phylum_counter=p__Proteobacteria--2:gtdb_species_counter=s__Xanthomonas arboricola_B--1||s__Xanthomonas euroxanthea--1:heptad_counter=MCP-36H--2:lbd_counter=:lca=d__Bacteria:lca_tree=g__Xanthomonas:name=N1203289:ref_name_counter=])0.967:0.143451[&&NHX:Sample_counter=:Type_counter=GTDB--19:capture_class_counter=:capture_domain_counter=:capture_family_counter=:capture_genus_counter=:capture_order_counter=:capture_phylum_counter=:capture_species_counter=:evoltype=D:gtdb_class_counter=c__Gammaproteobacteria--19:gtdb_domain_counter=d__Bacteria--19:gtdb_family_counter=f__Xanthomonadaceae--19:gtdb_genus_counter=g__Xanthomonas--19:gtdb_order_counter=o__Xanthomonadales--19:gtdb_phylum_counter=p__Proteobacteria--19:gtdb_species_counter=s__Xanthomonas arboricola--1||s__Xanthomonas arboricola_A--1||s__Xanthomonas arboricola_B--1||s__Xanthomonas arboricola_E--1||s__Xanthomonas campestris--1||s__Xanthomonas cannabis--1||s__Xanthomonas cassavae--1||s__Xanthomonas codiaei--1||s__Xanthomonas cucurbitae--1||s__Xanthomonas dyei--1||s__Xanthomonas euroxanthea--1||s__Xanthomonas floridensis--1||s__Xanthomonas hortorum--1||s__Xanthomonas melonis--1||s__Xanthomonas populi--1||s__Xanthomonas sp001423495--1||s__Xanthomonas sp001423585--1||s__Xanthomonas sp905142465--1||s__Xanthomonas vesicatoria--1:heptad_counter=MCP-36H--19:lbd_counter=:lca=d__Bacteria:lca_tree=g__Xanthomonas:name=N1203290:ref_name_counter=])0.821:0.0446869[&&NHX:Sample_counter=rhizpot1--2||rhizpot3--1:Type_counter=GTDB--19||capture--3:besthit_avg=80.2:besthit_max=80.2:besthit_min=80.2:besthit_std=0:besthit_sum=80.2:bitscore_avg=152.0:bitscore_max=152.0:bitscore_min=152.0:bitscore_std=0:bitscore_sum=152.0:capture_class_counter=c__Alphaproteobacteria--1||c__Gammaproteobacteria--2:capture_domain_counter=d__Bacteria--3:capture_family_counter=f__Burkholderiaceae--1||f__Xanthobacteraceae--1||f__Xanthomonadaceae--1:capture_genus_counter=g__Achromobacter--1||g__Pseudolabrys--1||g__Xanthomonas_A--1:capture_order_counter=o__Burkholderiales--1||o__Rhizobiales--1||o__Xanthomonadales--1:capture_phylum_counter=p__Proteobacteria--3:capture_species_counter=s__Achromobacter xylosoxidans_C--1||s__Pseudolabrys sp903839845--1||s__Xanthomonas_A sontii--1:evalue_avg=9.96e-48:evalue_max=9.96e-48:evalue_min=9.96e-48:evalue_std=0:evalue_sum=9.96e-48:gapopen_avg=0.0:gapopen_max=0.0:gapopen_min=0.0:gapopen_std=0:gapopen_sum=0.0:gtdb_class_counter=c__Gammaproteobacteria--19:gtdb_domain_counter=d__Bacteria--19:gtdb_family_counter=f__Xanthomonadaceae--19:gtdb_genus_counter=g__Xanthomonas--19:gtdb_order_counter=o__Xanthomonadales--19:gtdb_phylum_counter=p__Proteobacteria--19:gtdb_species_counter=s__Xanthomonas arboricola--1||s__Xanthomonas arboricola_A--1||s__Xanthomonas arboricola_B--1||s__Xanthomonas arboricola_E--1||s__Xanthomonas campestris--1||s__Xanthomonas cannabis--1||s__Xanthomonas cassavae--1||s__Xanthomonas codiaei--1||s__Xanthomonas cucurbitae--1||s__Xanthomonas dyei--1||s__Xanthomonas euroxanthea--1||s__Xanthomonas floridensis--1||s__Xanthomonas hortorum--1||s__Xanthomonas melonis--1||s__Xanthomonas populi--1||s__Xanthomonas sp001423495--1||s__Xanthomonas sp001423585--1||s__Xanthomonas sp905142465--1||s__Xanthomonas vesicatoria--1:heptad_counter=MCP-36H--22:lbd_counter=:lca_tree=g__Xanthomonas:length_avg=116.0:length_max=116.0:length_min=116.0:length_std=0:length_sum=116.0:mismatch_avg=23.0:mismatch_max=23.0:mismatch_min=23.0:mismatch_std=0:mismatch_sum=23.0:name=N1203291:qcovhsp_avg=100.0:qcovhsp_max=100.0:qcovhsp_min=100.0:qcovhsp_std=0:qcovhsp_sum=100.0:qend_avg=116.0:qend_max=116.0:qend_min=116.0:qend_std=0:qend_sum=116.0:qstart_avg=1.0:qstart_max=1.0:qstart_min=1.0:qstart_std=0:qstart_sum=1.0:ref_name_counter=RS_GCF_002893095.1_protein.faa_NZ_PKQQ01000001.1_241@PF00015_full_PFAM.641.834--1:scovhsp_avg=60.1:scovhsp_max=60.1:scovhsp_min=60.1:scovhsp_std=0:scovhsp_sum=60.1:send_avg=150.0:send_max=150.0:send_min=150.0:send_std=0:send_sum=150.0:sstart_avg=35.0:sstart_max=35.0:sstart_min=35.0:sstart_std=0:sstart_sum=35.0])0.774:0.0179752[&&NHX:Sample_counter=rhizpot1--2||rhizpot3--1:Type_counter=GTDB--21||capture--3:besthit_avg=80.2:besthit_max=80.2:besthit_min=80.2:besthit_std=0:besthit_sum=80.2:bitscore_avg=152.0:bitscore_max=152.0:bitscore_min=152.0:bitscore_std=0:bitscore_sum=152.0:capture_class_counter=c__Alphaproteobacteria--1||c__Gammaproteobacteria--2:capture_domain_counter=d__Bacteria--3:capture_family_counter=f__Burkholderiaceae--1||f__Xanthobacteraceae--1||f__Xanthomonadaceae--1:capture_genus_counter=g__Achromobacter--1||g__Pseudolabrys--1||g__Xanthomonas_A--1:capture_order_counter=o__Burkholderiales--1||o__Rhizobiales--1||o__Xanthomonadales--1:capture_phylum_counter=p__Proteobacteria--3:capture_species_counter=s__Achromobacter xylosoxidans_C--1||s__Pseudolabrys sp903839845--1||s__Xanthomonas_A sontii--1:evalue_avg=9.96e-48:evalue_max=9.96e-48:evalue_min=9.96e-48:evalue_std=0:evalue_sum=9.96e-48:gapopen_avg=0.0:gapopen_max=0.0:gapopen_min=0.0:gapopen_std=0:gapopen_sum=0.0:gtdb_class_counter=c__Gammaproteobacteria--21:gtdb_domain_counter=d__Bacteria--21:gtdb_family_counter=f__Burkholderiaceae--2||f__Xanthomonadaceae--19:gtdb_genus_counter=g__Giesbergeria--1||g__Macromonas--1||g__Xanthomonas--19:gtdb_order_counter=o__Burkholderiales--2||o__Xanthomonadales--19:gtdb_phylum_counter=p__Proteobacteria--21:gtdb_species_counter=s__Giesbergeria anulus--1||s__Macromonas bipunctata--1||s__Xanthomonas arboricola--1||s__Xanthomonas arboricola_A--1||s__Xanthomonas arboricola_B--1||s__Xanthomonas arboricola_E--1||s__Xanthomonas campestris--1||s__Xanthomonas cannabis--1||s__Xanthomonas cassavae--1||s__Xanthomonas codiaei--1||s__Xanthomonas cucurbitae--1||s__Xanthomonas dyei--1||s__Xanthomonas euroxanthea--1||s__Xanthomonas floridensis--1||s__Xanthomonas hortorum--1||s__Xanthomonas melonis--1||s__Xanthomonas populi--1||s__Xanthomonas sp001423495--1||s__Xanthomonas sp001423585--1||s__Xanthomonas sp905142465--1||s__Xanthomonas vesicatoria--1:heptad_counter=MCP-36H--24:lbd_counter=:lca_tree=g__Xanthomonas:length_avg=116.0:length_max=116.0:length_min=116.0:length_std=0:length_sum=116.0:mismatch_avg=23.0:mismatch_max=23.0:mismatch_min=23.0:mismatch_std=0:mismatch_sum=23.0:name=N1203292:qcovhsp_avg=100.0:qcovhsp_max=100.0:qcovhsp_min=100.0:qcovhsp_std=0:qcovhsp_sum=100.0:qend_avg=116.0:qend_max=116.0:qend_min=116.0:qend_std=0:qend_sum=116.0:qstart_avg=1.0:qstart_max=1.0:qstart_min=1.0:qstart_std=0:qstart_sum=1.0:ref_name_counter=RS_GCF_002893095.1_protein.faa_NZ_PKQQ01000001.1_241@PF00015_full_PFAM.641.834--1:scovhsp_avg=60.1:scovhsp_max=60.1:scovhsp_min=60.1:scovhsp_std=0:scovhsp_sum=60.1:send_avg=150.0:send_max=150.0:send_min=150.0:send_std=0:send_sum=150.0:sstart_avg=35.0:sstart_max=35.0:sstart_min=35.0:sstart_std=0:sstart_sum=35.0])0.812:0.0181654[&&NHX:Sample_counter=rhizpot1--13||rhizpot2--3||rhizpot3--23:Type_counter=GTDB--26||capture--39:besthit_avg=83.35454545454544:besthit_max=85.2:besthit_min=80.2:besthit_std=1.4107503146256792:besthit_sum=1833.7999999999997:bitscore_avg=190.72727272727272:bitscore_max=218.0:bitscore_min=139.0:bitscore_std=29.09292471372152:bitscore_sum=4196.0:capture_class_counter=c__Alphaproteobacteria--2||c__Gammaproteobacteria--37:capture_domain_counter=d__Bacteria--39:capture_family_counter=f__Burkholderiaceae--6||f__DSM-6294--1||f__Pseudomonadaceae--2||f__Xanthobacteraceae--2||f__Xanthomonadaceae--28:capture_genus_counter=g__Achromobacter--1||g__Bacterioplanes--1||g__Bradyrhizobium--1||g__Cupriavidus--1||g__Ideonella_A--1||g__Pseudolabrys--1||g__Pseudomonas_E--2||g__Rhodoferax--1||g__Rubrivivax--2||g__Stenotrophomonas--27||g__Xanthomonas_A--1:capture_order_counter=o__Burkholderiales--6||o__Pseudomonadales--3||o__Rhizobiales--2||o__Xanthomonadales--28:capture_phylum_counter=p__Proteobacteria--39:capture_species_counter=s__Achromobacter xylosoxidans_C--1||s__Bacterioplanes sanyensis--1||s__Bradyrhizobium erythrophlei_D--1||s__Cupriavidus sp013361545--1||s__Ideonella_A sakaiensis--1||s__Pseudolabrys sp903839845--1||s__Pseudomonas_E cichorii_B--1||s__Pseudomonas_E sp008369325--1||s__Rhodoferax sp903944555--1||s__Rubrivivax sp903938815--2||s__Stenotrophomonas sp002836635--27||s__Xanthomonas_A sontii--1:evalue_avg=2.1147135384727593e-44:evalue_max=4.64e-43:evalue_min=4.39e-73:evalue_std=9.89128013667647e-44:evalue_sum=4.6523697846400705e-43:gapopen_avg=0.09090909090909091:gapopen_max=1.0:gapopen_min=0.0:gapopen_std=0.29424494316824984:gapopen_sum=2.0:gtdb_class_counter=c__Gammaproteobacteria--26:gtdb_domain_counter=d__Bacteria--26:gtdb_family_counter=f__Burkholderiaceae--2||f__Xanthomonadaceae--24:gtdb_genus_counter=g__Giesbergeria--1||g__Macromonas--1||g__Pseudoxanthomonas--1||g__Stenotrophomonas--4||g__Xanthomonas--19:gtdb_order_counter=o__Burkholderiales--2||o__Xanthomonadales--24:gtdb_phylum_counter=p__Proteobacteria--26:gtdb_species_counter=s__Giesbergeria anulus--1||s__Macromonas bipunctata--1||s__Pseudoxanthomonas sp014851915--1||s__Stenotrophomonas chelatiphaga--1||s__Stenotrophomonas sp002836635--1||s__Stenotrophomonas sp011761925--1||s__Stenotrophomonas sp014621775--1||s__Xanthomonas arboricola--1||s__Xanthomonas arboricola_A--1||s__Xanthomonas arboricola_B--1||s__Xanthomonas arboricola_E--1||s__Xanthomonas campestris--1||s__Xanthomonas cannabis--1||s__Xanthomonas cassavae--1||s__Xanthomonas codiaei--1||s__Xanthomonas cucurbitae--1||s__Xanthomonas dyei--1||s__Xanthomonas euroxanthea--1||s__Xanthomonas floridensis--1||s__Xanthomonas hortorum--1||s__Xanthomonas melonis--1||s__Xanthomonas populi--1||s__Xanthomonas sp001423495--1||s__Xanthomonas sp001423585--1||s__Xanthomonas sp905142465--1||s__Xanthomonas vesicatoria--1:heptad_counter=MCP-36H--65:lbd_counter=dCache_1--1:lca_tree=f__Xanthomonadaceae:length_avg=131.5909090909091:length_max=151.0:length_min=96.0:length_std=20.472185755565757:length_sum=2895.0:mismatch_avg=21.772727272727273:mismatch_max=27.0:mismatch_min=15.0:mismatch_std=4.046536651812124:mismatch_sum=479.0:name=N1203293:qcovhsp_avg=99.29545454545452:qcovhsp_max=100.0:qcovhsp_min=98.0:qcovhsp_std=0.6903948302565863:qcovhsp_sum=2184.4999999999995:qend_avg=132.5909090909091:qend_max=153.0:qend_min=96.0:qend_std=21.225903067689746:qend_sum=2917.0:qstart_avg=2.0454545454545454:qstart_max=4.0:qstart_min=1.0:qstart_std=1.0455015987905485:qstart_sum=45.0:ref_name_counter=GB_GCA_002364755.1_protein.faa_DEZI01000017.1_211@PF00015_full_PFAM.497.691--6||GB_GCA_003248565.1_protein.faa_QFOV01000040.1_6@PF00015_full_PFAM.545.728--1||RS_GCF_001431505.1_protein.faa_NZ_LDJP01000019.1_3@PF00015_full_PFAM.631.825--1||RS_GCF_002893095.1_protein.faa_NZ_PKQQ01000001.1_241@PF00015_full_PFAM.641.834--1||RS_GCF_002940085.1_protein.faa_NZ_MDEK01000006.1_188@PF00015_full_PFAM.502.684--9||RS_GCF_009192945.1_protein.faa_NZ_NSET01000006.1_149@PF00015_full_PFAM.543.725--2||RS_GCF_012848175.1_protein.faa_NZ_CP051651.1_1494@PF00015_full_PFAM.494.686--2:scovhsp_avg=70.24999999999999:scovhsp_max=83.0:scovhsp_min=51.0:scovhsp_std=11.27060018683249:scovhsp_sum=1545.4999999999998:send_avg=160.45454545454547:send_max=164.0:send_min=147.0:send_std=4.394014031311155:send_sum=3530.0:sstart_avg=30.0:sstart_max=65.0:sstart_min=8.0:sstart_std=20.72265840640557:sstart_sum=660.0],(((((fbb2b77b-ad7a-462a-aa2d-353cdd7559c5_4@MCPsignal.221.293:5e-09[&&NHX:Sample=rhizpot2:Type=capture:capture_class=c__Gammaproteobacteria:capture_domain=d__Bacteria:capture_family=f__Burkholderiaceae:capture_genus=g__KK5:capture_order=o__Burkholderiales:capture_phylum=p__Proteobacteria:capture_species=s__KK5 sp001984095:heptad=MCP-36H],(bd4c9f12-266f-4144-99c4-89ba782150ac_3@MCPsignal.23.94:5e-09[&&NHX:Sample=rhizpot2:Type=capture:capture_class=c__Gammaproteobacteria:capture_domain=d__Bacteria:capture_family=f__Burkholderiaceae:capture_genus=g__KK5:capture_order=o__Burkholderiales:capture_phylum=p__Proteobacteria:capture_species=s__KK5 sp001984095:heptad=MCP-36H],fcb74ffb-cfdf-5b71-8ad6-419a14f2ba48_5@MCPsignal.211.276:5e-09[&&NHX:Sample=rhizpot2:Type=capture:capture_class=c__Gammaproteobacteria:capture_domain=d__Bacteria:capture_family=f__Xanthomonadaceae:capture_genus=g__Lysobacter:capture_order=o__Xanthomonadales:capture_phylum=p__Proteobacteria:capture_species=s__Lysobacter antibioticus:heptad=MCP-36H])0:6e-09[&&NHX:Sample_counter=rhizpot2--2:Type_counter=capture--2:capture_class_counter=c__Gammaproteobacteria--2:capture_domain_counter=d__Bacteria--2:capture_family_counter=f__Burkholderiaceae--1||f__Xanthomonadaceae--1:capture_genus_counter=g__KK5--1||g__Lysobacter--1:capture_order_counter=o__Burkholderiales--1||o__Xanthomonadales--1:capture_phylum_counter=p__Proteobacteria--2:capture_species_counter=s__KK5 sp001984095--1||s__Lysobacter antibioticus--1:gtdb_class_counter=:gtdb_domain_counter=:gtdb_family_counter=:gtdb_genus_counter=:gtdb_order_counter=:gtdb_phylum_counter=:gtdb_species_counter=:heptad_counter=MCP-36H--2:lbd_counter=:name=N1203297:ref_name_counter=])0.877:0.0480453[&&NHX:Sample_counter=rhizpot2--3:Type_counter=capture--3:capture_class_counter=c__Gammaproteobacteria--3:capture_domain_counter=d__Bacteria--3:capture_family_counter=f__Burkholderiaceae--2||f__Xanthomonadaceae--1:capture_genus_counter=g__KK5--2||g__Lysobacter--1:capture_order_counter=o__Burkholderiales--2||o__Xanthomonadales--1:capture_phylum_counter=p__Proteobacteria--3:capture_species_counter=s__KK5 sp001984095--2||s__Lysobacter antibioticus--1:gtdb_class_counter=:gtdb_domain_counter=:gtdb_family_counter=:gtdb_genus_counter=:gtdb_order_counter=:gtdb_phylum_counter=:gtdb_species_counter=:heptad_counter=MCP-36H--3:lbd_counter=:name=N1203298:ref_name_counter=],(((d77d3be4-bf39-4383-9e99-f99e835af333_3@MCPsignal.201.355:0.0145083[&&NHX:Sample=rhizpot3:Type=capture:besthit=91.6:bitscore=243.0:capture_class=c__Gammaproteobacteria:capture_domain=d__Bacteria:capture_family=f__Xanthomonadaceae:capture_genus=g__Stenotrophomonas:capture_order=o__Xanthomonadales:capture_phylum=p__Proteobacteria:capture_species=s__Stenotrophomonas rhizophila:evalue=4.18e-83:gapopen=0.0:heptad=MCP-36H:length=154.0:mismatch=13.0:qcovhsp=100.0:qend=154.0:qstart=1.0:ref_name=GB_GCA_003484865.1_protein.faa_DMZT01000086.1_1@PF00015_full_PFAM.636.797:scovhsp=95.7:send=158.0:sstart=5.0],(b35f518c-b235-47ec-8f90-de248320ae96_3@MCPsignal.28.182:0[&&NHX:Sample=rhizpot3:Type=capture:besthit=93.5:bitscore=246.0:capture_class=c__Gammaproteobacteria:capture_domain=d__Bacteria:capture_family=f__Xanthomonadaceae:capture_genus=g__Stenotrophomonas:capture_order=o__Xanthomonadales:capture_phylum=p__Proteobacteria:capture_species=s__Stenotrophomonas rhizophila:evalue=1.25e-84:gapopen=0.0:heptad=MCP-36H:length=154.0:mismatch=10.0:qcovhsp=100.0:qend=154.0:qstart=1.0:ref_name=GB_GCA_003484865.1_protein.faa_DMZT01000086.1_1@PF00015_full_PFAM.636.797:scovhsp=95.7:send=158.0:sstart=5.0],de87ff68-1979-432f-8958-1b2073ca1c58_5@MCPsignal.409.563:0[&&NHX:Sample=rhizpot3:Type=capture:besthit=93.5:bitscore=246.0:capture_class=c__Gammaproteobacteria:capture_domain=d__Bacteria:capture_family=f__Xanthomonadaceae:capture_genus=g__Stenotrophomonas:capture_order=o__Xanthomonadales:capture_phylum=p__Proteobacteria:capture_species=s__Stenotrophomonas rhizophila:evalue=1.25e-84:gapopen=0.0:heptad=MCP-36H:length=154.0:mismatch=10.0:qcovhsp=100.0:qend=154.0:qstart=1.0:ref_name=GB_GCA_003484865.1_protein.faa_DMZT01000086.1_1@PF00015_full_PFAM.636.797:scovhsp=95.7:send=158.0:sstart=5.0]):5e-09[&&NHX:Sample_counter=rhizpot3--2:Type_counter=capture--2:besthit_avg=93.5:besthit_max=93.5:besthit_min=93.5:besthit_std=0.0:besthit_sum=187.0:bitscore_avg=246.0:bitscore_max=246.0:bitscore_min=246.0:bitscore_std=0.0:bitscore_sum=492.0:capture_class_counter=c__Gammaproteobacteria--2:capture_domain_counter=d__Bacteria--2:capture_family_counter=f__Xanthomonadaceae--2:capture_genus_counter=g__Stenotrophomonas--2:capture_order_counter=o__Xanthomonadales--2:capture_phylum_counter=p__Proteobacteria--2:capture_species_counter=s__Stenotrophomonas rhizophila--2:evalue_avg=1.25e-84:evalue_max=1.25e-84:evalue_min=1.25e-84:evalue_std=0.0:evalue_sum=2.5e-84:gapopen_avg=0.0:gapopen_max=0.0:gapopen_min=0.0:gapopen_std=0.0:gapopen_sum=0.0:gtdb_class_counter=:gtdb_domain_counter=:gtdb_family_counter=:gtdb_genus_counter=:gtdb_order_counter=:gtdb_phylum_counter=:gtdb_species_counter=:heptad_counter=MCP-36H--2:lbd_counter=:length_avg=154.0:length_max=154.0:length_min=154.0:length_std=0.0:length_sum=308.0:mismatch_avg=10.0:mismatch_max=10.0:mismatch_min=10.0:mismatch_std=0.0:mismatch_sum=20.0:name=N1203302:qcovhsp_avg=100.0:qcovhsp_max=100.0:qcovhsp_min=100.0:qcovhsp_std=0.0:qcovhsp_sum=200.0:qend_avg=154.0:qend_max=154.0:qend_min=154.0:qend_std=0.0:qend_sum=308.0:qstart_avg=1.0:qstart_max=1.0:qstart_min=1.0:qstart_std=0.0:qstart_sum=2.0:ref_name_counter=GB_GCA_003484865.1_protein.faa_DMZT01000086.1_1@PF00015_full_PFAM.636.797--2:scovhsp_avg=95.7:scovhsp_max=95.7:scovhsp_min=95.7:scovhsp_std=0.0:scovhsp_sum=191.4:send_avg=158.0:send_max=158.0:send_min=158.0:send_std=0.0:send_sum=316.0:sstart_avg=5.0:sstart_max=5.0:sstart_min=5.0:sstart_std=0.0:sstart_sum=10.0])0:5e-09[&&NHX:Sample_counter=rhizpot3--3:Type_counter=capture--3:besthit_avg=92.86666666666667:besthit_max=93.5:besthit_min=91.6:besthit_std=1.0969655114602923:besthit_sum=278.6:bitscore_avg=245.0:bitscore_max=246.0:bitscore_min=243.0:bitscore_std=1.7320508075688772:bitscore_sum=735.0:capture_class_counter=c__Gammaproteobacteria--3:capture_domain_counter=d__Bacteria--3:capture_family_counter=f__Xanthomonadaceae--3:capture_genus_counter=g__Stenotrophomonas--3:capture_order_counter=o__Xanthomonadales--3:capture_phylum_counter=p__Proteobacteria--3:capture_species_counter=s__Stenotrophomonas rhizophila--3:evalue_avg=1.4766666666666668e-83:evalue_max=4.18e-83:evalue_min=1.25e-84:evalue_std=2.341155341563933e-83:evalue_sum=4.4300000000000005e-83:gapopen_avg=0.0:gapopen_max=0.0:gapopen_min=0.0:gapopen_std=0.0:gapopen_sum=0.0:gtdb_class_counter=:gtdb_domain_counter=:gtdb_family_counter=:gtdb_genus_counter=:gtdb_order_counter=:gtdb_phylum_counter=:gtdb_species_counter=:heptad_counter=MCP-36H--3:lbd_counter=:length_avg=154.0:length_max=154.0:length_min=154.0:length_std=0.0:length_sum=462.0:mismatch_avg=11.0:mismatch_max=13.0:mismatch_min=10.0:mismatch_std=1.7320508075688772:mismatch_sum=33.0:name=N1203303:qcovhsp_avg=100.0:qcovhsp_max=100.0:qcovhsp_min=100.0:qcovhsp_std=0.0:qcovhsp_sum=300.0:qend_avg=154.0:qend_max=154.0:qend_min=154.0:qend_std=0.0:qend_sum=462.0:qstart_avg=1.0:qstart_max=1.0:qstart_min=1.0:qstart_std=0.0:qstart_sum=3.0:ref_name_counter=GB_GCA_003484865.1_protein.faa_DMZT01000086.1_1@PF00015_full_PFAM.636.797--3:scovhsp_avg=95.7:scovhsp_max=95.7:scovhsp_min=95.7:scovhsp_std=0.0:scovhsp_sum=287.1:send_avg=158.0:send_max=158.0:send_min=158.0:send_std=0.0:send_sum=474.0:sstart_avg=5.0:sstart_max=5.0:sstart_min=5.0:sstart_std=0.0:sstart_sum=15.0],(f454e05e-eef1-4620-a35a-dd4fc1992b12_3@MCPsignal.227.290:5e-09[&&NHX:Sample=rhizpot3:Type=capture:capture_class=c__Gammaproteobacteria:capture_domain=d__Bacteria:capture_family=f__Xanthomonadaceae:capture_genus=g__Stenotrophomonas:capture_order=o__Xanthomonadales:capture_phylum=p__Proteobacteria:capture_species=s__Stenotrophomonas rhizophila:heptad=MCP-36H],(69acd5eb-f7e9-4621-907f-6125aeb5fcf3_3@MCPsignal.202.296:5e-09[&&NHX:Sample=rhizpot2:Type=capture:besthit=100.0:bitscore=159.0:capture_class=c__Gammaproteobacteria:capture_domain=d__Bacteria:capture_family=f__Burkholderiaceae:capture_genus=g__Massilia:capture_order=o__Burkholderiales:capture_phylum=p__Proteobacteria:capture_species=s__Massilia aurea_A:evalue=5.79e-51:gapopen=0.0:heptad=MCP-36H:length=94.0:mismatch=0.0:qcovhsp=100.0:qend=94.0:qstart=1.0:ref_name=RS_GCF_009832905.1_protein.faa_NZ_CP047135.1_3309@PF00015_full_PFAM.635.819:scovhsp=51.1:send=99.0:sstart=6.0],RS_GCF_009832905.1_protein.faa_NZ_CP047135.1_3309@PF00015_full_PFAM.635.819:0.00470871[&&NHX:Type=GTDB:gtdb_class=c__Gammaproteobacteria:gtdb_domain=d__Bacteria:gtdb_family=f__Xanthomonadaceae:gtdb_genus=g__Stenotrophomonas:gtdb_order=o__Xanthomonadales:gtdb_phylum=p__Proteobacteria:gtdb_species=s__Stenotrophomonas maltophilia_AP:heptad=MCP-36H:species=d__Bacteria_p__Proteobacteria_c__Gammaproteobacteria_o__Xanthomonadales_f__Xanthomonadaceae_g__Stenotrophomonas_s__Stenotrophomonas maltophilia_AP])0:2.5e-08[&&NHX:Sample_counter=rhizpot2--1:Type_counter=GTDB--1||capture--1:besthit_avg=100.0:besthit_max=100.0:besthit_min=100.0:besthit_std=0:besthit_sum=100.0:bitscore_avg=159.0:bitscore_max=159.0:bitscore_min=159.0:bitscore_std=0:bitscore_sum=159.0:capture_class_counter=c__Gammaproteobacteria--1:capture_domain_counter=d__Bacteria--1:capture_family_counter=f__Burkholderiaceae--1:capture_genus_counter=g__Massilia--1:capture_order_counter=o__Burkholderiales--1:capture_phylum_counter=p__Proteobacteria--1:capture_species_counter=s__Massilia aurea_A--1:evalue_avg=5.79e-51:evalue_max=5.79e-51:evalue_min=5.79e-51:evalue_std=0:evalue_sum=5.79e-51:gapopen_avg=0.0:gapopen_max=0.0:gapopen_min=0.0:gapopen_std=0:gapopen_sum=0.0:gtdb_class_counter=c__Gammaproteobacteria--1:gtdb_domain_counter=d__Bacteria--1:gtdb_family_counter=f__Xanthomonadaceae--1:gtdb_genus_counter=g__Stenotrophomonas--1:gtdb_order_counter=o__Xanthomonadales--1:gtdb_phylum_counter=p__Proteobacteria--1:gtdb_species_counter=s__Stenotrophomonas maltophilia_AP--1:heptad_counter=MCP-36H--2:lbd_counter=:lca_tree=s__Stenotrophomonas maltophilia_AP:length_avg=94.0:length_max=94.0:length_min=94.0:length_std=0:length_sum=94.0:mismatch_avg=0.0:mismatch_max=0.0:mismatch_min=0.0:mismatch_std=0:mismatch_sum=0.0:name=N1203307:qcovhsp_avg=100.0:qcovhsp_max=100.0:qcovhsp_min=100.0:qcovhsp_std=0:qcovhsp_sum=100.0:qend_avg=94.0:qend_max=94.0:qend_min=94.0:qend_std=0:qend_sum=94.0:qstart_avg=1.0:qstart_max=1.0:qstart_min=1.0:qstart_std=0:qstart_sum=1.0:ref_name_counter=RS_GCF_009832905.1_protein.faa_NZ_CP047135.1_3309@PF00015_full_PFAM.635.819--1:scovhsp_avg=51.1:scovhsp_max=51.1:scovhsp_min=51.1:scovhsp_std=0:scovhsp_sum=51.1:send_avg=99.0:send_max=99.0:send_min=99.0:send_std=0:send_sum=99.0:sstart_avg=6.0:sstart_max=6.0:sstart_min=6.0:sstart_std=0:sstart_sum=6.0])0.005:2.5e-08[&&NHX:Sample_counter=rhizpot2--1||rhizpot3--1:Type_counter=GTDB--1||capture--2:besthit_avg=100.0:besthit_max=100.0:besthit_min=100.0:besthit_std=0:besthit_sum=100.0:bitscore_avg=159.0:bitscore_max=159.0:bitscore_min=159.0:bitscore_std=0:bitscore_sum=159.0:capture_class_counter=c__Gammaproteobacteria--2:capture_domain_counter=d__Bacteria--2:capture_family_counter=f__Burkholderiaceae--1||f__Xanthomonadaceae--1:capture_genus_counter=g__Massilia--1||g__Stenotrophomonas--1:capture_order_counter=o__Burkholderiales--1||o__Xanthomonadales--1:capture_phylum_counter=p__Proteobacteria--2:capture_species_counter=s__Massilia aurea_A--1||s__Stenotrophomonas rhizophila--1:evalue_avg=5.79e-51:evalue_max=5.79e-51:evalue_min=5.79e-51:evalue_std=0:evalue_sum=5.79e-51:gapopen_avg=0.0:gapopen_max=0.0:gapopen_min=0.0:gapopen_std=0:gapopen_sum=0.0:gtdb_class_counter=c__Gammaproteobacteria--1:gtdb_domain_counter=d__Bacteria--1:gtdb_family_counter=f__Xanthomonadaceae--1:gtdb_genus_counter=g__Stenotrophomonas--1:gtdb_order_counter=o__Xanthomonadales--1:gtdb_phylum_counter=p__Proteobacteria--1:gtdb_species_counter=s__Stenotrophomonas maltophilia_AP--1:heptad_counter=MCP-36H--3:lbd_counter=:lca_tree=s__Stenotrophomonas maltophilia_AP:length_avg=94.0:length_max=94.0:length_min=94.0:length_std=0:length_sum=94.0:mismatch_avg=0.0:mismatch_max=0.0:mismatch_min=0.0:mismatch_std=0:mismatch_sum=0.0:name=N1203308:qcovhsp_avg=100.0:qcovhsp_max=100.0:qcovhsp_min=100.0:qcovhsp_std=0:qcovhsp_sum=100.0:qend_avg=94.0:qend_max=94.0:qend_min=94.0:qend_std=0:qend_sum=94.0:qstart_avg=1.0:qstart_max=1.0:qstart_min=1.0:qstart_std=0:qstart_sum=1.0:ref_name_counter=RS_GCF_009832905.1_protein.faa_NZ_CP047135.1_3309@PF00015_full_PFAM.635.819--1:scovhsp_avg=51.1:scovhsp_max=51.1:scovhsp_min=51.1:scovhsp_std=0:scovhsp_sum=51.1:send_avg=99.0:send_max=99.0:send_min=99.0:send_std=0:send_sum=99.0:sstart_avg=6.0:sstart_max=6.0:sstart_min=6.0:sstart_std=0:sstart_sum=6.0])0.057:1.8e-08[&&NHX:Sample_counter=rhizpot2--1||rhizpot3--4:Type_counter=GTDB--1||capture--5:besthit_avg=94.65:besthit_max=100.0:besthit_min=91.6:besthit_std=3.677408507812716:besthit_sum=378.6:bitscore_avg=223.5:bitscore_max=246.0:bitscore_min=159.0:bitscore_std=43.02324952859791:bitscore_sum=894.0:capture_class_counter=c__Gammaproteobacteria--5:capture_domain_counter=d__Bacteria--5:capture_family_counter=f__Burkholderiaceae--1||f__Xanthomonadaceae--4:capture_genus_counter=g__Massilia--1||g__Stenotrophomonas--4:capture_order_counter=o__Burkholderiales--1||o__Xanthomonadales--4:capture_phylum_counter=p__Proteobacteria--5:capture_species_counter=s__Massilia aurea_A--1||s__Stenotrophomonas rhizophila--4:evalue_avg=1.4475e-51:evalue_max=5.79e-51:evalue_min=1.25e-84:evalue_std=2.895e-51:evalue_sum=5.79e-51:gapopen_avg=0.0:gapopen_max=0.0:gapopen_min=0.0:gapopen_std=0.0:gapopen_sum=0.0:gtdb_class_counter=c__Gammaproteobacteria--1:gtdb_domain_counter=d__Bacteria--1:gtdb_family_counter=f__Xanthomonadaceae--1:gtdb_genus_counter=g__Stenotrophomonas--1:gtdb_order_counter=o__Xanthomonadales--1:gtdb_phylum_counter=p__Proteobacteria--1:gtdb_species_counter=s__Stenotrophomonas maltophilia_AP--1:heptad_counter=MCP-36H--6:lbd_counter=:lca_tree=s__Stenotrophomonas maltophilia_AP:length_avg=139.0:length_max=154.0:length_min=94.0:length_std=30.0:length_sum=556.0:mismatch_avg=8.25:mismatch_max=13.0:mismatch_min=0.0:mismatch_std=5.678908345800274:mismatch_sum=33.0:name=N1203309:qcovhsp_avg=100.0:qcovhsp_max=100.0:qcovhsp_min=100.0:qcovhsp_std=0.0:qcovhsp_sum=400.0:qend_avg=139.0:qend_max=154.0:qend_min=94.0:qend_std=30.0:qend_sum=556.0:qstart_avg=1.0:qstart_max=1.0:qstart_min=1.0:qstart_std=0.0:qstart_sum=4.0:ref_name_counter=GB_GCA_003484865.1_protein.faa_DMZT01000086.1_1@PF00015_full_PFAM.636.797--3||RS_GCF_009832905.1_protein.faa_NZ_CP047135.1_3309@PF00015_full_PFAM.635.819--1:scovhsp_avg=84.55:scovhsp_max=95.7:scovhsp_min=51.1:scovhsp_std=22.300000000000004:scovhsp_sum=338.2:send_avg=143.25:send_max=158.0:send_min=99.0:send_std=29.5:send_sum=573.0:sstart_avg=5.25:sstart_max=6.0:sstart_min=5.0:sstart_std=0.5:sstart_sum=21.0],RS_GCF_000661955.1_protein.faa_NZ_CP007597.1_496@PF00015_full_PFAM.631.818:7e-09[&&NHX:Type=GTDB:gtdb_class=c__Gammaproteobacteria:gtdb_domain=d__Bacteria:gtdb_family=f__Xanthomonadaceae:gtdb_genus=g__Stenotrophomonas:gtdb_order=o__Xanthomonadales:gtdb_phylum=p__Proteobacteria:gtdb_species=s__Stenotrophomonas rhizophila:heptad=MCP-36H:species=d__Bacteria_p__Proteobacteria_c__Gammaproteobacteria_o__Xanthomonadales_f__Xanthomonadaceae_g__Stenotrophomonas_s__Stenotrophomonas rhizophila])0.902:0.0168948[&&NHX:Sample_counter=rhizpot2--1||rhizpot3--4:Type_counter=GTDB--2||capture--5:besthit_avg=94.65:besthit_max=100.0:besthit_min=91.6:besthit_std=3.677408507812716:besthit_sum=378.6:bitscore_avg=223.5:bitscore_max=246.0:bitscore_min=159.0:bitscore_std=43.02324952859791:bitscore_sum=894.0:capture_class_counter=c__Gammaproteobacteria--5:capture_domain_counter=d__Bacteria--5:capture_family_counter=f__Burkholderiaceae--1||f__Xanthomonadaceae--4:capture_genus_counter=g__Massilia--1||g__Stenotrophomonas--4:capture_order_counter=o__Burkholderiales--1||o__Xanthomonadales--4:capture_phylum_counter=p__Proteobacteria--5:capture_species_counter=s__Massilia aurea_A--1||s__Stenotrophomonas rhizophila--4:evalue_avg=1.4475e-51:evalue_max=5.79e-51:evalue_min=1.25e-84:evalue_std=2.895e-51:evalue_sum=5.79e-51:gapopen_avg=0.0:gapopen_max=0.0:gapopen_min=0.0:gapopen_std=0.0:gapopen_sum=0.0:gtdb_class_counter=c__Gammaproteobacteria--2:gtdb_domain_counter=d__Bacteria--2:gtdb_family_counter=f__Xanthomonadaceae--2:gtdb_genus_counter=g__Stenotrophomonas--2:gtdb_order_counter=o__Xanthomonadales--2:gtdb_phylum_counter=p__Proteobacteria--2:gtdb_species_counter=s__Stenotrophomonas maltophilia_AP--1||s__Stenotrophomonas rhizophila--1:heptad_counter=MCP-36H--7:lbd_counter=:lca_tree=g__Stenotrophomonas:length_avg=139.0:length_max=154.0:length_min=94.0:length_std=30.0:length_sum=556.0:mismatch_avg=8.25:mismatch_max=13.0:mismatch_min=0.0:mismatch_std=5.678908345800274:mismatch_sum=33.0:name=N1203311:qcovhsp_avg=100.0:qcovhsp_max=100.0:qcovhsp_min=100.0:qcovhsp_std=0.0:qcovhsp_sum=400.0:qend_avg=139.0:qend_max=154.0:qend_min=94.0:qend_std=30.0:qend_sum=556.0:qstart_avg=1.0:qstart_max=1.0:qstart_min=1.0:qstart_std=0.0:qstart_sum=4.0:ref_name_counter=GB_GCA_003484865.1_protein.faa_DMZT01000086.1_1@PF00015_full_PFAM.636.797--3||RS_GCF_009832905.1_protein.faa_NZ_CP047135.1_3309@PF00015_full_PFAM.635.819--1:scovhsp_avg=84.55:scovhsp_max=95.7:scovhsp_min=51.1:scovhsp_std=22.300000000000004:scovhsp_sum=338.2:send_avg=143.25:send_max=158.0:send_min=99.0:send_std=29.5:send_sum=573.0:sstart_avg=5.25:sstart_max=6.0:sstart_min=5.0:sstart_std=0.5:sstart_sum=21.0])0:5e-09[&&NHX:Sample_counter=rhizpot2--4||rhizpot3--4:Type_counter=GTDB--2||capture--8:besthit_avg=94.65:besthit_max=100.0:besthit_min=91.6:besthit_std=3.677408507812716:besthit_sum=378.6:bitscore_avg=223.5:bitscore_max=246.0:bitscore_min=159.0:bitscore_std=43.02324952859791:bitscore_sum=894.0:capture_class_counter=c__Gammaproteobacteria--8:capture_domain_counter=d__Bacteria--8:capture_family_counter=f__Burkholderiaceae--3||f__Xanthomonadaceae--5:capture_genus_counter=g__KK5--2||g__Lysobacter--1||g__Massilia--1||g__Stenotrophomonas--4:capture_order_counter=o__Burkholderiales--3||o__Xanthomonadales--5:capture_phylum_counter=p__Proteobacteria--8:capture_species_counter=s__KK5 sp001984095--2||s__Lysobacter antibioticus--1||s__Massilia aurea_A--1||s__Stenotrophomonas rhizophila--4:evalue_avg=1.4475e-51:evalue_max=5.79e-51:evalue_min=1.25e-84:evalue_std=2.895e-51:evalue_sum=5.79e-51:gapopen_avg=0.0:gapopen_max=0.0:gapopen_min=0.0:gapopen_std=0.0:gapopen_sum=0.0:gtdb_class_counter=c__Gammaproteobacteria--2:gtdb_domain_counter=d__Bacteria--2:gtdb_family_counter=f__Xanthomonadaceae--2:gtdb_genus_counter=g__Stenotrophomonas--2:gtdb_order_counter=o__Xanthomonadales--2:gtdb_phylum_counter=p__Proteobacteria--2:gtdb_species_counter=s__Stenotrophomonas maltophilia_AP--1||s__Stenotrophomonas rhizophila--1:heptad_counter=MCP-36H--10:lbd_counter=:lca_tree=g__Stenotrophomonas:length_avg=139.0:length_max=154.0:length_min=94.0:length_std=30.0:length_sum=556.0:mismatch_avg=8.25:mismatch_max=13.0:mismatch_min=0.0:mismatch_std=5.678908345800274:mismatch_sum=33.0:name=N1203312:qcovhsp_avg=100.0:qcovhsp_max=100.0:qcovhsp_min=100.0:qcovhsp_std=0.0:qcovhsp_sum=400.0:qend_avg=139.0:qend_max=154.0:qend_min=94.0:qend_std=30.0:qend_sum=556.0:qstart_avg=1.0:qstart_max=1.0:qstart_min=1.0:qstart_std=0.0:qstart_sum=4.0:ref_name_counter=GB_GCA_003484865.1_protein.faa_DMZT01000086.1_1@PF00015_full_PFAM.636.797--3||RS_GCF_009832905.1_protein.faa_NZ_CP047135.1_3309@PF00015_full_PFAM.635.819--1:scovhsp_avg=84.55:scovhsp_max=95.7:scovhsp_min=51.1:scovhsp_std=22.300000000000004:scovhsp_sum=338.2:send_avg=143.25:send_max=158.0:send_min=99.0:send_std=29.5:send_sum=573.0:sstart_avg=5.25:sstart_max=6.0:sstart_min=5.0:sstart_std=0.5:sstart_sum=21.0],((GB_GCA_900113425.1_protein.faa_FOZF01000001.1_1457@PF00015_full_PFAM.632.835:0.0380687[&&NHX:Type=GTDB:gtdb_class=c__Gammaproteobacteria:gtdb_domain=d__Bacteria:gtdb_family=f__Xanthomonadaceae:gtdb_genus=g__Stenotrophomonas:gtdb_order=o__Xanthomonadales:gtdb_phylum=p__Proteobacteria:gtdb_species=s__Stenotrophomonas maltophilia_P:heptad=MCP-36H:species=d__Bacteria_p__Proteobacteria_c__Gammaproteobacteria_o__Xanthomonadales_f__Xanthomonadaceae_g__Stenotrophomonas_s__Stenotrophomonas maltophilia_P],((RS_GCF_003086695.1_protein.faa_NZ_CP025999.1_3409@PF00015_full_PFAM.633.834:0.0109609[&&NHX:Type=GTDB:gtdb_class=c__Gammaproteobacteria:gtdb_domain=d__Bacteria:gtdb_family=f__Xanthomonadaceae:gtdb_genus=g__Stenotrophomonas:gtdb_order=o__Xanthomonadales:gtdb_phylum=p__Proteobacteria:gtdb_species=s__Stenotrophomonas sp003086695:heptad=MCP-36H:species=d__Bacteria_p__Proteobacteria_c__Gammaproteobacteria_o__Xanthomonadales_f__Xanthomonadaceae_g__Stenotrophomonas_s__Stenotrophomonas sp003086695],(RS_GCF_003086895.1_protein.faa_NZ_CP026004.1_3415@PF00015_full_PFAM.633.823:0.0112774[&&NHX:Type=GTDB:gtdb_class=c__Gammaproteobacteria:gtdb_domain=d__Bacteria:gtdb_family=f__Xanthomonadaceae:gtdb_genus=g__Stenotrophomonas:gtdb_order=o__Xanthomonadales:gtdb_phylum=p__Proteobacteria:gtdb_species=s__Stenotrophomonas sp003086895:heptad=MCP-36H:species=d__Bacteria_p__Proteobacteria_c__Gammaproteobacteria_o__Xanthomonadales_f__Xanthomonadaceae_g__Stenotrophomonas_s__Stenotrophomonas sp003086895],((GB_GCA_002364755.1_protein.faa_DEZI01000025.1_75@PF00015_full_PFAM.635.834:0.00370288[&&NHX:Type=GTDB:gtdb_class=c__Gammaproteobacteria:gtdb_domain=d__Bacteria:gtdb_family=f__Xanthomonadaceae:gtdb_genus=g__Stenotrophomonas:gtdb_order=o__Xanthomonadales:gtdb_phylum=p__Proteobacteria:gtdb_species=s__Stenotrophomonas maltophilia_AX:heptad=MCP-36H:species=d__Bacteria_p__Proteobacteria_c__Gammaproteobacteria_o__Xanthomonadales_f__Xanthomonadaceae_g__Stenotrophomonas_s__Stenotrophomonas maltophilia_AX],RS_GCF_008710035.1_protein.faa_NZ_VYKI01000001.1_123@PF00015_full_PFAM.633.825:5e-09[&&NHX:Type=GTDB:gtdb_class=c__Gammaproteobacteria:gtdb_domain=d__Bacteria:gtdb_family=f__Xanthomonadaceae:gtdb_genus=g__Stenotrophomonas:gtdb_order=o__Xanthomonadales:gtdb_phylum=p__Proteobacteria:gtdb_species=s__Stenotrophomonas cyclobalanopsidis:heptad=MCP-36H:species=d__Bacteria_p__Proteobacteria_c__Gammaproteobacteria_o__Xanthomonadales_f__Xanthomonadaceae_g__Stenotrophomonas_s__Stenotrophomonas cyclobalanopsidis])0:5e-09[&&NHX:Sample_counter=:Type_counter=GTDB--2:capture_class_counter=:capture_domain_counter=:capture_family_counter=:capture_genus_counter=:capture_order_counter=:capture_phylum_counter=:capture_species_counter=:evoltype=D:gtdb_class_counter=c__Gammaproteobacteria--2:gtdb_domain_counter=d__Bacteria--2:gtdb_family_counter=f__Xanthomonadaceae--2:gtdb_genus_counter=g__Stenotrophomonas--2:gtdb_order_counter=o__Xanthomonadales--2:gtdb_phylum_counter=p__Proteobacteria--2:gtdb_species_counter=s__Stenotrophomonas cyclobalanopsidis--1||s__Stenotrophomonas maltophilia_AX--1:heptad_counter=MCP-36H--2:lbd_counter=:lca=d__Bacteria:lca_tree=g__Stenotrophomonas:name=N1203318:ref_name_counter=],(GB_GCA_003510825.1_protein.faa_DOKO01000235.1_7@PF00015_full_PFAM.634.825:5e-09[&&NHX:Type=GTDB:gtdb_class=c__Gammaproteobacteria:gtdb_domain=d__Bacteria:gtdb_family=f__Xanthomonadaceae:gtdb_genus=g__Stenotrophomonas:gtdb_order=o__Xanthomonadales:gtdb_phylum=p__Proteobacteria:gtdb_species=s__Stenotrophomonas sp003086795:heptad=MCP-36H:species=d__Bacteria_p__Proteobacteria_c__Gammaproteobacteria_o__Xanthomonadales_f__Xanthomonadaceae_g__Stenotrophomonas_s__Stenotrophomonas sp003086795],RS_GCF_003086775.1_protein.faa_NZ_CP026001.1_3634@PF00015_full_PFAM.635.825:5e-09[&&NHX:Type=GTDB:gtdb_class=c__Gammaproteobacteria:gtdb_domain=d__Bacteria:gtdb_family=f__Xanthomonadaceae:gtdb_genus=g__Stenotrophomonas:gtdb_order=o__Xanthomonadales:gtdb_phylum=p__Proteobacteria:gtdb_species=s__Stenotrophomonas sp003086775:heptad=MCP-36H:species=d__Bacteria_p__Proteobacteria_c__Gammaproteobacteria_o__Xanthomonadales_f__Xanthomonadaceae_g__Stenotrophomonas_s__Stenotrophomonas sp003086775])0.921:6e-09[&&NHX:Sample_counter=:Type_counter=GTDB--2:capture_class_counter=:capture_domain_counter=:capture_family_counter=:capture_genus_counter=:capture_order_counter=:capture_phylum_counter=:capture_species_counter=:evoltype=D:gtdb_class_counter=c__Gammaproteobacteria--2:gtdb_domain_counter=d__Bacteria--2:gtdb_family_counter=f__Xanthomonadaceae--2:gtdb_genus_counter=g__Stenotrophomonas--2:gtdb_order_counter=o__Xanthomonadales--2:gtdb_phylum_counter=p__Proteobacteria--2:gtdb_species_counter=s__Stenotrophomonas sp003086775--1||s__Stenotrophomonas sp003086795--1:heptad_counter=MCP-36H--2:lbd_counter=:lca=d__Bacteria:lca_tree=g__Stenotrophomonas:name=N1203321:ref_name_counter=])0.754:0.00497877[&&NHX:Sample_counter=:Type_counter=GTDB--4:capture_class_counter=:capture_domain_counter=:capture_family_counter=:capture_genus_counter=:capture_order_counter=:capture_phylum_counter=:capture_species_counter=:evoltype=D:gtdb_class_counter=c__Gammaproteobacteria--4:gtdb_domain_counter=d__Bacteria--4:gtdb_family_counter=f__Xanthomonadaceae--4:gtdb_genus_counter=g__Stenotrophomonas--4:gtdb_order_counter=o__Xanthomonadales--4:gtdb_phylum_counter=p__Proteobacteria--4:gtdb_species_counter=s__Stenotrophomonas cyclobalanopsidis--1||s__Stenotrophomonas maltophilia_AX--1||s__Stenotrophomonas sp003086775--1||s__Stenotrophomonas sp003086795--1:heptad_counter=MCP-36H--4:lbd_counter=:lca=d__Bacteria:lca_tree=g__Stenotrophomonas:name=N1203322:ref_name_counter=])0.885:0.0105924[&&NHX:Sample_counter=:Type_counter=GTDB--5:capture_class_counter=:capture_domain_counter=:capture_family_counter=:capture_genus_counter=:capture_order_counter=:capture_phylum_counter=:capture_species_counter=:evoltype=D:gtdb_class_counter=c__Gammaproteobacteria--5:gtdb_domain_counter=d__Bacteria--5:gtdb_family_counter=f__Xanthomonadaceae--5:gtdb_genus_counter=g__Stenotrophomonas--5:gtdb_order_counter=o__Xanthomonadales--5:gtdb_phylum_counter=p__Proteobacteria--5:gtdb_species_counter=s__Stenotrophomonas cyclobalanopsidis--1||s__Stenotrophomonas maltophilia_AX--1||s__Stenotrophomonas sp003086775--1||s__Stenotrophomonas sp003086795--1||s__Stenotrophomonas sp003086895--1:heptad_counter=MCP-36H--5:lbd_counter=:lca=d__Bacteria:lca_tree=g__Stenotrophomonas:name=N1203323:ref_name_counter=])0.886:0.0115115[&&NHX:Sample_counter=:Type_counter=GTDB--6:capture_class_counter=:capture_domain_counter=:capture_family_counter=:capture_genus_counter=:capture_order_counter=:capture_phylum_counter=:capture_species_counter=:evoltype=D:gtdb_class_counter=c__Gammaproteobacteria--6:gtdb_domain_counter=d__Bacteria--6:gtdb_family_counter=f__Xanthomonadaceae--6:gtdb_genus_counter=g__Stenotrophomonas--6:gtdb_order_counter=o__Xanthomonadales--6:gtdb_phylum_counter=p__Proteobacteria--6:gtdb_species_counter=s__Stenotrophomonas cyclobalanopsidis--1||s__Stenotrophomonas maltophilia_AX--1||s__Stenotrophomonas sp003086695--1||s__Stenotrophomonas sp003086775--1||s__Stenotrophomonas sp003086795--1||s__Stenotrophomonas sp003086895--1:heptad_counter=MCP-36H--6:lbd_counter=:lca=d__Bacteria:lca_tree=g__Stenotrophomonas:name=N1203324:ref_name_counter=],((((3cdf212f-2999-42ac-88ad-201d627a1c9e_4@MCPsignal.96.190:0.00988165[&&NHX:Sample=rhizpot3:Type=capture:capture_class=c__Gammaproteobacteria:capture_domain=d__Bacteria:capture_family=f__Rhodocyclaceae:capture_genus=g__JACQYA01:capture_order=o__Burkholderiales:capture_phylum=p__Proteobacteria:capture_species=s__JACQYA01 sp016208425:heptad=MCP-36H],(aadf2494-9605-43b8-8972-94bf09f725b5_3@MCPsignal.139.286:0.00550581[&&NHX:Sample=rhiztom3:Type=capture:besthit=95.2:bitscore=242.0:capture_class=c__Gammaproteobacteria:capture_domain=d__Bacteria:capture_family=f__Xanthomonadaceae:capture_genus=g__Stenotrophomonas:capture_order=o__Xanthomonadales:capture_phylum=p__Proteobacteria:capture_species=s__Stenotrophomonas lactitubi:evalue=1.18e-82:gapopen=0.0:heptad=MCP-36H:length=147.0:mismatch=7.0:qcovhsp=100.0:qend=147.0:qstart=1.0:ref_name=RS_GCF_000284595.1_protein.faa_NC_017671.1_3780@PF00015_full_PFAM.633.823:scovhsp=77.4:send=164.0:sstart=18.0],(7f31e7c2-60d9-4f96-8ad0-e5596c3bffd1_1@MCPsignal.384.479:0.00977153[&&NHX:Sample=rhiztom3:Type=capture:capture_class=c__Gammaproteobacteria:capture_domain=d__Bacteria:capture_family=f__Xanthomonadaceae:capture_genus=g__Pseudoxanthomonas_A:capture_order=o__Xanthomonadales:capture_phylum=p__Proteobacteria:capture_species=s__Pseudoxanthomonas_A sp900116385:heptad=MCP-36H],(5f2f4b0e-1758-42de-a05a-cbd74c1955c6_6@MCPsignal.173.298:5e-09[&&NHX:Sample=rhiztom3:Type=capture:besthit=99.2:bitscore=213.0:capture_class=c__Gammaproteobacteria:capture_domain=d__Bacteria:capture_family=f__Xanthomonadaceae:capture_genus=g__Stenotrophomonas:capture_order=o__Xanthomonadales:capture_phylum=p__Proteobacteria:capture_species=s__Stenotrophomonas sp013364355:evalue=1.7e-71:gapopen=0.0:heptad=MCP-36H:length=125.0:mismatch=1.0:qcovhsp=100.0:qend=125.0:qstart=1.0:ref_name=RS_GCF_002803515.1_protein.faa_NZ_PHQX01000001.1_3270@PF00015_full_PFAM.633.832:scovhsp=62.8:send=134.0:sstart=10.0],3b908407-24ff-4b2a-beb2-98df1f6bf2f8_1@MCPsignal.562.649:5e-09[&&NHX:Sample=rhiztom3:Type=capture:capture_class=c__Gammaproteobacteria:capture_domain=d__Bacteria:capture_family=f__Xanthomonadaceae:capture_genus=g__Pseudoxanthomonas_A:capture_order=o__Xanthomonadales:capture_phylum=p__Proteobacteria:capture_species=s__Pseudoxanthomonas_A sp900116385:heptad=MCP-36H])0:5e-09[&&NHX:Sample_counter=rhiztom3--2:Type_counter=capture--2:besthit_avg=99.2:besthit_max=99.2:besthit_min=99.2:besthit_std=0:besthit_sum=99.2:bitscore_avg=213.0:bitscore_max=213.0:bitscore_min=213.0:bitscore_std=0:bitscore_sum=213.0:capture_class_counter=c__Gammaproteobacteria--2:capture_domain_counter=d__Bacteria--2:capture_family_counter=f__Xanthomonadaceae--2:capture_genus_counter=g__Pseudoxanthomonas_A--1||g__Stenotrophomonas--1:capture_order_counter=o__Xanthomonadales--2:capture_phylum_counter=p__Proteobacteria--2:capture_species_counter=s__Pseudoxanthomonas_A sp900116385--1||s__Stenotrophomonas sp013364355--1:evalue_avg=1.7e-71:evalue_max=1.7e-71:evalue_min=1.7e-71:evalue_std=0:evalue_sum=1.7e-71:gapopen_avg=0.0:gapopen_max=0.0:gapopen_min=0.0:gapopen_std=0:gapopen_sum=0.0:gtdb_class_counter=:gtdb_domain_counter=:gtdb_family_counter=:gtdb_genus_counter=:gtdb_order_counter=:gtdb_phylum_counter=:gtdb_species_counter=:heptad_counter=MCP-36H--2:lbd_counter=:length_avg=125.0:length_max=125.0:length_min=125.0:length_std=0:length_sum=125.0:mismatch_avg=1.0:mismatch_max=1.0:mismatch_min=1.0:mismatch_std=0:mismatch_sum=1.0:name=N1203330:qcovhsp_avg=100.0:qcovhsp_max=100.0:qcovhsp_min=100.0:qcovhsp_std=0:qcovhsp_sum=100.0:qend_avg=125.0:qend_max=125.0:qend_min=125.0:qend_std=0:qend_sum=125.0:qstart_avg=1.0:qstart_max=1.0:qstart_min=1.0:qstart_std=0:qstart_sum=1.0:ref_name_counter=RS_GCF_002803515.1_protein.faa_NZ_PHQX01000001.1_3270@PF00015_full_PFAM.633.832--1:scovhsp_avg=62.8:scovhsp_max=62.8:scovhsp_min=62.8:scovhsp_std=0:scovhsp_sum=62.8:send_avg=134.0:send_max=134.0:send_min=134.0:send_std=0:send_sum=134.0:sstart_avg=10.0:sstart_max=10.0:sstart_min=10.0:sstart_std=0:sstart_sum=10.0])0:6e-09[&&NHX:Sample_counter=rhiztom3--3:Type_counter=capture--3:besthit_avg=99.2:besthit_max=99.2:besthit_min=99.2:besthit_std=0:besthit_sum=99.2:bitscore_avg=213.0:bitscore_max=213.0:bitscore_min=213.0:bitscore_std=0:bitscore_sum=213.0:capture_class_counter=c__Gammaproteobacteria--3:capture_domain_counter=d__Bacteria--3:capture_family_counter=f__Xanthomonadaceae--3:capture_genus_counter=g__Pseudoxanthomonas_A--2||g__Stenotrophomonas--1:capture_order_counter=o__Xanthomonadales--3:capture_phylum_counter=p__Proteobacteria--3:capture_species_counter=s__Pseudoxanthomonas_A sp900116385--2||s__Stenotrophomonas sp013364355--1:evalue_avg=1.7e-71:evalue_max=1.7e-71:evalue_min=1.7e-71:evalue_std=0:evalue_sum=1.7e-71:gapopen_avg=0.0:gapopen_max=0.0:gapopen_min=0.0:gapopen_std=0:gapopen_sum=0.0:gtdb_class_counter=:gtdb_domain_counter=:gtdb_family_counter=:gtdb_genus_counter=:gtdb_order_counter=:gtdb_phylum_counter=:gtdb_species_counter=:heptad_counter=MCP-36H--3:lbd_counter=:length_avg=125.0:length_max=125.0:length_min=125.0:length_std=0:length_sum=125.0:mismatch_avg=1.0:mismatch_max=1.0:mismatch_min=1.0:mismatch_std=0:mismatch_sum=1.0:name=N1203331:qcovhsp_avg=100.0:qcovhsp_max=100.0:qcovhsp_min=100.0:qcovhsp_std=0:qcovhsp_sum=100.0:qend_avg=125.0:qend_max=125.0:qend_min=125.0:qend_std=0:qend_sum=125.0:qstart_avg=1.0:qstart_max=1.0:qstart_min=1.0:qstart_std=0:qstart_sum=1.0:ref_name_counter=RS_GCF_002803515.1_protein.faa_NZ_PHQX01000001.1_3270@PF00015_full_PFAM.633.832--1:scovhsp_avg=62.8:scovhsp_max=62.8:scovhsp_min=62.8:scovhsp_std=0:scovhsp_sum=62.8:send_avg=134.0:send_max=134.0:send_min=134.0:send_std=0:send_sum=134.0:sstart_avg=10.0:sstart_max=10.0:sstart_min=10.0:sstart_std=0:sstart_sum=10.0])0.851:0.00501187[&&NHX:Sample_counter=rhiztom3--4:Type_counter=capture--4:besthit_avg=97.2:besthit_max=99.2:besthit_min=95.2:besthit_std=2.8284271247461903:besthit_sum=194.4:bitscore_avg=227.5:bitscore_max=242.0:bitscore_min=213.0:bitscore_std=20.506096654409877:bitscore_sum=455.0:capture_class_counter=c__Gammaproteobacteria--4:capture_domain_counter=d__Bacteria--4:capture_family_counter=f__Xanthomonadaceae--4:capture_genus_counter=g__Pseudoxanthomonas_A--2||g__Stenotrophomonas--2:capture_order_counter=o__Xanthomonadales--4:capture_phylum_counter=p__Proteobacteria--4:capture_species_counter=s__Pseudoxanthomonas_A sp900116385--2||s__Stenotrophomonas lactitubi--1||s__Stenotrophomonas sp013364355--1:evalue_avg=8.500000000059e-72:evalue_max=1.7e-71:evalue_min=1.18e-82:evalue_std=1.202081528008787e-71:evalue_sum=1.7000000000118e-71:gapopen_avg=0.0:gapopen_max=0.0:gapopen_min=0.0:gapopen_std=0.0:gapopen_sum=0.0:gtdb_class_counter=:gtdb_domain_counter=:gtdb_family_counter=:gtdb_genus_counter=:gtdb_order_counter=:gtdb_phylum_counter=:gtdb_species_counter=:heptad_counter=MCP-36H--4:lbd_counter=:length_avg=136.0:length_max=147.0:length_min=125.0:length_std=15.556349186104045:length_sum=272.0:mismatch_avg=4.0:mismatch_max=7.0:mismatch_min=1.0:mismatch_std=4.242640687119285:mismatch_sum=8.0:name=N1203332:qcovhsp_avg=100.0:qcovhsp_max=100.0:qcovhsp_min=100.0:qcovhsp_std=0.0:qcovhsp_sum=200.0:qend_avg=136.0:qend_max=147.0:qend_min=125.0:qend_std=15.556349186104045:qend_sum=272.0:qstart_avg=1.0:qstart_max=1.0:qstart_min=1.0:qstart_std=0.0:qstart_sum=2.0:ref_name_counter=RS_GCF_000284595.1_protein.faa_NC_017671.1_3780@PF00015_full_PFAM.633.823--1||RS_GCF_002803515.1_protein.faa_NZ_PHQX01000001.1_3270@PF00015_full_PFAM.633.832--1:scovhsp_avg=70.1:scovhsp_max=77.4:scovhsp_min=62.8:scovhsp_std=10.3237590053236:scovhsp_sum=140.2:send_avg=149.0:send_max=164.0:send_min=134.0:send_std=21.213203435596427:send_sum=298.0:sstart_avg=14.0:sstart_max=18.0:sstart_min=10.0:sstart_std=5.656854249492381:sstart_sum=28.0])0:5e-09[&&NHX:Sample_counter=rhizpot3--1||rhiztom3--4:Type_counter=capture--5:besthit_avg=97.2:besthit_max=99.2:besthit_min=95.2:besthit_std=2.8284271247461903:besthit_sum=194.4:bitscore_avg=227.5:bitscore_max=242.0:bitscore_min=213.0:bitscore_std=20.506096654409877:bitscore_sum=455.0:capture_class_counter=c__Gammaproteobacteria--5:capture_domain_counter=d__Bacteria--5:capture_family_counter=f__Rhodocyclaceae--1||f__Xanthomonadaceae--4:capture_genus_counter=g__JACQYA01--1||g__Pseudoxanthomonas_A--2||g__Stenotrophomonas--2:capture_order_counter=o__Burkholderiales--1||o__Xanthomonadales--4:capture_phylum_counter=p__Proteobacteria--5:capture_species_counter=s__JACQYA01 sp016208425--1||s__Pseudoxanthomonas_A sp900116385--2||s__Stenotrophomonas lactitubi--1||s__Stenotrophomonas sp013364355--1:evalue_avg=8.500000000059e-72:evalue_max=1.7e-71:evalue_min=1.18e-82:evalue_std=1.202081528008787e-71:evalue_sum=1.7000000000118e-71:gapopen_avg=0.0:gapopen_max=0.0:gapopen_min=0.0:gapopen_std=0.0:gapopen_sum=0.0:gtdb_class_counter=:gtdb_domain_counter=:gtdb_family_counter=:gtdb_genus_counter=:gtdb_order_counter=:gtdb_phylum_counter=:gtdb_species_counter=:heptad_counter=MCP-36H--5:lbd_counter=:length_avg=136.0:length_max=147.0:length_min=125.0:length_std=15.556349186104045:length_sum=272.0:mismatch_avg=4.0:mismatch_max=7.0:mismatch_min=1.0:mismatch_std=4.242640687119285:mismatch_sum=8.0:name=N1203333:qcovhsp_avg=100.0:qcovhsp_max=100.0:qcovhsp_min=100.0:qcovhsp_std=0.0:qcovhsp_sum=200.0:qend_avg=136.0:qend_max=147.0:qend_min=125.0:qend_std=15.556349186104045:qend_sum=272.0:qstart_avg=1.0:qstart_max=1.0:qstart_min=1.0:qstart_std=0.0:qstart_sum=2.0:ref_name_counter=RS_GCF_000284595.1_protein.faa_NC_017671.1_3780@PF00015_full_PFAM.633.823--1||RS_GCF_002803515.1_protein.faa_NZ_PHQX01000001.1_3270@PF00015_full_PFAM.633.832--1:scovhsp_avg=70.1:scovhsp_max=77.4:scovhsp_min=62.8:scovhsp_std=10.3237590053236:scovhsp_sum=140.2:send_avg=149.0:send_max=164.0:send_min=134.0:send_std=21.213203435596427:send_sum=298.0:sstart_avg=14.0:sstart_max=18.0:sstart_min=10.0:sstart_std=5.656854249492381:sstart_sum=28.0],((RS_GCF_002803515.1_protein.faa_NZ_PHQX01000001.1_3270@PF00015_full_PFAM.633.832:0[&&NHX:Type=GTDB:gtdb_class=c__Gammaproteobacteria:gtdb_domain=d__Bacteria:gtdb_family=f__Xanthomonadaceae:gtdb_genus=g__Stenotrophomonas:gtdb_order=o__Xanthomonadales:gtdb_phylum=p__Proteobacteria:gtdb_species=s__Stenotrophomonas lactitubi:heptad=MCP-36H:species=d__Bacteria_p__Proteobacteria_c__Gammaproteobacteria_o__Xanthomonadales_f__Xanthomonadaceae_g__Stenotrophomonas_s__Stenotrophomonas lactitubi],RS_GCF_013364355.1_protein.faa_NZ_CP054931.1_393@PF00015_full_PFAM.633.832:0[&&NHX:Type=GTDB:gtdb_class=c__Gammaproteobacteria:gtdb_domain=d__Bacteria:gtdb_family=f__Xanthomonadaceae:gtdb_genus=g__Stenotrophomonas:gtdb_order=o__Xanthomonadales:gtdb_phylum=p__Proteobacteria:gtdb_species=s__Stenotrophomonas sp013364355:heptad=MCP-36H:species=d__Bacteria_p__Proteobacteria_c__Gammaproteobacteria_o__Xanthomonadales_f__Xanthomonadaceae_g__Stenotrophomonas_s__Stenotrophomonas sp013364355]):5e-09[&&NHX:Sample_counter=:Type_counter=GTDB--2:capture_class_counter=:capture_domain_counter=:capture_family_counter=:capture_genus_counter=:capture_order_counter=:capture_phylum_counter=:capture_species_counter=:evoltype=D:gtdb_class_counter=c__Gammaproteobacteria--2:gtdb_domain_counter=d__Bacteria--2:gtdb_family_counter=f__Xanthomonadaceae--2:gtdb_genus_counter=g__Stenotrophomonas--2:gtdb_order_counter=o__Xanthomonadales--2:gtdb_phylum_counter=p__Proteobacteria--2:gtdb_species_counter=s__Stenotrophomonas lactitubi--1||s__Stenotrophomonas sp013364355--1:heptad_counter=MCP-36H--2:lbd_counter=:lca=d__Bacteria:lca_tree=g__Stenotrophomonas:name=N1203336:ref_name_counter=],((593cbd5b-38bc-42b3-a003-5e69d2486e64_2@MCPsignal.648.799:0.0063992[&&NHX:Sample=rhizpot3:Type=capture:besthit=89.0:bitscore=223.0:capture_class=c__Gammaproteobacteria:capture_domain=d__Bacteria:capture_family=f__Xanthomonadaceae:capture_genus=g__Pseudoxanthomonas_A:capture_order=o__Xanthomonadales:capture_phylum=p__Proteobacteria:capture_species=s__Pseudoxanthomonas_A sp900116385:evalue=5.67e-75:gapopen=3.0:heptad=MCP-36H:length=154.0:mismatch=14.0:qcovhsp=100.0:qend=151.0:qstart=1.0:ref_name=RS_GCF_003086895.1_protein.faa_NZ_CP026004.1_3415@PF00015_full_PFAM.633.823:scovhsp=81.1:send=164.0:sstart=11.0],dada2742-e6aa-41d7-97d2-13e0637a19cf_5@MCPsignal.668.717:0.0412438[&&NHX:Sample=rhiztom3:Type=capture:capture_class=c__Gammaproteobacteria:capture_domain=d__Bacteria:capture_family=f__Xanthomonadaceae:capture_genus=g__Stenotrophomonas:capture_order=o__Xanthomonadales:capture_phylum=p__Proteobacteria:capture_species=s__Stenotrophomonas lactitubi:heptad=MCP-36H])0.235:0.079768[&&NHX:Sample_counter=rhizpot3--1||rhiztom3--1:Type_counter=capture--2:besthit_avg=89.0:besthit_max=89.0:besthit_min=89.0:besthit_std=0:besthit_sum=89.0:bitscore_avg=223.0:bitscore_max=223.0:bitscore_min=223.0:bitscore_std=0:bitscore_sum=223.0:capture_class_counter=c__Gammaproteobacteria--2:capture_domain_counter=d__Bacteria--2:capture_family_counter=f__Xanthomonadaceae--2:capture_genus_counter=g__Pseudoxanthomonas_A--1||g__Stenotrophomonas--1:capture_order_counter=o__Xanthomonadales--2:capture_phylum_counter=p__Proteobacteria--2:capture_species_counter=s__Pseudoxanthomonas_A sp900116385--1||s__Stenotrophomonas lactitubi--1:evalue_avg=5.67e-75:evalue_max=5.67e-75:evalue_min=5.67e-75:evalue_std=0:evalue_sum=5.67e-75:gapopen_avg=3.0:gapopen_max=3.0:gapopen_min=3.0:gapopen_std=0:gapopen_sum=3.0:gtdb_class_counter=:gtdb_domain_counter=:gtdb_family_counter=:gtdb_genus_counter=:gtdb_order_counter=:gtdb_phylum_counter=:gtdb_species_counter=:heptad_counter=MCP-36H--2:lbd_counter=:length_avg=154.0:length_max=154.0:length_min=154.0:length_std=0:length_sum=154.0:mismatch_avg=14.0:mismatch_max=14.0:mismatch_min=14.0:mismatch_std=0:mismatch_sum=14.0:name=N1203339:qcovhsp_avg=100.0:qcovhsp_max=100.0:qcovhsp_min=100.0:qcovhsp_std=0:qcovhsp_sum=100.0:qend_avg=151.0:qend_max=151.0:qend_min=151.0:qend_std=0:qend_sum=151.0:qstart_avg=1.0:qstart_max=1.0:qstart_min=1.0:qstart_std=0:qstart_sum=1.0:ref_name_counter=RS_GCF_003086895.1_protein.faa_NZ_CP026004.1_3415@PF00015_full_PFAM.633.823--1:scovhsp_avg=81.1:scovhsp_max=81.1:scovhsp_min=81.1:scovhsp_std=0:scovhsp_sum=81.1:send_avg=164.0:send_max=164.0:send_min=164.0:send_std=0:send_sum=164.0:sstart_avg=11.0:sstart_max=11.0:sstart_min=11.0:sstart_std=0:sstart_sum=11.0],e0ec96e7-cac9-41fd-89ee-73666b880964_6@MCPsignal.201.328:0.135431[&&NHX:Sample=rhiztom3:Type=capture:besthit=85.7:bitscore=173.0:capture_class=c__Gammaproteobacteria:capture_domain=d__Bacteria:capture_family=f__Halomonadaceae:capture_genus=g__Halomonas:capture_order=o__Pseudomonadales:capture_phylum=p__Proteobacteria:capture_species=s__Halomonas endophytica:evalue=1.27e-55:gapopen=1.0:heptad=MCP-36H:length=126.0:mismatch=17.0:qcovhsp=99.2:qend=127.0:qstart=2.0:ref_name=RS_GCF_000284595.1_protein.faa_NC_017671.1_3780@PF00015_full_PFAM.633.823:scovhsp=65.8:send=164.0:sstart=40.0])0.834:0.0274459[&&NHX:Sample_counter=rhizpot3--1||rhiztom3--2:Type_counter=capture--3:besthit_avg=87.35:besthit_max=89.0:besthit_min=85.7:besthit_std=2.333452377915605:besthit_sum=174.7:bitscore_avg=198.0:bitscore_max=223.0:bitscore_min=173.0:bitscore_std=35.35533905932738:bitscore_sum=396.0:capture_class_counter=c__Gammaproteobacteria--3:capture_domain_counter=d__Bacteria--3:capture_family_counter=f__Halomonadaceae--1||f__Xanthomonadaceae--2:capture_genus_counter=g__Halomonas--1||g__Pseudoxanthomonas_A--1||g__Stenotrophomonas--1:capture_order_counter=o__Pseudomonadales--1||o__Xanthomonadales--2:capture_phylum_counter=p__Proteobacteria--3:capture_species_counter=s__Halomonas endophytica--1||s__Pseudoxanthomonas_A sp900116385--1||s__Stenotrophomonas lactitubi--1:evalue_avg=6.35e-56:evalue_max=1.27e-55:evalue_min=5.67e-75:evalue_std=8.980256121069153e-56:evalue_sum=1.27e-55:gapopen_avg=2.0:gapopen_max=3.0:gapopen_min=1.0:gapopen_std=1.4142135623730951:gapopen_sum=4.0:gtdb_class_counter=:gtdb_domain_counter=:gtdb_family_counter=:gtdb_genus_counter=:gtdb_order_counter=:gtdb_phylum_counter=:gtdb_species_counter=:heptad_counter=MCP-36H--3:lbd_counter=:length_avg=140.0:length_max=154.0:length_min=126.0:length_std=19.79898987322333:length_sum=280.0:mismatch_avg=15.5:mismatch_max=17.0:mismatch_min=14.0:mismatch_std=2.1213203435596424:mismatch_sum=31.0:name=N1203341:qcovhsp_avg=99.6:qcovhsp_max=100.0:qcovhsp_min=99.2:qcovhsp_std=0.565685424949236:qcovhsp_sum=199.2:qend_avg=139.0:qend_max=151.0:qend_min=127.0:qend_std=16.97056274847714:qend_sum=278.0:qstart_avg=1.5:qstart_max=2.0:qstart_min=1.0:qstart_std=0.7071067811865476:qstart_sum=3.0:ref_name_counter=RS_GCF_000284595.1_protein.faa_NC_017671.1_3780@PF00015_full_PFAM.633.823--1||RS_GCF_003086895.1_protein.faa_NZ_CP026004.1_3415@PF00015_full_PFAM.633.823--1:scovhsp_avg=73.44999999999999:scovhsp_max=81.1:scovhsp_min=65.8:scovhsp_std=10.818733752154175:scovhsp_sum=146.89999999999998:send_avg=164.0:send_max=164.0:send_min=164.0:send_std=0.0:send_sum=328.0:sstart_avg=25.5:sstart_max=40.0:sstart_min=11.0:sstart_std=20.506096654409877:sstart_sum=51.0])0:6e-09[&&NHX:Sample_counter=rhizpot3--1||rhiztom3--2:Type_counter=GTDB--2||capture--3:besthit_avg=87.35:besthit_max=89.0:besthit_min=85.7:besthit_std=2.333452377915605:besthit_sum=174.7:bitscore_avg=198.0:bitscore_max=223.0:bitscore_min=173.0:bitscore_std=35.35533905932738:bitscore_sum=396.0:capture_class_counter=c__Gammaproteobacteria--3:capture_domain_counter=d__Bacteria--3:capture_family_counter=f__Halomonadaceae--1||f__Xanthomonadaceae--2:capture_genus_counter=g__Halomonas--1||g__Pseudoxanthomonas_A--1||g__Stenotrophomonas--1:capture_order_counter=o__Pseudomonadales--1||o__Xanthomonadales--2:capture_phylum_counter=p__Proteobacteria--3:capture_species_counter=s__Halomonas endophytica--1||s__Pseudoxanthomonas_A sp900116385--1||s__Stenotrophomonas lactitubi--1:evalue_avg=6.35e-56:evalue_max=1.27e-55:evalue_min=5.67e-75:evalue_std=8.980256121069153e-56:evalue_sum=1.27e-55:gapopen_avg=2.0:gapopen_max=3.0:gapopen_min=1.0:gapopen_std=1.4142135623730951:gapopen_sum=4.0:gtdb_class_counter=c__Gammaproteobacteria--2:gtdb_domain_counter=d__Bacteria--2:gtdb_family_counter=f__Xanthomonadaceae--2:gtdb_genus_counter=g__Stenotrophomonas--2:gtdb_order_counter=o__Xanthomonadales--2:gtdb_phylum_counter=p__Proteobacteria--2:gtdb_species_counter=s__Stenotrophomonas lactitubi--1||s__Stenotrophomonas sp013364355--1:heptad_counter=MCP-36H--5:lbd_counter=:lca_tree=g__Stenotrophomonas:length_avg=140.0:length_max=154.0:length_min=126.0:length_std=19.79898987322333:length_sum=280.0:mismatch_avg=15.5:mismatch_max=17.0:mismatch_min=14.0:mismatch_std=2.1213203435596424:mismatch_sum=31.0:name=N1203342:qcovhsp_avg=99.6:qcovhsp_max=100.0:qcovhsp_min=99.2:qcovhsp_std=0.565685424949236:qcovhsp_sum=199.2:qend_avg=139.0:qend_max=151.0:qend_min=127.0:qend_std=16.97056274847714:qend_sum=278.0:qstart_avg=1.5:qstart_max=2.0:qstart_min=1.0:qstart_std=0.7071067811865476:qstart_sum=3.0:ref_name_counter=RS_GCF_000284595.1_protein.faa_NC_017671.1_3780@PF00015_full_PFAM.633.823--1||RS_GCF_003086895.1_protein.faa_NZ_CP026004.1_3415@PF00015_full_PFAM.633.823--1:scovhsp_avg=73.44999999999999:scovhsp_max=81.1:scovhsp_min=65.8:scovhsp_std=10.818733752154175:scovhsp_sum=146.89999999999998:send_avg=164.0:send_max=164.0:send_min=164.0:send_std=0.0:send_sum=328.0:sstart_avg=25.5:sstart_max=40.0:sstart_min=11.0:sstart_std=20.506096654409877:sstart_sum=51.0])0:5e-09[&&NHX:Sample_counter=rhizpot3--2||rhiztom3--6:Type_counter=GTDB--2||capture--8:besthit_avg=92.275:besthit_max=99.2:besthit_min=85.7:besthit_std=6.068154579441761:besthit_sum=369.1:bitscore_avg=212.75:bitscore_max=242.0:bitscore_min=173.0:bitscore_std=29.10183270288431:bitscore_sum=851.0:capture_class_counter=c__Gammaproteobacteria--8:capture_domain_counter=d__Bacteria--8:capture_family_counter=f__Halomonadaceae--1||f__Rhodocyclaceae--1||f__Xanthomonadaceae--6:capture_genus_counter=g__Halomonas--1||g__JACQYA01--1||g__Pseudoxanthomonas_A--3||g__Stenotrophomonas--3:capture_order_counter=o__Burkholderiales--1||o__Pseudomonadales--1||o__Xanthomonadales--6:capture_phylum_counter=p__Proteobacteria--8:capture_species_counter=s__Halomonas endophytica--1||s__JACQYA01 sp016208425--1||s__Pseudoxanthomonas_A sp900116385--3||s__Stenotrophomonas lactitubi--2||s__Stenotrophomonas sp013364355--1:evalue_avg=3.1750000000000005e-56:evalue_max=1.27e-55:evalue_min=1.18e-82:evalue_std=6.35e-56:evalue_sum=1.2700000000000002e-55:gapopen_avg=1.0:gapopen_max=3.0:gapopen_min=0.0:gapopen_std=1.4142135623730951:gapopen_sum=4.0:gtdb_class_counter=c__Gammaproteobacteria--2:gtdb_domain_counter=d__Bacteria--2:gtdb_family_counter=f__Xanthomonadaceae--2:gtdb_genus_counter=g__Stenotrophomonas--2:gtdb_order_counter=o__Xanthomonadales--2:gtdb_phylum_counter=p__Proteobacteria--2:gtdb_species_counter=s__Stenotrophomonas lactitubi--1||s__Stenotrophomonas sp013364355--1:heptad_counter=MCP-36H--10:lbd_counter=:lca_tree=g__Stenotrophomonas:length_avg=138.0:length_max=154.0:length_min=125.0:length_std=14.719601443879744:length_sum=552.0:mismatch_avg=9.75:mismatch_max=17.0:mismatch_min=1.0:mismatch_std=7.182153808805081:mismatch_sum=39.0:name=N1203343:qcovhsp_avg=99.8:qcovhsp_max=100.0:qcovhsp_min=99.2:qcovhsp_std=0.3999999999999986:qcovhsp_sum=399.2:qend_avg=137.5:qend_max=151.0:qend_min=125.0:qend_std=13.403979508588733:qend_sum=550.0:qstart_avg=1.25:qstart_max=2.0:qstart_min=1.0:qstart_std=0.5:qstart_sum=5.0:ref_name_counter=RS_GCF_000284595.1_protein.faa_NC_017671.1_3780@PF00015_full_PFAM.633.823--2||RS_GCF_002803515.1_protein.faa_NZ_PHQX01000001.1_3270@PF00015_full_PFAM.633.832--1||RS_GCF_003086895.1_protein.faa_NZ_CP026004.1_3415@PF00015_full_PFAM.633.823--1:scovhsp_avg=71.775:scovhsp_max=81.1:scovhsp_min=62.8:scovhsp_std=8.847739824384531:scovhsp_sum=287.1:send_avg=156.5:send_max=164.0:send_min=134.0:send_std=15.0:send_sum=626.0:sstart_avg=19.75:sstart_max=40.0:sstart_min=10.0:sstart_std=13.961255912942311:sstart_sum=79.0],RS_GCF_002750975.1_protein.faa_NZ_PEJS01000001.1_3211@PF00015_full_PFAM.632.833:5e-09[&&NHX:Type=GTDB:gtdb_class=c__Gammaproteobacteria:gtdb_domain=d__Bacteria:gtdb_family=f__Xanthomonadaceae:gtdb_genus=g__Stenotrophomonas:gtdb_order=o__Xanthomonadales:gtdb_phylum=p__Proteobacteria:gtdb_species=s__Stenotrophomonas indicatrix:heptad=MCP-36H:species=d__Bacteria_p__Proteobacteria_c__Gammaproteobacteria_o__Xanthomonadales_f__Xanthomonadaceae_g__Stenotrophomonas_s__Stenotrophomonas indicatrix])0.929:0.0112667[&&NHX:Sample_counter=rhizpot3--2||rhiztom3--6:Type_counter=GTDB--3||capture--8:besthit_avg=92.275:besthit_max=99.2:besthit_min=85.7:besthit_std=6.068154579441761:besthit_sum=369.1:bitscore_avg=212.75:bitscore_max=242.0:bitscore_min=173.0:bitscore_std=29.10183270288431:bitscore_sum=851.0:capture_class_counter=c__Gammaproteobacteria--8:capture_domain_counter=d__Bacteria--8:capture_family_counter=f__Halomonadaceae--1||f__Rhodocyclaceae--1||f__Xanthomonadaceae--6:capture_genus_counter=g__Halomonas--1||g__JACQYA01--1||g__Pseudoxanthomonas_A--3||g__Stenotrophomonas--3:capture_order_counter=o__Burkholderiales--1||o__Pseudomonadales--1||o__Xanthomonadales--6:capture_phylum_counter=p__Proteobacteria--8:capture_species_counter=s__Halomonas endophytica--1||s__JACQYA01 sp016208425--1||s__Pseudoxanthomonas_A sp900116385--3||s__Stenotrophomonas lactitubi--2||s__Stenotrophomonas sp013364355--1:evalue_avg=3.1750000000000005e-56:evalue_max=1.27e-55:evalue_min=1.18e-82:evalue_std=6.35e-56:evalue_sum=1.2700000000000002e-55:gapopen_avg=1.0:gapopen_max=3.0:gapopen_min=0.0:gapopen_std=1.4142135623730951:gapopen_sum=4.0:gtdb_class_counter=c__Gammaproteobacteria--3:gtdb_domain_counter=d__Bacteria--3:gtdb_family_counter=f__Xanthomonadaceae--3:gtdb_genus_counter=g__Stenotrophomonas--3:gtdb_order_counter=o__Xanthomonadales--3:gtdb_phylum_counter=p__Proteobacteria--3:gtdb_species_counter=s__Stenotrophomonas indicatrix--1||s__Stenotrophomonas lactitubi--1||s__Stenotrophomonas sp013364355--1:heptad_counter=MCP-36H--11:lbd_counter=:lca_tree=g__Stenotrophomonas:length_avg=138.0:length_max=154.0:length_min=125.0:length_std=14.719601443879744:length_sum=552.0:mismatch_avg=9.75:mismatch_max=17.0:mismatch_min=1.0:mismatch_std=7.182153808805081:mismatch_sum=39.0:name=N1203345:qcovhsp_avg=99.8:qcovhsp_max=100.0:qcovhsp_min=99.2:qcovhsp_std=0.3999999999999986:qcovhsp_sum=399.2:qend_avg=137.5:qend_max=151.0:qend_min=125.0:qend_std=13.403979508588733:qend_sum=550.0:qstart_avg=1.25:qstart_max=2.0:qstart_min=1.0:qstart_std=0.5:qstart_sum=5.0:ref_name_counter=RS_GCF_000284595.1_protein.faa_NC_017671.1_3780@PF00015_full_PFAM.633.823--2||RS_GCF_002803515.1_protein.faa_NZ_PHQX01000001.1_3270@PF00015_full_PFAM.633.832--1||RS_GCF_003086895.1_protein.faa_NZ_CP026004.1_3415@PF00015_full_PFAM.633.823--1:scovhsp_avg=71.775:scovhsp_max=81.1:scovhsp_min=62.8:scovhsp_std=8.847739824384531:scovhsp_sum=287.1:send_avg=156.5:send_max=164.0:send_min=134.0:send_std=15.0:send_sum=626.0:sstart_avg=19.75:sstart_max=40.0:sstart_min=10.0:sstart_std=13.961255912942311:sstart_sum=79.0],((((RS_GCF_004920835.1_protein.faa_NZ_QFHO01000005.1_30@PF00015_full_PFAM.636.826:5e-09[&&NHX:Type=GTDB:gtdb_class=c__Gammaproteobacteria:gtdb_domain=d__Bacteria:gtdb_family=f__Xanthomonadaceae:gtdb_genus=g__Stenotrophomonas:gtdb_order=o__Xanthomonadales:gtdb_phylum=p__Proteobacteria:gtdb_species=s__Stenotrophomonas maltophilia_AQ:heptad=MCP-36H:species=d__Bacteria_p__Proteobacteria_c__Gammaproteobacteria_o__Xanthomonadales_f__Xanthomonadaceae_g__Stenotrophomonas_s__Stenotrophomonas maltophilia_AQ],RS_GCF_004684085.1_protein.faa_NZ_SRHZ01000081.1_8@PF00015_full_PFAM.635.826:6e-09[&&NHX:Type=GTDB:gtdb_class=c__Gammaproteobacteria:gtdb_domain=d__Bacteria:gtdb_family=f__Xanthomonadaceae:gtdb_genus=g__Stenotrophomonas:gtdb_order=o__Xanthomonadales:gtdb_phylum=p__Proteobacteria:gtdb_species=s__Stenotrophomonas maltophilia_AS:heptad=MCP-36H:species=d__Bacteria_p__Proteobacteria_c__Gammaproteobacteria_o__Xanthomonadales_f__Xanthomonadaceae_g__Stenotrophomonas_s__Stenotrophomonas maltophilia_AS])0.893:0.00196874[&&NHX:Sample_counter=:Type_counter=GTDB--2:capture_class_counter=:capture_domain_counter=:capture_family_counter=:capture_genus_counter=:capture_order_counter=:capture_phylum_counter=:capture_species_counter=:evoltype=D:gtdb_class_counter=c__Gammaproteobacteria--2:gtdb_domain_counter=d__Bacteria--2:gtdb_family_counter=f__Xanthomonadaceae--2:gtdb_genus_counter=g__Stenotrophomonas--2:gtdb_order_counter=o__Xanthomonadales--2:gtdb_phylum_counter=p__Proteobacteria--2:gtdb_species_counter=s__Stenotrophomonas maltophilia_AQ--1||s__Stenotrophomonas maltophilia_AS--1:heptad_counter=MCP-36H--2:lbd_counter=:lca=d__Bacteria:lca_tree=g__Stenotrophomonas:name=N1203348:ref_name_counter=],(RS_GCF_013004645.1_protein.faa_NZ_JABEME010000005.1_140@PF00015_full_PFAM.635.823:6e-09[&&NHX:Type=GTDB:gtdb_class=c__Gammaproteobacteria:gtdb_domain=d__Bacteria:gtdb_family=f__Xanthomonadaceae:gtdb_genus=g__Stenotrophomonas:gtdb_order=o__Xanthomonadales:gtdb_phylum=p__Proteobacteria:gtdb_species=s__Stenotrophomonas maltophilia_AM:heptad=MCP-36H:species=d__Bacteria_p__Proteobacteria_c__Gammaproteobacteria_o__Xanthomonadales_f__Xanthomonadaceae_g__Stenotrophomonas_s__Stenotrophomonas maltophilia_AM],(RS_GCF_001676385.1_protein.faa_NZ_LYVJ01000005.1_197@PF00015_full_PFAM.638.822:0.0163875[&&NHX:Type=GTDB:gtdb_class=c__Gammaproteobacteria:gtdb_domain=d__Bacteria:gtdb_family=f__Xanthomonadaceae:gtdb_genus=g__Stenotrophomonas:gtdb_order=o__Xanthomonadales:gtdb_phylum=p__Proteobacteria:gtdb_species=s__Stenotrophomonas maltophilia_J:heptad=MCP-36H:species=d__Bacteria_p__Proteobacteria_c__Gammaproteobacteria_o__Xanthomonadales_f__Xanthomonadaceae_g__Stenotrophomonas_s__Stenotrophomonas maltophilia_J],(RS_GCF_002799155.1_protein.faa_NZ_NERD01000002.1_3022@PF00015_full_PFAM.636.825:0.0120342[&&NHX:Type=GTDB:gtdb_class=c__Gammaproteobacteria:gtdb_domain=d__Bacteria:gtdb_family=f__Xanthomonadaceae:gtdb_genus=g__Stenotrophomonas:gtdb_order=o__Xanthomonadales:gtdb_phylum=p__Proteobacteria:gtdb_species=s__Stenotrophomonas maltophilia_R:heptad=MCP-36H:species=d__Bacteria_p__Proteobacteria_c__Gammaproteobacteria_o__Xanthomonadales_f__Xanthomonadaceae_g__Stenotrophomonas_s__Stenotrophomonas maltophilia_R],RS_GCF_900101175.1_protein.faa_NZ_FNFQ01000008.1_95@PF00015_full_PFAM.634.824:0.00588175[&&NHX:Type=GTDB:gtdb_class=c__Gammaproteobacteria:gtdb_domain=d__Bacteria:gtdb_family=f__Xanthomonadaceae:gtdb_genus=g__Stenotrophomonas:gtdb_order=o__Xanthomonadales:gtdb_phylum=p__Proteobacteria:gtdb_species=s__Stenotrophomonas pavanii:heptad=MCP-36H:species=d__Bacteria_p__Proteobacteria_c__Gammaproteobacteria_o__Xanthomonadales_f__Xanthomonadaceae_g__Stenotrophomonas_s__Stenotrophomonas pavanii])0.499:0.005834[&&NHX:Sample_counter=:Type_counter=GTDB--2:capture_class_counter=:capture_domain_counter=:capture_family_counter=:capture_genus_counter=:capture_order_counter=:capture_phylum_counter=:capture_species_counter=:evoltype=D:gtdb_class_counter=c__Gammaproteobacteria--2:gtdb_domain_counter=d__Bacteria--2:gtdb_family_counter=f__Xanthomonadaceae--2:gtdb_genus_counter=g__Stenotrophomonas--2:gtdb_order_counter=o__Xanthomonadales--2:gtdb_phylum_counter=p__Proteobacteria--2:gtdb_species_counter=s__Stenotrophomonas maltophilia_R--1||s__Stenotrophomonas pavanii--1:heptad_counter=MCP-36H--2:lbd_counter=:lca=d__Bacteria:lca_tree=g__Stenotrophomonas:name=N1203353:ref_name_counter=])0:5e-09[&&NHX:Sample_counter=:Type_counter=GTDB--3:capture_class_counter=:capture_domain_counter=:capture_family_counter=:capture_genus_counter=:capture_order_counter=:capture_phylum_counter=:capture_species_counter=:evoltype=D:gtdb_class_counter=c__Gammaproteobacteria--3:gtdb_domain_counter=d__Bacteria--3:gtdb_family_counter=f__Xanthomonadaceae--3:gtdb_genus_counter=g__Stenotrophomonas--3:gtdb_order_counter=o__Xanthomonadales--3:gtdb_phylum_counter=p__Proteobacteria--3:gtdb_species_counter=s__Stenotrophomonas maltophilia_J--1||s__Stenotrophomonas maltophilia_R--1||s__Stenotrophomonas pavanii--1:heptad_counter=MCP-36H--3:lbd_counter=:lca=d__Bacteria:lca_tree=g__Stenotrophomonas:name=N1203354:ref_name_counter=])0.797:0.00260905[&&NHX:Sample_counter=:Type_counter=GTDB--4:capture_class_counter=:capture_domain_counter=:capture_family_counter=:capture_genus_counter=:capture_order_counter=:capture_phylum_counter=:capture_species_counter=:evoltype=D:gtdb_class_counter=c__Gammaproteobacteria--4:gtdb_domain_counter=d__Bacteria--4:gtdb_family_counter=f__Xanthomonadaceae--4:gtdb_genus_counter=g__Stenotrophomonas--4:gtdb_order_counter=o__Xanthomonadales--4:gtdb_phylum_counter=p__Proteobacteria--4:gtdb_species_counter=s__Stenotrophomonas maltophilia_AM--1||s__Stenotrophomonas maltophilia_J--1||s__Stenotrophomonas maltophilia_R--1||s__Stenotrophomonas pavanii--1:heptad_counter=MCP-36H--4:lbd_counter=:lca=d__Bacteria:lca_tree=g__Stenotrophomonas:name=N1203355:ref_name_counter=])0.878:0.00317554[&&NHX:Sample_counter=:Type_counter=GTDB--6:capture_class_counter=:capture_domain_counter=:capture_family_counter=:capture_genus_counter=:capture_order_counter=:capture_phylum_counter=:capture_species_counter=:evoltype=D:gtdb_class_counter=c__Gammaproteobacteria--6:gtdb_domain_counter=d__Bacteria--6:gtdb_family_counter=f__Xanthomonadaceae--6:gtdb_genus_counter=g__Stenotrophomonas--6:gtdb_order_counter=o__Xanthomonadales--6:gtdb_phylum_counter=p__Proteobacteria--6:gtdb_species_counter=s__Stenotrophomonas maltophilia_AM--1||s__Stenotrophomonas maltophilia_AQ--1||s__Stenotrophomonas maltophilia_AS--1||s__Stenotrophomonas maltophilia_J--1||s__Stenotrophomonas maltophilia_R--1||s__Stenotrophomonas pavanii--1:heptad_counter=MCP-36H--6:lbd_counter=:lca=d__Bacteria:lca_tree=g__Stenotrophomonas:name=N1203356:ref_name_counter=],((RS_GCF_900186865.1_protein.faa_NZ_LT906480.1_4016@PF00015_full_PFAM.635.823:0.00399784[&&NHX:Type=GTDB:gtdb_class=c__Gammaproteobacteria:gtdb_domain=d__Bacteria:gtdb_family=f__Xanthomonadaceae:gtdb_genus=g__Stenotrophomonas:gtdb_order=o__Xanthomonadales:gtdb_phylum=p__Proteobacteria:gtdb_species=s__Stenotrophomonas maltophilia:heptad=MCP-36H:species=d__Bacteria_p__Proteobacteria_c__Gammaproteobacteria_o__Xanthomonadales_f__Xanthomonadaceae_g__Stenotrophomonas_s__Stenotrophomonas maltophilia],(RS_GCF_006974125.1_protein.faa_NZ_CP037858.1_1679@PF00015_full_PFAM.633.827:5e-09[&&NHX:Type=GTDB:gtdb_class=c__Gammaproteobacteria:gtdb_domain=d__Bacteria:gtdb_family=f__Xanthomonadaceae:gtdb_genus=g__Stenotrophomonas:gtdb_order=o__Xanthomonadales:gtdb_phylum=p__Proteobacteria:gtdb_species=s__Stenotrophomonas maltophilia_O:heptad=MCP-36H:species=d__Bacteria_p__Proteobacteria_c__Gammaproteobacteria_o__Xanthomonadales_f__Xanthomonadaceae_g__Stenotrophomonas_s__Stenotrophomonas maltophilia_O],RS_GCF_013464915.1_protein.faa_NZ_RAVT01000018.1_29@PF00015_full_PFAM.635.827:6e-09[&&NHX:Type=GTDB:gtdb_class=c__Gammaproteobacteria:gtdb_domain=d__Bacteria:gtdb_family=f__Xanthomonadaceae:gtdb_genus=g__Stenotrophomonas:gtdb_order=o__Xanthomonadales:gtdb_phylum=p__Proteobacteria:gtdb_species=s__Stenotrophomonas maltophilia_AT:heptad=MCP-36H:species=d__Bacteria_p__Proteobacteria_c__Gammaproteobacteria_o__Xanthomonadales_f__Xanthomonadaceae_g__Stenotrophomonas_s__Stenotrophomonas maltophilia_AT])0:5e-09[&&NHX:Sample_counter=:Type_counter=GTDB--2:capture_class_counter=:capture_domain_counter=:capture_family_counter=:capture_genus_counter=:capture_order_counter=:capture_phylum_counter=:capture_species_counter=:evoltype=D:gtdb_class_counter=c__Gammaproteobacteria--2:gtdb_domain_counter=d__Bacteria--2:gtdb_family_counter=f__Xanthomonadaceae--2:gtdb_genus_counter=g__Stenotrophomonas--2:gtdb_order_counter=o__Xanthomonadales--2:gtdb_phylum_counter=p__Proteobacteria--2:gtdb_species_counter=s__Stenotrophomonas maltophilia_AT--1||s__Stenotrophomonas maltophilia_O--1:heptad_counter=MCP-36H--2:lbd_counter=:lca=d__Bacteria:lca_tree=g__Stenotrophomonas:name=N1203360:ref_name_counter=])0.873:0.00758002[&&NHX:Sample_counter=:Type_counter=GTDB--3:capture_class_counter=:capture_domain_counter=:capture_family_counter=:capture_genus_counter=:capture_order_counter=:capture_phylum_counter=:capture_species_counter=:evoltype=D:gtdb_class_counter=c__Gammaproteobacteria--3:gtdb_domain_counter=d__Bacteria--3:gtdb_family_counter=f__Xanthomonadaceae--3:gtdb_genus_counter=g__Stenotrophomonas--3:gtdb_order_counter=o__Xanthomonadales--3:gtdb_phylum_counter=p__Proteobacteria--3:gtdb_species_counter=s__Stenotrophomonas maltophilia--1||s__Stenotrophomonas maltophilia_AT--1||s__Stenotrophomonas maltophilia_O--1:heptad_counter=MCP-36H--3:lbd_counter=:lca=d__Bacteria:lca_tree=g__Stenotrophomonas:name=N1203361:ref_name_counter=],RS_GCF_000382065.1_protein.faa_NZ_KB907500.1_616@PF00015_full_PFAM.635.822:0.0155524[&&NHX:Type=GTDB:gtdb_class=c__Gammaproteobacteria:gtdb_domain=d__Bacteria:gtdb_family=f__Xanthomonadaceae:gtdb_genus=g__Stenotrophomonas:gtdb_order=o__Xanthomonadales:gtdb_phylum=p__Proteobacteria:gtdb_species=s__Stenotrophomonas maltophilia_B:heptad=MCP-36H:species=d__Bacteria_p__Proteobacteria_c__Gammaproteobacteria_o__Xanthomonadales_f__Xanthomonadaceae_g__Stenotrophomonas_s__Stenotrophomonas maltophilia_B])0.76:0.00469699[&&NHX:Sample_counter=:Type_counter=GTDB--4:capture_class_counter=:capture_domain_counter=:capture_family_counter=:capture_genus_counter=:capture_order_counter=:capture_phylum_counter=:capture_species_counter=:evoltype=D:gtdb_class_counter=c__Gammaproteobacteria--4:gtdb_domain_counter=d__Bacteria--4:gtdb_family_counter=f__Xanthomonadaceae--4:gtdb_genus_counter=g__Stenotrophomonas--4:gtdb_order_counter=o__Xanthomonadales--4:gtdb_phylum_counter=p__Proteobacteria--4:gtdb_species_counter=s__Stenotrophomonas maltophilia--1||s__Stenotrophomonas maltophilia_AT--1||s__Stenotrophomonas maltophilia_B--1||s__Stenotrophomonas maltophilia_O--1:heptad_counter=MCP-36H--4:lbd_counter=:lca=d__Bacteria:lca_tree=g__Stenotrophomonas:name=N1203363:ref_name_counter=])0:5e-09[&&NHX:Sample_counter=:Type_counter=GTDB--10:capture_class_counter=:capture_domain_counter=:capture_family_counter=:capture_genus_counter=:capture_order_counter=:capture_phylum_counter=:capture_species_counter=:evoltype=D:gtdb_class_counter=c__Gammaproteobacteria--10:gtdb_domain_counter=d__Bacteria--10:gtdb_family_counter=f__Xanthomonadaceae--10:gtdb_genus_counter=g__Stenotrophomonas--10:gtdb_order_counter=o__Xanthomonadales--10:gtdb_phylum_counter=p__Proteobacteria--10:gtdb_species_counter=s__Stenotrophomonas maltophilia--1||s__Stenotrophomonas maltophilia_AM--1||s__Stenotrophomonas maltophilia_AQ--1||s__Stenotrophomonas maltophilia_AS--1||s__Stenotrophomonas maltophilia_AT--1||s__Stenotrophomonas maltophilia_B--1||s__Stenotrophomonas maltophilia_J--1||s__Stenotrophomonas maltophilia_O--1||s__Stenotrophomonas maltophilia_R--1||s__Stenotrophomonas pavanii--1:heptad_counter=MCP-36H--10:lbd_counter=:lca=d__Bacteria:lca_tree=g__Stenotrophomonas:name=N1203364:ref_name_counter=],(RS_GCF_000020665.1_protein.faa_NC_011071.1_3542@PF00015_full_PFAM.635.825:0.00389789[&&NHX:Type=GTDB:gtdb_class=c__Gammaproteobacteria:gtdb_domain=d__Bacteria:gtdb_family=f__Xanthomonadaceae:gtdb_genus=g__Stenotrophomonas:gtdb_order=o__Xanthomonadales:gtdb_phylum=p__Proteobacteria:gtdb_species=s__Stenotrophomonas maltophilia_L:heptad=MCP-36H:species=d__Bacteria_p__Proteobacteria_c__Gammaproteobacteria_o__Xanthomonadales_f__Xanthomonadaceae_g__Stenotrophomonas_s__Stenotrophomonas maltophilia_L],((((GB_GCA_001431625.1_protein.faa_LLXT01000102.1_126@PF00015_full_PFAM.637.828:6e-09[&&NHX:Type=GTDB:gtdb_class=c__Gammaproteobacteria:gtdb_domain=d__Bacteria:gtdb_family=f__Xanthomonadaceae:gtdb_genus=g__Stenotrophomonas:gtdb_order=o__Xanthomonadales:gtdb_phylum=p__Proteobacteria:gtdb_species=s__Stenotrophomonas geniculata:heptad=MCP-36H:species=d__Bacteria_p__Proteobacteria_c__Gammaproteobacteria_o__Xanthomonadales_f__Xanthomonadaceae_g__Stenotrophomonas_s__Stenotrophomonas geniculata],RS_GCF_001431665.1_protein.faa_NZ_LLXV01000039.1_116@PF00015_full_PFAM.635.826:0.00388965[&&NHX:Type=GTDB:gtdb_class=c__Gammaproteobacteria:gtdb_domain=d__Bacteria:gtdb_family=f__Xanthomonadaceae:gtdb_genus=g__Stenotrophomonas:gtdb_order=o__Xanthomonadales:gtdb_phylum=p__Proteobacteria:gtdb_species=s__Stenotrophomonas maltophilia_K:heptad=MCP-36H:species=d__Bacteria_p__Proteobacteria_c__Gammaproteobacteria_o__Xanthomonadales_f__Xanthomonadaceae_g__Stenotrophomonas_s__Stenotrophomonas maltophilia_K])0.886:0.00382481[&&NHX:Sample_counter=:Type_counter=GTDB--2:capture_class_counter=:capture_domain_counter=:capture_family_counter=:capture_genus_counter=:capture_order_counter=:capture_phylum_counter=:capture_species_counter=:evoltype=D:gtdb_class_counter=c__Gammaproteobacteria--2:gtdb_domain_counter=d__Bacteria--2:gtdb_family_counter=f__Xanthomonadaceae--2:gtdb_genus_counter=g__Stenotrophomonas--2:gtdb_order_counter=o__Xanthomonadales--2:gtdb_phylum_counter=p__Proteobacteria--2:gtdb_species_counter=s__Stenotrophomonas geniculata--1||s__Stenotrophomonas maltophilia_K--1:heptad_counter=MCP-36H--2:lbd_counter=:lca=d__Bacteria:lca_tree=g__Stenotrophomonas:name=N1203368:ref_name_counter=],(RS_GCF_004346925.1_protein.faa_NZ_CP031167.1_3586@PF00015_full_PFAM.635.827:0[&&NHX:Type=GTDB:gtdb_class=c__Gammaproteobacteria:gtdb_domain=d__Bacteria:gtdb_family=f__Xanthomonadaceae:gtdb_genus=g__Stenotrophomonas:gtdb_order=o__Xanthomonadales:gtdb_phylum=p__Proteobacteria:gtdb_species=s__Stenotrophomonas maltophilia_A:heptad=MCP-36H:species=d__Bacteria_p__Proteobacteria_c__Gammaproteobacteria_o__Xanthomonadales_f__Xanthomonadaceae_g__Stenotrophomonas_s__Stenotrophomonas maltophilia_A],RS_GCF_003970865.1_protein.faa_NZ_RXLZ01000062.1_15@PF00015_full_PFAM.635.827:0[&&NHX:Type=GTDB:gtdb_class=c__Gammaproteobacteria:gtdb_domain=d__Bacteria:gtdb_family=f__Xanthomonadaceae:gtdb_genus=g__Stenotrophomonas:gtdb_order=o__Xanthomonadales:gtdb_phylum=p__Proteobacteria:gtdb_species=s__Stenotrophomonas maltophilia_AR:heptad=MCP-36H:species=d__Bacteria_p__Proteobacteria_c__Gammaproteobacteria_o__Xanthomonadales_f__Xanthomonadaceae_g__Stenotrophomonas_s__Stenotrophomonas maltophilia_AR]):5e-09[&&NHX:Sample_counter=:Type_counter=GTDB--2:capture_class_counter=:capture_domain_counter=:capture_family_counter=:capture_genus_counter=:capture_order_counter=:capture_phylum_counter=:capture_species_counter=:evoltype=D:gtdb_class_counter=c__Gammaproteobacteria--2:gtdb_domain_counter=d__Bacteria--2:gtdb_family_counter=f__Xanthomonadaceae--2:gtdb_genus_counter=g__Stenotrophomonas--2:gtdb_order_counter=o__Xanthomonadales--2:gtdb_phylum_counter=p__Proteobacteria--2:gtdb_species_counter=s__Stenotrophomonas maltophilia_A--1||s__Stenotrophomonas maltophilia_AR--1:heptad_counter=MCP-36H--2:lbd_counter=:lca=d__Bacteria:lca_tree=g__Stenotrophomonas:name=N1203371:ref_name_counter=])0:6e-09[&&NHX:Sample_counter=:Type_counter=GTDB--4:capture_class_counter=:capture_domain_counter=:capture_family_counter=:capture_genus_counter=:capture_order_counter=:capture_phylum_counter=:capture_species_counter=:evoltype=D:gtdb_class_counter=c__Gammaproteobacteria--4:gtdb_domain_counter=d__Bacteria--4:gtdb_family_counter=f__Xanthomonadaceae--4:gtdb_genus_counter=g__Stenotrophomonas--4:gtdb_order_counter=o__Xanthomonadales--4:gtdb_phylum_counter=p__Proteobacteria--4:gtdb_species_counter=s__Stenotrophomonas geniculata--1||s__Stenotrophomonas maltophilia_A--1||s__Stenotrophomonas maltophilia_AR--1||s__Stenotrophomonas maltophilia_K--1:heptad_counter=MCP-36H--4:lbd_counter=:lca=d__Bacteria:lca_tree=g__Stenotrophomonas:name=N1203372:ref_name_counter=],(RS_GCF_001274595.1_protein.faa_NZ_CP011010.1_3789@PF00015_full_PFAM.635.822:5e-09[&&NHX:Type=GTDB:gtdb_class=c__Gammaproteobacteria:gtdb_domain=d__Bacteria:gtdb_family=f__Xanthomonadaceae:gtdb_genus=g__Stenotrophomonas:gtdb_order=o__Xanthomonadales:gtdb_phylum=p__Proteobacteria:gtdb_species=s__Stenotrophomonas maltophilia_AJ:heptad=MCP-36H:species=d__Bacteria_p__Proteobacteria_c__Gammaproteobacteria_o__Xanthomonadales_f__Xanthomonadaceae_g__Stenotrophomonas_s__Stenotrophomonas maltophilia_AJ],RS_GCF_013464485.1_protein.faa_NZ_RAUX01000016.1_136@PF00015_full_PFAM.638.821:0.00828226[&&NHX:Type=GTDB:gtdb_class=c__Gammaproteobacteria:gtdb_domain=d__Bacteria:gtdb_family=f__Xanthomonadaceae:gtdb_genus=g__Stenotrophomonas:gtdb_order=o__Xanthomonadales:gtdb_phylum=p__Proteobacteria:gtdb_species=s__Stenotrophomonas maltophilia_AW:heptad=MCP-36H:species=d__Bacteria_p__Proteobacteria_c__Gammaproteobacteria_o__Xanthomonadales_f__Xanthomonadaceae_g__Stenotrophomonas_s__Stenotrophomonas maltophilia_AW])0.854:0.00399631[&&NHX:Sample_counter=:Type_counter=GTDB--2:capture_class_counter=:capture_domain_counter=:capture_family_counter=:capture_genus_counter=:capture_order_counter=:capture_phylum_counter=:capture_species_counter=:evoltype=D:gtdb_class_counter=c__Gammaproteobacteria--2:gtdb_domain_counter=d__Bacteria--2:gtdb_family_counter=f__Xanthomonadaceae--2:gtdb_genus_counter=g__Stenotrophomonas--2:gtdb_order_counter=o__Xanthomonadales--2:gtdb_phylum_counter=p__Proteobacteria--2:gtdb_species_counter=s__Stenotrophomonas maltophilia_AJ--1||s__Stenotrophomonas maltophilia_AW--1:heptad_counter=MCP-36H--2:lbd_counter=:lca=d__Bacteria:lca_tree=g__Stenotrophomonas:name=N1203375:ref_name_counter=])0:5e-09[&&NHX:Sample_counter=:Type_counter=GTDB--6:capture_class_counter=:capture_domain_counter=:capture_family_counter=:capture_genus_counter=:capture_order_counter=:capture_phylum_counter=:capture_species_counter=:evoltype=D:gtdb_class_counter=c__Gammaproteobacteria--6:gtdb_domain_counter=d__Bacteria--6:gtdb_family_counter=f__Xanthomonadaceae--6:gtdb_genus_counter=g__Stenotrophomonas--6:gtdb_order_counter=o__Xanthomonadales--6:gtdb_phylum_counter=p__Proteobacteria--6:gtdb_species_counter=s__Stenotrophomonas geniculata--1||s__Stenotrophomonas maltophilia_A--1||s__Stenotrophomonas maltophilia_AJ--1||s__Stenotrophomonas maltophilia_AR--1||s__Stenotrophomonas maltophilia_AW--1||s__Stenotrophomonas maltophilia_K--1:heptad_counter=MCP-36H--6:lbd_counter=:lca=d__Bacteria:lca_tree=g__Stenotrophomonas:name=N1203376:ref_name_counter=],((RS_GCF_002799165.1_protein.faa_NZ_NERE01000003.1_70@PF00015_full_PFAM.633.825:5e-09[&&NHX:Type=GTDB:gtdb_class=c__Gammaproteobacteria:gtdb_domain=d__Bacteria:gtdb_family=f__Xanthomonadaceae:gtdb_genus=g__Stenotrophomonas:gtdb_order=o__Xanthomonadales:gtdb_phylum=p__Proteobacteria:gtdb_species=s__Stenotrophomonas maltophilia_Q:heptad=MCP-36H:species=d__Bacteria_p__Proteobacteria_c__Gammaproteobacteria_o__Xanthomonadales_f__Xanthomonadaceae_g__Stenotrophomonas_s__Stenotrophomonas maltophilia_Q],(RS_GCF_003028475.1_protein.faa_NZ_PYTV01000006.1_95@PF00015_full_PFAM.635.823:5e-09[&&NHX:Type=GTDB:gtdb_class=c__Gammaproteobacteria:gtdb_domain=d__Bacteria:gtdb_family=f__Xanthomonadaceae:gtdb_genus=g__Stenotrophomonas:gtdb_order=o__Xanthomonadales:gtdb_phylum=p__Proteobacteria:gtdb_species=s__Stenotrophomonas sp003028475:heptad=MCP-36H:species=d__Bacteria_p__Proteobacteria_c__Gammaproteobacteria_o__Xanthomonadales_f__Xanthomonadaceae_g__Stenotrophomonas_s__Stenotrophomonas sp003028475],((((GB_GCA_014171555.1_protein.faa_CP050452.1_3795@PF00015_full_PFAM.633.823:5e-09[&&NHX:Type=GTDB:gtdb_class=c__Gammaproteobacteria:gtdb_domain=d__Bacteria:gtdb_family=f__Xanthomonadaceae:gtdb_genus=g__Stenotrophomonas:gtdb_order=o__Xanthomonadales:gtdb_phylum=p__Proteobacteria:gtdb_species=s__Stenotrophomonas maltophilia_AK:heptad=MCP-36H:species=d__Bacteria_p__Proteobacteria_c__Gammaproteobacteria_o__Xanthomonadales_f__Xanthomonadaceae_g__Stenotrophomonas_s__Stenotrophomonas maltophilia_AK],RS_GCF_000284595.1_protein.faa_NC_017671.1_3780@PF00015_full_PFAM.633.823:0.00791076[&&NHX:Type=GTDB:gtdb_class=c__Gammaproteobacteria:gtdb_domain=d__Bacteria:gtdb_family=f__Xanthomonadaceae:gtdb_genus=g__Stenotrophomonas:gtdb_order=o__Xanthomonadales:gtdb_phylum=p__Proteobacteria:gtdb_species=s__Stenotrophomonas maltophilia_F:heptad=MCP-36H:species=d__Bacteria_p__Proteobacteria_c__Gammaproteobacteria_o__Xanthomonadales_f__Xanthomonadaceae_g__Stenotrophomonas_s__Stenotrophomonas maltophilia_F])0.86:0.00393538[&&NHX:Sample_counter=:Type_counter=GTDB--2:capture_class_counter=:capture_domain_counter=:capture_family_counter=:capture_genus_counter=:capture_order_counter=:capture_phylum_counter=:capture_species_counter=:evoltype=D:gtdb_class_counter=c__Gammaproteobacteria--2:gtdb_domain_counter=d__Bacteria--2:gtdb_family_counter=f__Xanthomonadaceae--2:gtdb_genus_counter=g__Stenotrophomonas--2:gtdb_order_counter=o__Xanthomonadales--2:gtdb_phylum_counter=p__Proteobacteria--2:gtdb_species_counter=s__Stenotrophomonas maltophilia_AK--1||s__Stenotrophomonas maltophilia_F--1:heptad_counter=MCP-36H--2:lbd_counter=:lca=d__Bacteria:lca_tree=g__Stenotrophomonas:name=N1203381:ref_name_counter=],RS_GCF_002138415.1_protein.faa_NZ_CP015612.1_3651@PF00015_full_PFAM.637.824:0.00403601[&&NHX:Type=GTDB:gtdb_class=c__Gammaproteobacteria:gtdb_domain=d__Bacteria:gtdb_family=f__Xanthomonadaceae:gtdb_genus=g__Stenotrophomonas:gtdb_order=o__Xanthomonadales:gtdb_phylum=p__Proteobacteria:gtdb_species=s__Stenotrophomonas maltophilia_G:heptad=MCP-36H:species=d__Bacteria_p__Proteobacteria_c__Gammaproteobacteria_o__Xanthomonadales_f__Xanthomonadaceae_g__Stenotrophomonas_s__Stenotrophomonas maltophilia_G])0:5e-09[&&NHX:Sample_counter=:Type_counter=GTDB--3:capture_class_counter=:capture_domain_counter=:capture_family_counter=:capture_genus_counter=:capture_order_counter=:capture_phylum_counter=:capture_species_counter=:evoltype=D:gtdb_class_counter=c__Gammaproteobacteria--3:gtdb_domain_counter=d__Bacteria--3:gtdb_family_counter=f__Xanthomonadaceae--3:gtdb_genus_counter=g__Stenotrophomonas--3:gtdb_order_counter=o__Xanthomonadales--3:gtdb_phylum_counter=p__Proteobacteria--3:gtdb_species_counter=s__Stenotrophomonas maltophilia_AK--1||s__Stenotrophomonas maltophilia_F--1||s__Stenotrophomonas maltophilia_G--1:heptad_counter=MCP-36H--3:lbd_counter=:lca=d__Bacteria:lca_tree=g__Stenotrophomonas:name=N1203383:ref_name_counter=],RS_GCF_002192255.1_protein.faa_NZ_CP021768.1_3585@PF00015_full_PFAM.633.826:0.00382525[&&NHX:Type=GTDB:gtdb_class=c__Gammaproteobacteria:gtdb_domain=d__Bacteria:gtdb_family=f__Xanthomonadaceae:gtdb_genus=g__Stenotrophomonas:gtdb_order=o__Xanthomonadales:gtdb_phylum=p__Proteobacteria:gtdb_species=s__Stenotrophomonas sp002192255:heptad=MCP-36H:species=d__Bacteria_p__Proteobacteria_c__Gammaproteobacteria_o__Xanthomonadales_f__Xanthomonadaceae_g__Stenotrophomonas_s__Stenotrophomonas sp002192255])0:6e-09[&&NHX:Sample_counter=:Type_counter=GTDB--4:capture_class_counter=:capture_domain_counter=:capture_family_counter=:capture_genus_counter=:capture_order_counter=:capture_phylum_counter=:capture_species_counter=:evoltype=D:gtdb_class_counter=c__Gammaproteobacteria--4:gtdb_domain_counter=d__Bacteria--4:gtdb_family_counter=f__Xanthomonadaceae--4:gtdb_genus_counter=g__Stenotrophomonas--4:gtdb_order_counter=o__Xanthomonadales--4:gtdb_phylum_counter=p__Proteobacteria--4:gtdb_species_counter=s__Stenotrophomonas maltophilia_AK--1||s__Stenotrophomonas maltophilia_F--1||s__Stenotrophomonas maltophilia_G--1||s__Stenotrophomonas sp002192255--1:heptad_counter=MCP-36H--4:lbd_counter=:lca=d__Bacteria:lca_tree=g__Stenotrophomonas:name=N1203385:ref_name_counter=],(RS_GCF_006970445.1_protein.faa_NZ_CP033877.1_3535@PF00015_full_PFAM.635.824:5e-09[&&NHX:Type=GTDB:gtdb_class=c__Gammaproteobacteria:gtdb_domain=d__Bacteria:gtdb_family=f__Xanthomonadaceae:gtdb_genus=g__Stenotrophomonas:gtdb_order=o__Xanthomonadales:gtdb_phylum=p__Proteobacteria:gtdb_species=s__Stenotrophomonas maltophilia_AU:heptad=MCP-36H:species=d__Bacteria_p__Proteobacteria_c__Gammaproteobacteria_o__Xanthomonadales_f__Xanthomonadaceae_g__Stenotrophomonas_s__Stenotrophomonas maltophilia_AU],RS_GCF_002799245.1_protein.faa_NZ_NEQV01000002.1_106@PF00015_full_PFAM.635.823:5e-09[&&NHX:Type=GTDB:gtdb_class=c__Gammaproteobacteria:gtdb_domain=d__Bacteria:gtdb_family=f__Xanthomonadaceae:gtdb_genus=g__Stenotrophomonas:gtdb_order=o__Xanthomonadales:gtdb_phylum=p__Proteobacteria:gtdb_species=s__Stenotrophomonas maltophilia_S:heptad=MCP-36H:species=d__Bacteria_p__Proteobacteria_c__Gammaproteobacteria_o__Xanthomonadales_f__Xanthomonadaceae_g__Stenotrophomonas_s__Stenotrophomonas maltophilia_S])0.095:5e-09[&&NHX:Sample_counter=:Type_counter=GTDB--2:capture_class_counter=:capture_domain_counter=:capture_family_counter=:capture_genus_counter=:capture_order_counter=:capture_phylum_counter=:capture_species_counter=:evoltype=D:gtdb_class_counter=c__Gammaproteobacteria--2:gtdb_domain_counter=d__Bacteria--2:gtdb_family_counter=f__Xanthomonadaceae--2:gtdb_genus_counter=g__Stenotrophomonas--2:gtdb_order_counter=o__Xanthomonadales--2:gtdb_phylum_counter=p__Proteobacteria--2:gtdb_species_counter=s__Stenotrophomonas maltophilia_AU--1||s__Stenotrophomonas maltophilia_S--1:heptad_counter=MCP-36H--2:lbd_counter=:lca=d__Bacteria:lca_tree=g__Stenotrophomonas:name=N1203388:ref_name_counter=])0.922:0.00384366[&&NHX:Sample_counter=:Type_counter=GTDB--6:capture_class_counter=:capture_domain_counter=:capture_family_counter=:capture_genus_counter=:capture_order_counter=:capture_phylum_counter=:capture_species_counter=:evoltype=D:gtdb_class_counter=c__Gammaproteobacteria--6:gtdb_domain_counter=d__Bacteria--6:gtdb_family_counter=f__Xanthomonadaceae--6:gtdb_genus_counter=g__Stenotrophomonas--6:gtdb_order_counter=o__Xanthomonadales--6:gtdb_phylum_counter=p__Proteobacteria--6:gtdb_species_counter=s__Stenotrophomonas maltophilia_AK--1||s__Stenotrophomonas maltophilia_AU--1||s__Stenotrophomonas maltophilia_F--1||s__Stenotrophomonas maltophilia_G--1||s__Stenotrophomonas maltophilia_S--1||s__Stenotrophomonas sp002192255--1:heptad_counter=MCP-36H--6:lbd_counter=:lca=d__Bacteria:lca_tree=g__Stenotrophomonas:name=N1203389:ref_name_counter=])0:5e-09[&&NHX:Sample_counter=:Type_counter=GTDB--7:capture_class_counter=:capture_domain_counter=:capture_family_counter=:capture_genus_counter=:capture_order_counter=:capture_phylum_counter=:capture_species_counter=:evoltype=D:gtdb_class_counter=c__Gammaproteobacteria--7:gtdb_domain_counter=d__Bacteria--7:gtdb_family_counter=f__Xanthomonadaceae--7:gtdb_genus_counter=g__Stenotrophomonas--7:gtdb_order_counter=o__Xanthomonadales--7:gtdb_phylum_counter=p__Proteobacteria--7:gtdb_species_counter=s__Stenotrophomonas maltophilia_AK--1||s__Stenotrophomonas maltophilia_AU--1||s__Stenotrophomonas maltophilia_F--1||s__Stenotrophomonas maltophilia_G--1||s__Stenotrophomonas maltophilia_S--1||s__Stenotrophomonas sp002192255--1||s__Stenotrophomonas sp003028475--1:heptad_counter=MCP-36H--7:lbd_counter=:lca=d__Bacteria:lca_tree=g__Stenotrophomonas:name=N1203390:ref_name_counter=])0.862:5e-09[&&NHX:Sample_counter=:Type_counter=GTDB--8:capture_class_counter=:capture_domain_counter=:capture_family_counter=:capture_genus_counter=:capture_order_counter=:capture_phylum_counter=:capture_species_counter=:evoltype=D:gtdb_class_counter=c__Gammaproteobacteria--8:gtdb_domain_counter=d__Bacteria--8:gtdb_family_counter=f__Xanthomonadaceae--8:gtdb_genus_counter=g__Stenotrophomonas--8:gtdb_order_counter=o__Xanthomonadales--8:gtdb_phylum_counter=p__Proteobacteria--8:gtdb_species_counter=s__Stenotrophomonas maltophilia_AK--1||s__Stenotrophomonas maltophilia_AU--1||s__Stenotrophomonas maltophilia_F--1||s__Stenotrophomonas maltophilia_G--1||s__Stenotrophomonas maltophilia_Q--1||s__Stenotrophomonas maltophilia_S--1||s__Stenotrophomonas sp002192255--1||s__Stenotrophomonas sp003028475--1:heptad_counter=MCP-36H--8:lbd_counter=:lca=d__Bacteria:lca_tree=g__Stenotrophomonas:name=N1203391:ref_name_counter=],RS_GCF_003205835.1_protein.faa_NZ_CP029773.1_3804@PF00015_full_PFAM.636.826:5e-09[&&NHX:Type=GTDB:gtdb_class=c__Gammaproteobacteria:gtdb_domain=d__Bacteria:gtdb_family=f__Xanthomonadaceae:gtdb_genus=g__Stenotrophomonas:gtdb_order=o__Xanthomonadales:gtdb_phylum=p__Proteobacteria:gtdb_species=s__Stenotrophomonas maltophilia_AL:heptad=MCP-36H:species=d__Bacteria_p__Proteobacteria_c__Gammaproteobacteria_o__Xanthomonadales_f__Xanthomonadaceae_g__Stenotrophomonas_s__Stenotrophomonas maltophilia_AL])0.625:5e-09[&&NHX:Sample_counter=:Type_counter=GTDB--9:capture_class_counter=:capture_domain_counter=:capture_family_counter=:capture_genus_counter=:capture_order_counter=:capture_phylum_counter=:capture_species_counter=:evoltype=D:gtdb_class_counter=c__Gammaproteobacteria--9:gtdb_domain_counter=d__Bacteria--9:gtdb_family_counter=f__Xanthomonadaceae--9:gtdb_genus_counter=g__Stenotrophomonas--9:gtdb_order_counter=o__Xanthomonadales--9:gtdb_phylum_counter=p__Proteobacteria--9:gtdb_species_counter=s__Stenotrophomonas maltophilia_AK--1||s__Stenotrophomonas maltophilia_AL--1||s__Stenotrophomonas maltophilia_AU--1||s__Stenotrophomonas maltophilia_F--1||s__Stenotrophomonas maltophilia_G--1||s__Stenotrophomonas maltophilia_Q--1||s__Stenotrophomonas maltophilia_S--1||s__Stenotrophomonas sp002192255--1||s__Stenotrophomonas sp003028475--1:heptad_counter=MCP-36H--9:lbd_counter=:lca=d__Bacteria:lca_tree=g__Stenotrophomonas:name=N1203393:ref_name_counter=])0:5e-09[&&NHX:Sample_counter=:Type_counter=GTDB--15:capture_class_counter=:capture_domain_counter=:capture_family_counter=:capture_genus_counter=:capture_order_counter=:capture_phylum_counter=:capture_species_counter=:evoltype=D:gtdb_class_counter=c__Gammaproteobacteria--15:gtdb_domain_counter=d__Bacteria--15:gtdb_family_counter=f__Xanthomonadaceae--15:gtdb_genus_counter=g__Stenotrophomonas--15:gtdb_order_counter=o__Xanthomonadales--15:gtdb_phylum_counter=p__Proteobacteria--15:gtdb_species_counter=s__Stenotrophomonas geniculata--1||s__Stenotrophomonas maltophilia_A--1||s__Stenotrophomonas maltophilia_AJ--1||s__Stenotrophomonas maltophilia_AK--1||s__Stenotrophomonas maltophilia_AL--1||s__Stenotrophomonas maltophilia_AR--1||s__Stenotrophomonas maltophilia_AU--1||s__Stenotrophomonas maltophilia_AW--1||s__Stenotrophomonas maltophilia_F--1||s__Stenotrophomonas maltophilia_G--1||s__Stenotrophomonas maltophilia_K--1||s__Stenotrophomonas maltophilia_Q--1||s__Stenotrophomonas maltophilia_S--1||s__Stenotrophomonas sp002192255--1||s__Stenotrophomonas sp003028475--1:heptad_counter=MCP-36H--15:lbd_counter=:lca=d__Bacteria:lca_tree=g__Stenotrophomonas:name=N1203394:ref_name_counter=])0:5e-09[&&NHX:Sample_counter=:Type_counter=GTDB--16:capture_class_counter=:capture_domain_counter=:capture_family_counter=:capture_genus_counter=:capture_order_counter=:capture_phylum_counter=:capture_species_counter=:evoltype=D:gtdb_class_counter=c__Gammaproteobacteria--16:gtdb_domain_counter=d__Bacteria--16:gtdb_family_counter=f__Xanthomonadaceae--16:gtdb_genus_counter=g__Stenotrophomonas--16:gtdb_order_counter=o__Xanthomonadales--16:gtdb_phylum_counter=p__Proteobacteria--16:gtdb_species_counter=s__Stenotrophomonas geniculata--1||s__Stenotrophomonas maltophilia_A--1||s__Stenotrophomonas maltophilia_AJ--1||s__Stenotrophomonas maltophilia_AK--1||s__Stenotrophomonas maltophilia_AL--1||s__Stenotrophomonas maltophilia_AR--1||s__Stenotrophomonas maltophilia_AU--1||s__Stenotrophomonas maltophilia_AW--1||s__Stenotrophomonas maltophilia_F--1||s__Stenotrophomonas maltophilia_G--1||s__Stenotrophomonas maltophilia_K--1||s__Stenotrophomonas maltophilia_L--1||s__Stenotrophomonas maltophilia_Q--1||s__Stenotrophomonas maltophilia_S--1||s__Stenotrophomonas sp002192255--1||s__Stenotrophomonas sp003028475--1:heptad_counter=MCP-36H--16:lbd_counter=:lca=d__Bacteria:lca_tree=g__Stenotrophomonas:name=N1203395:ref_name_counter=])0.922:0.011421[&&NHX:Sample_counter=:Type_counter=GTDB--26:capture_class_counter=:capture_domain_counter=:capture_family_counter=:capture_genus_counter=:capture_order_counter=:capture_phylum_counter=:capture_species_counter=:evoltype=D:gtdb_class_counter=c__Gammaproteobacteria--26:gtdb_domain_counter=d__Bacteria--26:gtdb_family_counter=f__Xanthomonadaceae--26:gtdb_genus_counter=g__Stenotrophomonas--26:gtdb_order_counter=o__Xanthomonadales--26:gtdb_phylum_counter=p__Proteobacteria--26:gtdb_species_counter=s__Stenotrophomonas geniculata--1||s__Stenotrophomonas maltophilia--1||s__Stenotrophomonas maltophilia_A--1||s__Stenotrophomonas maltophilia_AJ--1||s__Stenotrophomonas maltophilia_AK--1||s__Stenotrophomonas maltophilia_AL--1||s__Stenotrophomonas maltophilia_AM--1||s__Stenotrophomonas maltophilia_AQ--1||s__Stenotrophomonas maltophilia_AR--1||s__Stenotrophomonas maltophilia_AS--1||s__Stenotrophomonas maltophilia_AT--1||s__Stenotrophomonas maltophilia_AU--1||s__Stenotrophomonas maltophilia_AW--1||s__Stenotrophomonas maltophilia_B--1||s__Stenotrophomonas maltophilia_F--1||s__Stenotrophomonas maltophilia_G--1||s__Stenotrophomonas maltophilia_J--1||s__Stenotrophomonas maltophilia_K--1||s__Stenotrophomonas maltophilia_L--1||s__Stenotrophomonas maltophilia_O--1||s__Stenotrophomonas maltophilia_Q--1||s__Stenotrophomonas maltophilia_R--1||s__Stenotrophomonas maltophilia_S--1||s__Stenotrophomonas pavanii--1||s__Stenotrophomonas sp002192255--1||s__Stenotrophomonas sp003028475--1:heptad_counter=MCP-36H--26:lbd_counter=:lca=d__Bacteria:lca_tree=g__Stenotrophomonas:name=N1203396:ref_name_counter=])0.779:0.00377748[&&NHX:Sample_counter=rhizpot3--2||rhiztom3--6:Type_counter=GTDB--29||capture--8:besthit_avg=92.27499999999999:besthit_max=99.2:besthit_min=85.7:besthit_std=6.06815457944176:besthit_sum=369.09999999999997:bitscore_avg=212.75:bitscore_max=242.0:bitscore_min=173.0:bitscore_std=29.10183270288431:bitscore_sum=851.0:capture_class_counter=c__Gammaproteobacteria--8:capture_domain_counter=d__Bacteria--8:capture_family_counter=f__Halomonadaceae--1||f__Rhodocyclaceae--1||f__Xanthomonadaceae--6:capture_genus_counter=g__Halomonas--1||g__JACQYA01--1||g__Pseudoxanthomonas_A--3||g__Stenotrophomonas--3:capture_order_counter=o__Burkholderiales--1||o__Pseudomonadales--1||o__Xanthomonadales--6:capture_phylum_counter=p__Proteobacteria--8:capture_species_counter=s__Halomonas endophytica--1||s__JACQYA01 sp016208425--1||s__Pseudoxanthomonas_A sp900116385--3||s__Stenotrophomonas lactitubi--2||s__Stenotrophomonas sp013364355--1:evalue_avg=3.1750000000000005e-56:evalue_max=1.27e-55:evalue_min=1.18e-82:evalue_std=6.35e-56:evalue_sum=1.2700000000000002e-55:gapopen_avg=1.0:gapopen_max=3.0:gapopen_min=0.0:gapopen_std=1.4142135623730951:gapopen_sum=4.0:gtdb_class_counter=c__Gammaproteobacteria--29:gtdb_domain_counter=d__Bacteria--29:gtdb_family_counter=f__Xanthomonadaceae--29:gtdb_genus_counter=g__Stenotrophomonas--29:gtdb_order_counter=o__Xanthomonadales--29:gtdb_phylum_counter=p__Proteobacteria--29:gtdb_species_counter=s__Stenotrophomonas geniculata--1||s__Stenotrophomonas indicatrix--1||s__Stenotrophomonas lactitubi--1||s__Stenotrophomonas maltophilia--1||s__Stenotrophomonas maltophilia_A--1||s__Stenotrophomonas maltophilia_AJ--1||s__Stenotrophomonas maltophilia_AK--1||s__Stenotrophomonas maltophilia_AL--1||s__Stenotrophomonas maltophilia_AM--1||s__Stenotrophomonas maltophilia_AQ--1||s__Stenotrophomonas maltophilia_AR--1||s__Stenotrophomonas maltophilia_AS--1||s__Stenotrophomonas maltophilia_AT--1||s__Stenotrophomonas maltophilia_AU--1||s__Stenotrophomonas maltophilia_AW--1||s__Stenotrophomonas maltophilia_B--1||s__Stenotrophomonas maltophilia_F--1||s__Stenotrophomonas maltophilia_G--1||s__Stenotrophomonas maltophilia_J--1||s__Stenotrophomonas maltophilia_K--1||s__Stenotrophomonas maltophilia_L--1||s__Stenotrophomonas maltophilia_O--1||s__Stenotrophomonas maltophilia_Q--1||s__Stenotrophomonas maltophilia_R--1||s__Stenotrophomonas maltophilia_S--1||s__Stenotrophomonas pavanii--1||s__Stenotrophomonas sp002192255--1||s__Stenotrophomonas sp003028475--1||s__Stenotrophomonas sp013364355--1:heptad_counter=MCP-36H--37:lbd_counter=:lca_tree=g__Stenotrophomonas:length_avg=138.0:length_max=154.0:length_min=125.0:length_std=14.719601443879744:length_sum=552.0:mismatch_avg=9.75:mismatch_max=17.0:mismatch_min=1.0:mismatch_std=7.182153808805081:mismatch_sum=39.0:name=N1203397:qcovhsp_avg=99.8:qcovhsp_max=100.0:qcovhsp_min=99.2:qcovhsp_std=0.3999999999999986:qcovhsp_sum=399.2:qend_avg=137.5:qend_max=151.0:qend_min=125.0:qend_std=13.403979508588733:qend_sum=550.0:qstart_avg=1.25:qstart_max=2.0:qstart_min=1.0:qstart_std=0.5:qstart_sum=5.0:ref_name_counter=RS_GCF_000284595.1_protein.faa_NC_017671.1_3780@PF00015_full_PFAM.633.823--2||RS_GCF_002803515.1_protein.faa_NZ_PHQX01000001.1_3270@PF00015_full_PFAM.633.832--1||RS_GCF_003086895.1_protein.faa_NZ_CP026004.1_3415@PF00015_full_PFAM.633.823--1:scovhsp_avg=71.77499999999999:scovhsp_max=81.1:scovhsp_min=62.8:scovhsp_std=8.847739824384531:scovhsp_sum=287.09999999999997:send_avg=156.5:send_max=164.0:send_min=134.0:send_std=15.0:send_sum=626.0:sstart_avg=19.75:sstart_max=40.0:sstart_min=10.0:sstart_std=13.961255912942311:sstart_sum=79.0])0:5e-09[&&NHX:Sample_counter=rhizpot3--2||rhiztom3--6:Type_counter=GTDB--35||capture--8:besthit_avg=92.27499999999999:besthit_max=99.2:besthit_min=85.7:besthit_std=6.06815457944176:besthit_sum=369.09999999999997:bitscore_avg=212.75:bitscore_max=242.0:bitscore_min=173.0:bitscore_std=29.10183270288431:bitscore_sum=851.0:capture_class_counter=c__Gammaproteobacteria--8:capture_domain_counter=d__Bacteria--8:capture_family_counter=f__Halomonadaceae--1||f__Rhodocyclaceae--1||f__Xanthomonadaceae--6:capture_genus_counter=g__Halomonas--1||g__JACQYA01--1||g__Pseudoxanthomonas_A--3||g__Stenotrophomonas--3:capture_order_counter=o__Burkholderiales--1||o__Pseudomonadales--1||o__Xanthomonadales--6:capture_phylum_counter=p__Proteobacteria--8:capture_species_counter=s__Halomonas endophytica--1||s__JACQYA01 sp016208425--1||s__Pseudoxanthomonas_A sp900116385--3||s__Stenotrophomonas lactitubi--2||s__Stenotrophomonas sp013364355--1:evalue_avg=3.1750000000000005e-56:evalue_max=1.27e-55:evalue_min=1.18e-82:evalue_std=6.35e-56:evalue_sum=1.2700000000000002e-55:gapopen_avg=1.0:gapopen_max=3.0:gapopen_min=0.0:gapopen_std=1.4142135623730951:gapopen_sum=4.0:gtdb_class_counter=c__Gammaproteobacteria--35:gtdb_domain_counter=d__Bacteria--35:gtdb_family_counter=f__Xanthomonadaceae--35:gtdb_genus_counter=g__Stenotrophomonas--35:gtdb_order_counter=o__Xanthomonadales--35:gtdb_phylum_counter=p__Proteobacteria--35:gtdb_species_counter=s__Stenotrophomonas cyclobalanopsidis--1||s__Stenotrophomonas geniculata--1||s__Stenotrophomonas indicatrix--1||s__Stenotrophomonas lactitubi--1||s__Stenotrophomonas maltophilia--1||s__Stenotrophomonas maltophilia_A--1||s__Stenotrophomonas maltophilia_AJ--1||s__Stenotrophomonas maltophilia_AK--1||s__Stenotrophomonas maltophilia_AL--1||s__Stenotrophomonas maltophilia_AM--1||s__Stenotrophomonas maltophilia_AQ--1||s__Stenotrophomonas maltophilia_AR--1||s__Stenotrophomonas maltophilia_AS--1||s__Stenotrophomonas maltophilia_AT--1||s__Stenotrophomonas maltophilia_AU--1||s__Stenotrophomonas maltophilia_AW--1||s__Stenotrophomonas maltophilia_AX--1||s__Stenotrophomonas maltophilia_B--1||s__Stenotrophomonas maltophilia_F--1||s__Stenotrophomonas maltophilia_G--1||s__Stenotrophomonas maltophilia_J--1||s__Stenotrophomonas maltophilia_K--1||s__Stenotrophomonas maltophilia_L--1||s__Stenotrophomonas maltophilia_O--1||s__Stenotrophomonas maltophilia_Q--1||s__Stenotrophomonas maltophilia_R--1||s__Stenotrophomonas maltophilia_S--1||s__Stenotrophomonas pavanii--1||s__Stenotrophomonas sp002192255--1||s__Stenotrophomonas sp003028475--1||s__Stenotrophomonas sp003086695--1||s__Stenotrophomonas sp003086775--1||s__Stenotrophomonas sp003086795--1||s__Stenotrophomonas sp003086895--1||s__Stenotrophomonas sp013364355--1:heptad_counter=MCP-36H--43:lbd_counter=:lca_tree=g__Stenotrophomonas:length_avg=138.0:length_max=154.0:length_min=125.0:length_std=14.719601443879744:length_sum=552.0:mismatch_avg=9.75:mismatch_max=17.0:mismatch_min=1.0:mismatch_std=7.182153808805081:mismatch_sum=39.0:name=N1203398:qcovhsp_avg=99.8:qcovhsp_max=100.0:qcovhsp_min=99.2:qcovhsp_std=0.3999999999999986:qcovhsp_sum=399.2:qend_avg=137.5:qend_max=151.0:qend_min=125.0:qend_std=13.403979508588733:qend_sum=550.0:qstart_avg=1.25:qstart_max=2.0:qstart_min=1.0:qstart_std=0.5:qstart_sum=5.0:ref_name_counter=RS_GCF_000284595.1_protein.faa_NC_017671.1_3780@PF00015_full_PFAM.633.823--2||RS_GCF_002803515.1_protein.faa_NZ_PHQX01000001.1_3270@PF00015_full_PFAM.633.832--1||RS_GCF_003086895.1_protein.faa_NZ_CP026004.1_3415@PF00015_full_PFAM.633.823--1:scovhsp_avg=71.77499999999999:scovhsp_max=81.1:scovhsp_min=62.8:scovhsp_std=8.847739824384531:scovhsp_sum=287.09999999999997:send_avg=156.5:send_max=164.0:send_min=134.0:send_std=15.0:send_sum=626.0:sstart_avg=19.75:sstart_max=40.0:sstart_min=10.0:sstart_std=13.961255912942311:sstart_sum=79.0])0.983:0.0545079[&&NHX:Sample_counter=rhizpot3--2||rhiztom3--6:Type_counter=GTDB--36||capture--8:besthit_avg=92.27499999999999:besthit_max=99.2:besthit_min=85.7:besthit_std=6.06815457944176:besthit_sum=369.09999999999997:bitscore_avg=212.75:bitscore_max=242.0:bitscore_min=173.0:bitscore_std=29.10183270288431:bitscore_sum=851.0:capture_class_counter=c__Gammaproteobacteria--8:capture_domain_counter=d__Bacteria--8:capture_family_counter=f__Halomonadaceae--1||f__Rhodocyclaceae--1||f__Xanthomonadaceae--6:capture_genus_counter=g__Halomonas--1||g__JACQYA01--1||g__Pseudoxanthomonas_A--3||g__Stenotrophomonas--3:capture_order_counter=o__Burkholderiales--1||o__Pseudomonadales--1||o__Xanthomonadales--6:capture_phylum_counter=p__Proteobacteria--8:capture_species_counter=s__Halomonas endophytica--1||s__JACQYA01 sp016208425--1||s__Pseudoxanthomonas_A sp900116385--3||s__Stenotrophomonas lactitubi--2||s__Stenotrophomonas sp013364355--1:evalue_avg=3.1750000000000005e-56:evalue_max=1.27e-55:evalue_min=1.18e-82:evalue_std=6.35e-56:evalue_sum=1.2700000000000002e-55:gapopen_avg=1.0:gapopen_max=3.0:gapopen_min=0.0:gapopen_std=1.4142135623730951:gapopen_sum=4.0:gtdb_class_counter=c__Gammaproteobacteria--36:gtdb_domain_counter=d__Bacteria--36:gtdb_family_counter=f__Xanthomonadaceae--36:gtdb_genus_counter=g__Stenotrophomonas--36:gtdb_order_counter=o__Xanthomonadales--36:gtdb_phylum_counter=p__Proteobacteria--36:gtdb_species_counter=s__Stenotrophomonas cyclobalanopsidis--1||s__Stenotrophomonas geniculata--1||s__Stenotrophomonas indicatrix--1||s__Stenotrophomonas lactitubi--1||s__Stenotrophomonas maltophilia--1||s__Stenotrophomonas maltophilia_A--1||s__Stenotrophomonas maltophilia_AJ--1||s__Stenotrophomonas maltophilia_AK--1||s__Stenotrophomonas maltophilia_AL--1||s__Stenotrophomonas maltophilia_AM--1||s__Stenotrophomonas maltophilia_AQ--1||s__Stenotrophomonas maltophilia_AR--1||s__Stenotrophomonas maltophilia_AS--1||s__Stenotrophomonas maltophilia_AT--1||s__Stenotrophomonas maltophilia_AU--1||s__Stenotrophomonas maltophilia_AW--1||s__Stenotrophomonas maltophilia_AX--1||s__Stenotrophomonas maltophilia_B--1||s__Stenotrophomonas maltophilia_F--1||s__Stenotrophomonas maltophilia_G--1||s__Stenotrophomonas maltophilia_J--1||s__Stenotrophomonas maltophilia_K--1||s__Stenotrophomonas maltophilia_L--1||s__Stenotrophomonas maltophilia_O--1||s__Stenotrophomonas maltophilia_P--1||s__Stenotrophomonas maltophilia_Q--1||s__Stenotrophomonas maltophilia_R--1||s__Stenotrophomonas maltophilia_S--1||s__Stenotrophomonas pavanii--1||s__Stenotrophomonas sp002192255--1||s__Stenotrophomonas sp003028475--1||s__Stenotrophomonas sp003086695--1||s__Stenotrophomonas sp003086775--1||s__Stenotrophomonas sp003086795--1||s__Stenotrophomonas sp003086895--1||s__Stenotrophomonas sp013364355--1:heptad_counter=MCP-36H--44:lbd_counter=:lca_tree=g__Stenotrophomonas:length_avg=138.0:length_max=154.0:length_min=125.0:length_std=14.719601443879744:length_sum=552.0:mismatch_avg=9.75:mismatch_max=17.0:mismatch_min=1.0:mismatch_std=7.182153808805081:mismatch_sum=39.0:name=N1203399:qcovhsp_avg=99.8:qcovhsp_max=100.0:qcovhsp_min=99.2:qcovhsp_std=0.3999999999999986:qcovhsp_sum=399.2:qend_avg=137.5:qend_max=151.0:qend_min=125.0:qend_std=13.403979508588733:qend_sum=550.0:qstart_avg=1.25:qstart_max=2.0:qstart_min=1.0:qstart_std=0.5:qstart_sum=5.0:ref_name_counter=RS_GCF_000284595.1_protein.faa_NC_017671.1_3780@PF00015_full_PFAM.633.823--2||RS_GCF_002803515.1_protein.faa_NZ_PHQX01000001.1_3270@PF00015_full_PFAM.633.832--1||RS_GCF_003086895.1_protein.faa_NZ_CP026004.1_3415@PF00015_full_PFAM.633.823--1:scovhsp_avg=71.77499999999999:scovhsp_max=81.1:scovhsp_min=62.8:scovhsp_std=8.847739824384531:scovhsp_sum=287.09999999999997:send_avg=156.5:send_max=164.0:send_min=134.0:send_std=15.0:send_sum=626.0:sstart_avg=19.75:sstart_max=40.0:sstart_min=10.0:sstart_std=13.961255912942311:sstart_sum=79.0],GB_GCA_009912235.1_protein.faa_WNDS01000003.1_475@PF00015_full_PFAM.401.588:0.0378188[&&NHX:Type=GTDB:gtdb_class=c__Gammaproteobacteria:gtdb_domain=d__Bacteria:gtdb_family=f__Xanthomonadaceae:gtdb_genus=g__Stenotrophomonas:gtdb_order=o__Xanthomonadales:gtdb_phylum=p__Proteobacteria:gtdb_species=s__Stenotrophomonas maltophilia_AV:heptad=MCP-36H:species=d__Bacteria_p__Proteobacteria_c__Gammaproteobacteria_o__Xanthomonadales_f__Xanthomonadaceae_g__Stenotrophomonas_s__Stenotrophomonas maltophilia_AV])0.999:0.0894919[&&NHX:Sample_counter=rhizpot3--2||rhiztom3--6:Type_counter=GTDB--37||capture--8:besthit_avg=92.27499999999999:besthit_max=99.2:besthit_min=85.7:besthit_std=6.06815457944176:besthit_sum=369.09999999999997:bitscore_avg=212.75:bitscore_max=242.0:bitscore_min=173.0:bitscore_std=29.10183270288431:bitscore_sum=851.0:capture_class_counter=c__Gammaproteobacteria--8:capture_domain_counter=d__Bacteria--8:capture_family_counter=f__Halomonadaceae--1||f__Rhodocyclaceae--1||f__Xanthomonadaceae--6:capture_genus_counter=g__Halomonas--1||g__JACQYA01--1||g__Pseudoxanthomonas_A--3||g__Stenotrophomonas--3:capture_order_counter=o__Burkholderiales--1||o__Pseudomonadales--1||o__Xanthomonadales--6:capture_phylum_counter=p__Proteobacteria--8:capture_species_counter=s__Halomonas endophytica--1||s__JACQYA01 sp016208425--1||s__Pseudoxanthomonas_A sp900116385--3||s__Stenotrophomonas lactitubi--2||s__Stenotrophomonas sp013364355--1:evalue_avg=3.1750000000000005e-56:evalue_max=1.27e-55:evalue_min=1.18e-82:evalue_std=6.35e-56:evalue_sum=1.2700000000000002e-55:gapopen_avg=1.0:gapopen_max=3.0:gapopen_min=0.0:gapopen_std=1.4142135623730951:gapopen_sum=4.0:gtdb_class_counter=c__Gammaproteobacteria--37:gtdb_domain_counter=d__Bacteria--37:gtdb_family_counter=f__Xanthomonadaceae--37:gtdb_genus_counter=g__Stenotrophomonas--37:gtdb_order_counter=o__Xanthomonadales--37:gtdb_phylum_counter=p__Proteobacteria--37:gtdb_species_counter=s__Stenotrophomonas cyclobalanopsidis--1||s__Stenotrophomonas geniculata--1||s__Stenotrophomonas indicatrix--1||s__Stenotrophomonas lactitubi--1||s__Stenotrophomonas maltophilia--1||s__Stenotrophomonas maltophilia_A--1||s__Stenotrophomonas maltophilia_AJ--1||s__Stenotrophomonas maltophilia_AK--1||s__Stenotrophomonas maltophilia_AL--1||s__Stenotrophomonas maltophilia_AM--1||s__Stenotrophomonas maltophilia_AQ--1||s__Stenotrophomonas maltophilia_AR--1||s__Stenotrophomonas maltophilia_AS--1||s__Stenotrophomonas maltophilia_AT--1||s__Stenotrophomonas maltophilia_AU--1||s__Stenotrophomonas maltophilia_AV--1||s__Stenotrophomonas maltophilia_AW--1||s__Stenotrophomonas maltophilia_AX--1||s__Stenotrophomonas maltophilia_B--1||s__Stenotrophomonas maltophilia_F--1||s__Stenotrophomonas maltophilia_G--1||s__Stenotrophomonas maltophilia_J--1||s__Stenotrophomonas maltophilia_K--1||s__Stenotrophomonas maltophilia_L--1||s__Stenotrophomonas maltophilia_O--1||s__Stenotrophomonas maltophilia_P--1||s__Stenotrophomonas maltophilia_Q--1||s__Stenotrophomonas maltophilia_R--1||s__Stenotrophomonas maltophilia_S--1||s__Stenotrophomonas pavanii--1||s__Stenotrophomonas sp002192255--1||s__Stenotrophomonas sp003028475--1||s__Stenotrophomonas sp003086695--1||s__Stenotrophomonas sp003086775--1||s__Stenotrophomonas sp003086795--1||s__Stenotrophomonas sp003086895--1||s__Stenotrophomonas sp013364355--1:heptad_counter=MCP-36H--45:lbd_counter=:lca_tree=g__Stenotrophomonas:length_avg=138.0:length_max=154.0:length_min=125.0:length_std=14.719601443879744:length_sum=552.0:mismatch_avg=9.75:mismatch_max=17.0:mismatch_min=1.0:mismatch_std=7.182153808805081:mismatch_sum=39.0:name=N1203401:qcovhsp_avg=99.8:qcovhsp_max=100.0:qcovhsp_min=99.2:qcovhsp_std=0.3999999999999986:qcovhsp_sum=399.2:qend_avg=137.5:qend_max=151.0:qend_min=125.0:qend_std=13.403979508588733:qend_sum=550.0:qstart_avg=1.25:qstart_max=2.0:qstart_min=1.0:qstart_std=0.5:qstart_sum=5.0:ref_name_counter=RS_GCF_000284595.1_protein.faa_NC_017671.1_3780@PF00015_full_PFAM.633.823--2||RS_GCF_002803515.1_protein.faa_NZ_PHQX01000001.1_3270@PF00015_full_PFAM.633.832--1||RS_GCF_003086895.1_protein.faa_NZ_CP026004.1_3415@PF00015_full_PFAM.633.823--1:scovhsp_avg=71.77499999999999:scovhsp_max=81.1:scovhsp_min=62.8:scovhsp_std=8.847739824384531:scovhsp_sum=287.09999999999997:send_avg=156.5:send_max=164.0:send_min=134.0:send_std=15.0:send_sum=626.0:sstart_avg=19.75:sstart_max=40.0:sstart_min=10.0:sstart_std=13.961255912942311:sstart_sum=79.0])0:5e-09[&&NHX:Sample_counter=rhizpot2--4||rhizpot3--6||rhiztom3--6:Type_counter=GTDB--39||capture--16:besthit_avg=93.4625:besthit_max=100.0:besthit_min=85.7:besthit_std=4.815432779838471:besthit_sum=747.7:bitscore_avg=218.125:bitscore_max=246.0:bitscore_min=159.0:bitscore_std=34.485763108025566:bitscore_sum=1745.0:capture_class_counter=c__Gammaproteobacteria--16:capture_domain_counter=d__Bacteria--16:capture_family_counter=f__Burkholderiaceae--3||f__Halomonadaceae--1||f__Rhodocyclaceae--1||f__Xanthomonadaceae--11:capture_genus_counter=g__Halomonas--1||g__JACQYA01--1||g__KK5--2||g__Lysobacter--1||g__Massilia--1||g__Pseudoxanthomonas_A--3||g__Stenotrophomonas--7:capture_order_counter=o__Burkholderiales--4||o__Pseudomonadales--1||o__Xanthomonadales--11:capture_phylum_counter=p__Proteobacteria--16:capture_species_counter=s__Halomonas endophytica--1||s__JACQYA01 sp016208425--1||s__KK5 sp001984095--2||s__Lysobacter antibioticus--1||s__Massilia aurea_A--1||s__Pseudoxanthomonas_A sp900116385--3||s__Stenotrophomonas lactitubi--2||s__Stenotrophomonas rhizophila--4||s__Stenotrophomonas sp013364355--1:evalue_avg=7.23765875e-52:evalue_max=5.79e-51:evalue_min=1.25e-84:evalue_std=2.0470677175487897e-51:evalue_sum=5.790127e-51:gapopen_avg=0.5:gapopen_max=3.0:gapopen_min=0.0:gapopen_std=1.0690449676496976:gapopen_sum=4.0:gtdb_class_counter=c__Gammaproteobacteria--39:gtdb_domain_counter=d__Bacteria--39:gtdb_family_counter=f__Xanthomonadaceae--39:gtdb_genus_counter=g__Stenotrophomonas--39:gtdb_order_counter=o__Xanthomonadales--39:gtdb_phylum_counter=p__Proteobacteria--39:gtdb_species_counter=s__Stenotrophomonas cyclobalanopsidis--1||s__Stenotrophomonas geniculata--1||s__Stenotrophomonas indicatrix--1||s__Stenotrophomonas lactitubi--1||s__Stenotrophomonas maltophilia--1||s__Stenotrophomonas maltophilia_A--1||s__Stenotrophomonas maltophilia_AJ--1||s__Stenotrophomonas maltophilia_AK--1||s__Stenotrophomonas maltophilia_AL--1||s__Stenotrophomonas maltophilia_AM--1||s__Stenotrophomonas maltophilia_AP--1||s__Stenotrophomonas maltophilia_AQ--1||s__Stenotrophomonas maltophilia_AR--1||s__Stenotrophomonas maltophilia_AS--1||s__Stenotrophomonas maltophilia_AT--1||s__Stenotrophomonas maltophilia_AU--1||s__Stenotrophomonas maltophilia_AV--1||s__Stenotrophomonas maltophilia_AW--1||s__Stenotrophomonas maltophilia_AX--1||s__Stenotrophomonas maltophilia_B--1||s__Stenotrophomonas maltophilia_F--1||s__Stenotrophomonas maltophilia_G--1||s__Stenotrophomonas maltophilia_J--1||s__Stenotrophomonas maltophilia_K--1||s__Stenotrophomonas maltophilia_L--1||s__Stenotrophomonas maltophilia_O--1||s__Stenotrophomonas maltophilia_P--1||s__Stenotrophomonas maltophilia_Q--1||s__Stenotrophomonas maltophilia_R--1||s__Stenotrophomonas maltophilia_S--1||s__Stenotrophomonas pavanii--1||s__Stenotrophomonas rhizophila--1||s__Stenotrophomonas sp002192255--1||s__Stenotrophomonas sp003028475--1||s__Stenotrophomonas sp003086695--1||s__Stenotrophomonas sp003086775--1||s__Stenotrophomonas sp003086795--1||s__Stenotrophomonas sp003086895--1||s__Stenotrophomonas sp013364355--1:heptad_counter=MCP-36H--55:lbd_counter=:lca_tree=g__Stenotrophomonas:length_avg=138.5:length_max=154.0:length_min=94.0:length_std=21.882804730133266:length_sum=1108.0:mismatch_avg=9.0:mismatch_max=17.0:mismatch_min=0.0:mismatch_std=6.047431568147635:mismatch_sum=72.0:name=N1203402:qcovhsp_avg=99.9:qcovhsp_max=100.0:qcovhsp_min=99.2:qcovhsp_std=0.282842712474618:qcovhsp_sum=799.2:qend_avg=138.25:qend_max=154.0:qend_min=94.0:qend_std=21.52573210966686:qend_sum=1106.0:qstart_avg=1.125:qstart_max=2.0:qstart_min=1.0:qstart_std=0.3535533905932738:qstart_sum=9.0:ref_name_counter=GB_GCA_003484865.1_protein.faa_DMZT01000086.1_1@PF00015_full_PFAM.636.797--3||RS_GCF_000284595.1_protein.faa_NC_017671.1_3780@PF00015_full_PFAM.633.823--2||RS_GCF_002803515.1_protein.faa_NZ_PHQX01000001.1_3270@PF00015_full_PFAM.633.832--1||RS_GCF_003086895.1_protein.faa_NZ_CP026004.1_3415@PF00015_full_PFAM.633.823--1||RS_GCF_009832905.1_protein.faa_NZ_CP047135.1_3309@PF00015_full_PFAM.635.819--1:scovhsp_avg=78.1625:scovhsp_max=95.7:scovhsp_min=51.1:scovhsp_std=17.126081821929635:scovhsp_sum=625.3:send_avg=149.875:send_max=164.0:send_min=99.0:send_std=22.79371780619764:send_sum=1199.0:sstart_avg=12.5:sstart_max=40.0:sstart_min=5.0:sstart_std=11.988089327089856:sstart_sum=100.0],(9541e5f3-f160-490c-b3ce-8101f86e4b86_5@MCPsignal.15.107:1.8e-08[&&NHX:Sample=rhizpot1:Type=capture:capture_class=c__Gammaproteobacteria:capture_domain=d__Bacteria:capture_family=f__Xanthomonadaceae:capture_genus=g__Stenotrophomonas:capture_order=o__Xanthomonadales:capture_phylum=p__Proteobacteria:capture_species=s__Stenotrophomonas rhizophila:heptad=MCP-36H],f1c655ad-5143-40bf-95b3-88fde8564ad3_5@MCPsignal.212.290:0.0307608[&&NHX:Sample=rhizpot3:Type=capture:capture_class=c__Gammaproteobacteria:capture_domain=d__Bacteria:capture_family=f__Xanthomonadaceae:capture_genus=g__Stenotrophomonas:capture_order=o__Xanthomonadales:capture_phylum=p__Proteobacteria:capture_species=s__Stenotrophomonas rhizophila:heptad=MCP-36H])0.327:0.0486112[&&NHX:Sample_counter=rhizpot1--1||rhizpot3--1:Type_counter=capture--2:capture_class_counter=c__Gammaproteobacteria--2:capture_domain_counter=d__Bacteria--2:capture_family_counter=f__Xanthomonadaceae--2:capture_genus_counter=g__Stenotrophomonas--2:capture_order_counter=o__Xanthomonadales--2:capture_phylum_counter=p__Proteobacteria--2:capture_species_counter=s__Stenotrophomonas rhizophila--2:gtdb_class_counter=:gtdb_domain_counter=:gtdb_family_counter=:gtdb_genus_counter=:gtdb_order_counter=:gtdb_phylum_counter=:gtdb_species_counter=:heptad_counter=MCP-36H--2:lbd_counter=:name=N1203405:ref_name_counter=])0.793:0.0173148[&&NHX:Sample_counter=rhizpot1--1||rhizpot2--4||rhizpot3--7||rhiztom3--6:Type_counter=GTDB--39||capture--18:besthit_avg=93.4625:besthit_max=100.0:besthit_min=85.7:besthit_std=4.815432779838471:besthit_sum=747.7:bitscore_avg=218.125:bitscore_max=246.0:bitscore_min=159.0:bitscore_std=34.485763108025566:bitscore_sum=1745.0:capture_class_counter=c__Gammaproteobacteria--18:capture_domain_counter=d__Bacteria--18:capture_family_counter=f__Burkholderiaceae--3||f__Halomonadaceae--1||f__Rhodocyclaceae--1||f__Xanthomonadaceae--13:capture_genus_counter=g__Halomonas--1||g__JACQYA01--1||g__KK5--2||g__Lysobacter--1||g__Massilia--1||g__Pseudoxanthomonas_A--3||g__Stenotrophomonas--9:capture_order_counter=o__Burkholderiales--4||o__Pseudomonadales--1||o__Xanthomonadales--13:capture_phylum_counter=p__Proteobacteria--18:capture_species_counter=s__Halomonas endophytica--1||s__JACQYA01 sp016208425--1||s__KK5 sp001984095--2||s__Lysobacter antibioticus--1||s__Massilia aurea_A--1||s__Pseudoxanthomonas_A sp900116385--3||s__Stenotrophomonas lactitubi--2||s__Stenotrophomonas rhizophila--6||s__Stenotrophomonas sp013364355--1:evalue_avg=7.23765875e-52:evalue_max=5.79e-51:evalue_min=1.25e-84:evalue_std=2.0470677175487897e-51:evalue_sum=5.790127e-51:gapopen_avg=0.5:gapopen_max=3.0:gapopen_min=0.0:gapopen_std=1.0690449676496976:gapopen_sum=4.0:gtdb_class_counter=c__Gammaproteobacteria--39:gtdb_domain_counter=d__Bacteria--39:gtdb_family_counter=f__Xanthomonadaceae--39:gtdb_genus_counter=g__Stenotrophomonas--39:gtdb_order_counter=o__Xanthomonadales--39:gtdb_phylum_counter=p__Proteobacteria--39:gtdb_species_counter=s__Stenotrophomonas cyclobalanopsidis--1||s__Stenotrophomonas geniculata--1||s__Stenotrophomonas indicatrix--1||s__Stenotrophomonas lactitubi--1||s__Stenotrophomonas maltophilia--1||s__Stenotrophomonas maltophilia_A--1||s__Stenotrophomonas maltophilia_AJ--1||s__Stenotrophomonas maltophilia_AK--1||s__Stenotrophomonas maltophilia_AL--1||s__Stenotrophomonas maltophilia_AM--1||s__Stenotrophomonas maltophilia_AP--1||s__Stenotrophomonas maltophilia_AQ--1||s__Stenotrophomonas maltophilia_AR--1||s__Stenotrophomonas maltophilia_AS--1||s__Stenotrophomonas maltophilia_AT--1||s__Stenotrophomonas maltophilia_AU--1||s__Stenotrophomonas maltophilia_AV--1||s__Stenotrophomonas maltophilia_AW--1||s__Stenotrophomonas maltophilia_AX--1||s__Stenotrophomonas maltophilia_B--1||s__Stenotrophomonas maltophilia_F--1||s__Stenotrophomonas maltophilia_G--1||s__Stenotrophomonas maltophilia_J--1||s__Stenotrophomonas maltophilia_K--1||s__Stenotrophomonas maltophilia_L--1||s__Stenotrophomonas maltophilia_O--1||s__Stenotrophomonas maltophilia_P--1||s__Stenotrophomonas maltophilia_Q--1||s__Stenotrophomonas maltophilia_R--1||s__Stenotrophomonas maltophilia_S--1||s__Stenotrophomonas pavanii--1||s__Stenotrophomonas rhizophila--1||s__Stenotrophomonas sp002192255--1||s__Stenotrophomonas sp003028475--1||s__Stenotrophomonas sp003086695--1||s__Stenotrophomonas sp003086775--1||s__Stenotrophomonas sp003086795--1||s__Stenotrophomonas sp003086895--1||s__Stenotrophomonas sp013364355--1:heptad_counter=MCP-36H--57:lbd_counter=:lca_tree=g__Stenotrophomonas:length_avg=138.5:length_max=154.0:length_min=94.0:length_std=21.882804730133266:length_sum=1108.0:mismatch_avg=9.0:mismatch_max=17.0:mismatch_min=0.0:mismatch_std=6.047431568147635:mismatch_sum=72.0:name=N1203406:qcovhsp_avg=99.9:qcovhsp_max=100.0:qcovhsp_min=99.2:qcovhsp_std=0.282842712474618:qcovhsp_sum=799.2:qend_avg=138.25:qend_max=154.0:qend_min=94.0:qend_std=21.52573210966686:qend_sum=1106.0:qstart_avg=1.125:qstart_max=2.0:qstart_min=1.0:qstart_std=0.3535533905932738:qstart_sum=9.0:ref_name_counter=GB_GCA_003484865.1_protein.faa_DMZT01000086.1_1@PF00015_full_PFAM.636.797--3||RS_GCF_000284595.1_protein.faa_NC_017671.1_3780@PF00015_full_PFAM.633.823--2||RS_GCF_002803515.1_protein.faa_NZ_PHQX01000001.1_3270@PF00015_full_PFAM.633.832--1||RS_GCF_003086895.1_protein.faa_NZ_CP026004.1_3415@PF00015_full_PFAM.633.823--1||RS_GCF_009832905.1_protein.faa_NZ_CP047135.1_3309@PF00015_full_PFAM.635.819--1:scovhsp_avg=78.1625:scovhsp_max=95.7:scovhsp_min=51.1:scovhsp_std=17.126081821929635:scovhsp_sum=625.3:send_avg=149.875:send_max=164.0:send_min=99.0:send_std=22.79371780619764:send_sum=1199.0:sstart_avg=12.5:sstart_max=40.0:sstart_min=5.0:sstart_std=11.988089327089856:sstart_sum=100.0],((((e00741cd-49df-49ce-9634-f5bf8a95d515_4@MCPsignal.88.243:0.00478604[&&NHX:Sample=rhizpot3:Type=capture:besthit=92.3:bitscore=244.0:capture_class=c__Gammaproteobacteria:capture_domain=d__Bacteria:capture_family=f__Xanthomonadaceae:capture_genus=g__Stenotrophomonas:capture_order=o__Xanthomonadales:capture_phylum=p__Proteobacteria:capture_species=s__Stenotrophomonas maltophilia_AJ:evalue=7.53e-84:gapopen=0.0:heptad=MCP-36H:length=155.0:mismatch=12.0:qcovhsp=100.0:qend=155.0:qstart=1.0:ref_name=GB_GCA_003484865.1_protein.faa_DMZT01000086.1_1@PF00015_full_PFAM.636.797:scovhsp=96.3:send=158.0:sstart=4.0],e4cdde99-28b4-4a61-9072-23b7dd6fa922_4@MCPsignal.492.558:5e-09[&&NHX:Sample=rhizpot3:Type=capture:capture_class=c__Gammaproteobacteria:capture_domain=d__Bacteria:capture_family=f__Enterobacteriaceae:capture_genus=g__Pantoea:capture_order=o__Enterobacterales:capture_phylum=p__Proteobacteria:capture_species=s__Pantoea sp002359495:heptad=MCP-36H])0:2.5e-08[&&NHX:Sample_counter=rhizpot3--2:Type_counter=capture--2:besthit_avg=92.3:besthit_max=92.3:besthit_min=92.3:besthit_std=0:besthit_sum=92.3:bitscore_avg=244.0:bitscore_max=244.0:bitscore_min=244.0:bitscore_std=0:bitscore_sum=244.0:capture_class_counter=c__Gammaproteobacteria--2:capture_domain_counter=d__Bacteria--2:capture_family_counter=f__Enterobacteriaceae--1||f__Xanthomonadaceae--1:capture_genus_counter=g__Pantoea--1||g__Stenotrophomonas--1:capture_order_counter=o__Enterobacterales--1||o__Xanthomonadales--1:capture_phylum_counter=p__Proteobacteria--2:capture_species_counter=s__Pantoea sp002359495--1||s__Stenotrophomonas maltophilia_AJ--1:evalue_avg=7.53e-84:evalue_max=7.53e-84:evalue_min=7.53e-84:evalue_std=0:evalue_sum=7.53e-84:gapopen_avg=0.0:gapopen_max=0.0:gapopen_min=0.0:gapopen_std=0:gapopen_sum=0.0:gtdb_class_counter=:gtdb_domain_counter=:gtdb_family_counter=:gtdb_genus_counter=:gtdb_order_counter=:gtdb_phylum_counter=:gtdb_species_counter=:heptad_counter=MCP-36H--2:lbd_counter=:length_avg=155.0:length_max=155.0:length_min=155.0:length_std=0:length_sum=155.0:mismatch_avg=12.0:mismatch_max=12.0:mismatch_min=12.0:mismatch_std=0:mismatch_sum=12.0:name=N1203409:qcovhsp_avg=100.0:qcovhsp_max=100.0:qcovhsp_min=100.0:qcovhsp_std=0:qcovhsp_sum=100.0:qend_avg=155.0:qend_max=155.0:qend_min=155.0:qend_std=0:qend_sum=155.0:qstart_avg=1.0:qstart_max=1.0:qstart_min=1.0:qstart_std=0:qstart_sum=1.0:ref_name_counter=GB_GCA_003484865.1_protein.faa_DMZT01000086.1_1@PF00015_full_PFAM.636.797--1:scovhsp_avg=96.3:scovhsp_max=96.3:scovhsp_min=96.3:scovhsp_std=0:scovhsp_sum=96.3:send_avg=158.0:send_max=158.0:send_min=158.0:send_std=0:send_sum=158.0:sstart_avg=4.0:sstart_max=4.0:sstart_min=4.0:sstart_std=0:sstart_sum=4.0],ccb418a0-c007-43e2-99e6-226ccead0e7c_3@MCPsignal.199.302:5e-09[&&NHX:Sample=rhizpot3:Type=capture:besthit=93.2:bitscore=168.0:capture_class=c__Gammaproteobacteria:capture_domain=d__Bacteria:capture_family=f__Xanthomonadaceae:capture_genus=g__Stenotrophomonas:capture_order=o__Xanthomonadales:capture_phylum=p__Proteobacteria:capture_species=s__Stenotrophomonas maltophilia_AJ:evalue=1.86e-54:gapopen=0.0:heptad=MCP-36H:length=103.0:mismatch=7.0:qcovhsp=100.0:qend=103.0:qstart=1.0:ref_name=GB_GCA_003484865.1_protein.faa_DMZT01000086.1_1@PF00015_full_PFAM.636.797:scovhsp=64.0:send=158.0:sstart=56.0])0.68:1.8e-08[&&NHX:Sample_counter=rhizpot3--3:Type_counter=capture--3:besthit_avg=92.75:besthit_max=93.2:besthit_min=92.3:besthit_std=0.6363961030678968:besthit_sum=185.5:bitscore_avg=206.0:bitscore_max=244.0:bitscore_min=168.0:bitscore_std=53.74011537017761:bitscore_sum=412.0:capture_class_counter=c__Gammaproteobacteria--3:capture_domain_counter=d__Bacteria--3:capture_family_counter=f__Enterobacteriaceae--1||f__Xanthomonadaceae--2:capture_genus_counter=g__Pantoea--1||g__Stenotrophomonas--2:capture_order_counter=o__Enterobacterales--1||o__Xanthomonadales--2:capture_phylum_counter=p__Proteobacteria--3:capture_species_counter=s__Pantoea sp002359495--1||s__Stenotrophomonas maltophilia_AJ--2:evalue_avg=9.3e-55:evalue_max=1.86e-54:evalue_min=7.53e-84:evalue_std=1.3152186130069785e-54:evalue_sum=1.86e-54:gapopen_avg=0.0:gapopen_max=0.0:gapopen_min=0.0:gapopen_std=0.0:gapopen_sum=0.0:gtdb_class_counter=:gtdb_domain_counter=:gtdb_family_counter=:gtdb_genus_counter=:gtdb_order_counter=:gtdb_phylum_counter=:gtdb_species_counter=:heptad_counter=MCP-36H--3:lbd_counter=:length_avg=129.0:length_max=155.0:length_min=103.0:length_std=36.76955262170047:length_sum=258.0:mismatch_avg=9.5:mismatch_max=12.0:mismatch_min=7.0:mismatch_std=3.5355339059327378:mismatch_sum=19.0:name=N1203411:qcovhsp_avg=100.0:qcovhsp_max=100.0:qcovhsp_min=100.0:qcovhsp_std=0.0:qcovhsp_sum=200.0:qend_avg=129.0:qend_max=155.0:qend_min=103.0:qend_std=36.76955262170047:qend_sum=258.0:qstart_avg=1.0:qstart_max=1.0:qstart_min=1.0:qstart_std=0.0:qstart_sum=2.0:ref_name_counter=GB_GCA_003484865.1_protein.faa_DMZT01000086.1_1@PF00015_full_PFAM.636.797--2:scovhsp_avg=80.15:scovhsp_max=96.3:scovhsp_min=64.0:scovhsp_std=22.839549032325483:scovhsp_sum=160.3:send_avg=158.0:send_max=158.0:send_min=158.0:send_std=0.0:send_sum=316.0:sstart_avg=30.0:sstart_max=56.0:sstart_min=4.0:sstart_std=36.76955262170047:sstart_sum=60.0],((((bc93c2f5-074a-58a8-bdeb-310dfc384c8d_1@MCPsignal.279.434:6e-09[&&NHX:Sample=rhizpot1:Type=capture:besthit=92.3:bitscore=245.0:capture_class=c__Gammaproteobacteria:capture_domain=d__Bacteria:capture_family=f__Xanthomonadaceae:capture_genus=g__Stenotrophomonas:capture_order=o__Xanthomonadales:capture_phylum=p__Proteobacteria:capture_species=s__Stenotrophomonas maltophilia_AJ:evalue=3.73e-84:gapopen=0.0:heptad=MCP-36H:length=155.0:mismatch=12.0:qcovhsp=100.0:qend=155.0:qstart=1.0:ref_name=GB_GCA_003484865.1_protein.faa_DMZT01000086.1_1@PF00015_full_PFAM.636.797:scovhsp=96.3:send=158.0:sstart=4.0],9dbb5077-7c0d-41f8-826a-333294d41769_2@MCPsignal.316.401:5e-09[&&NHX:Sample=rhizpot3:Type=capture:capture_class=c__Gammaproteobacteria:capture_domain=d__Bacteria:capture_family=f__Burkholderiaceae:capture_genus=g__Duganella:capture_order=o__Burkholderiales:capture_phylum=p__Proteobacteria:capture_species=s__Duganella sp009857495:heptad=MCP-36H])0:5e-09[&&NHX:Sample_counter=rhizpot1--1||rhizpot3--1:Type_counter=capture--2:besthit_avg=92.3:besthit_max=92.3:besthit_min=92.3:besthit_std=0:besthit_sum=92.3:bitscore_avg=245.0:bitscore_max=245.0:bitscore_min=245.0:bitscore_std=0:bitscore_sum=245.0:capture_class_counter=c__Gammaproteobacteria--2:capture_domain_counter=d__Bacteria--2:capture_family_counter=f__Burkholderiaceae--1||f__Xanthomonadaceae--1:capture_genus_counter=g__Duganella--1||g__Stenotrophomonas--1:capture_order_counter=o__Burkholderiales--1||o__Xanthomonadales--1:capture_phylum_counter=p__Proteobacteria--2:capture_species_counter=s__Duganella sp009857495--1||s__Stenotrophomonas maltophilia_AJ--1:evalue_avg=3.73e-84:evalue_max=3.73e-84:evalue_min=3.73e-84:evalue_std=0:evalue_sum=3.73e-84:gapopen_avg=0.0:gapopen_max=0.0:gapopen_min=0.0:gapopen_std=0:gapopen_sum=0.0:gtdb_class_counter=:gtdb_domain_counter=:gtdb_family_counter=:gtdb_genus_counter=:gtdb_order_counter=:gtdb_phylum_counter=:gtdb_species_counter=:heptad_counter=MCP-36H--2:lbd_counter=:length_avg=155.0:length_max=155.0:length_min=155.0:length_std=0:length_sum=155.0:mismatch_avg=12.0:mismatch_max=12.0:mismatch_min=12.0:mismatch_std=0:mismatch_sum=12.0:name=N1203414:qcovhsp_avg=100.0:qcovhsp_max=100.0:qcovhsp_min=100.0:qcovhsp_std=0:qcovhsp_sum=100.0:qend_avg=155.0:qend_max=155.0:qend_min=155.0:qend_std=0:qend_sum=155.0:qstart_avg=1.0:qstart_max=1.0:qstart_min=1.0:qstart_std=0:qstart_sum=1.0:ref_name_counter=GB_GCA_003484865.1_protein.faa_DMZT01000086.1_1@PF00015_full_PFAM.636.797--1:scovhsp_avg=96.3:scovhsp_max=96.3:scovhsp_min=96.3:scovhsp_std=0:scovhsp_sum=96.3:send_avg=158.0:send_max=158.0:send_min=158.0:send_std=0:send_sum=158.0:sstart_avg=4.0:sstart_max=4.0:sstart_min=4.0:sstart_std=0:sstart_sum=4.0],(9ae31244-aa9c-4383-b285-d3fb9df3aedc_5@MCPsignal.283.437:0.00502389[&&NHX:Sample=rhizpot1:Type=capture:besthit=91.0:bitscore=236.0:capture_class=c__Gammaproteobacteria:capture_domain=d__Bacteria:capture_family=f__Xanthomonadaceae:capture_genus=g__Stenotrophomonas:capture_order=o__Xanthomonadales:capture_phylum=p__Proteobacteria:capture_species=s__Stenotrophomonas indicatrix:evalue=1.63e-80:gapopen=1.0:heptad=MCP-36H:length=155.0:mismatch=13.0:qcovhsp=100.0:qend=154.0:qstart=1.0:ref_name=GB_GCA_003484865.1_protein.faa_DMZT01000086.1_1@PF00015_full_PFAM.636.797:scovhsp=96.3:send=158.0:sstart=4.0],(81903187-4042-49af-97fb-71f0436a5ca6_2@MCPsignal.197.341:0.0277789[&&NHX:Sample=rhizpot3:Type=capture:besthit=90.1:bitscore=220.0:capture_class=c__Gammaproteobacteria:capture_domain=d__Bacteria:capture_family=f__Xanthomonadaceae:capture_genus=g__Stenotrophomonas:capture_order=o__Xanthomonadales:capture_phylum=p__Proteobacteria:capture_species=s__Stenotrophomonas indicatrix:evalue=1.92e-74:gapopen=0.0:heptad=MCP-36H:length=142.0:mismatch=14.0:qcovhsp=98.6:qend=144.0:qstart=3.0:ref_name=GB_GCA_003484865.1_protein.faa_DMZT01000086.1_1@PF00015_full_PFAM.636.797:scovhsp=88.2:send=158.0:sstart=17.0],(5db9f9ab-bbd0-564d-b426-2197ebb98b35_5@MCPsignal.19.137:0.103092[&&NHX:Sample=rhizpot3:Type=capture:capture_class=c__Gammaproteobacteria:capture_domain=d__Bacteria:capture_family=f__Burkholderiaceae:capture_genus=g__Kinneretia:capture_order=o__Burkholderiales:capture_phylum=p__Proteobacteria:capture_species=s__Kinneretia sp015657635:heptad=MCP-36H],(9c2c9712-2c15-46bf-8cae-9acd4bab8cfb_2@MCPsignal.304.435:0.0063643[&&NHX:Sample=rhizpot2:Type=capture:besthit=93.8:bitscore=211.0:capture_class=c__Gammaproteobacteria:capture_domain=d__Bacteria:capture_family=f__Burkholderiaceae:capture_genus=g__Massilia:capture_order=o__Burkholderiales:capture_phylum=p__Proteobacteria:capture_species=s__Massilia aurea_A:evalue=7.29e-71:gapopen=0.0:heptad=MCP-36H:length=129.0:mismatch=8.0:qcovhsp=98.5:qend=131.0:qstart=3.0:ref_name=GB_GCA_003484865.1_protein.faa_DMZT01000086.1_1@PF00015_full_PFAM.636.797:scovhsp=80.1:send=158.0:sstart=30.0],d1040626-a7ec-47b0-b334-a824a910c304_3@MCPsignal.62.193:5e-09[&&NHX:Sample=rhizpot3:Type=capture:besthit=93.0:bitscore=209.0:capture_class=c__Gammaproteobacteria:capture_domain=d__Bacteria:capture_family=f__Xanthomonadaceae:capture_genus=g__Stenotrophomonas:capture_order=o__Xanthomonadales:capture_phylum=p__Proteobacteria:capture_species=s__Stenotrophomonas maltophilia_AJ:evalue=2.09e-70:gapopen=0.0:heptad=MCP-36H:length=129.0:mismatch=9.0:qcovhsp=98.5:qend=131.0:qstart=3.0:ref_name=GB_GCA_003484865.1_protein.faa_DMZT01000086.1_1@PF00015_full_PFAM.636.797:scovhsp=80.1:send=158.0:sstart=30.0])0:5e-09[&&NHX:Sample_counter=rhizpot2--1||rhizpot3--1:Type_counter=capture--2:besthit_avg=93.4:besthit_max=93.8:besthit_min=93.0:besthit_std=0.565685424949236:besthit_sum=186.8:bitscore_avg=210.0:bitscore_max=211.0:bitscore_min=209.0:bitscore_std=1.4142135623730951:bitscore_sum=420.0:capture_class_counter=c__Gammaproteobacteria--2:capture_domain_counter=d__Bacteria--2:capture_family_counter=f__Burkholderiaceae--1||f__Xanthomonadaceae--1:capture_genus_counter=g__Massilia--1||g__Stenotrophomonas--1:capture_order_counter=o__Burkholderiales--1||o__Xanthomonadales--1:capture_phylum_counter=p__Proteobacteria--2:capture_species_counter=s__Massilia aurea_A--1||s__Stenotrophomonas maltophilia_AJ--1:evalue_avg=1.4095e-70:evalue_max=2.09e-70:evalue_min=7.29e-71:evalue_std=9.623723291948911e-71:evalue_sum=2.819e-70:gapopen_avg=0.0:gapopen_max=0.0:gapopen_min=0.0:gapopen_std=0.0:gapopen_sum=0.0:gtdb_class_counter=:gtdb_domain_counter=:gtdb_family_counter=:gtdb_genus_counter=:gtdb_order_counter=:gtdb_phylum_counter=:gtdb_species_counter=:heptad_counter=MCP-36H--2:lbd_counter=:length_avg=129.0:length_max=129.0:length_min=129.0:length_std=0.0:length_sum=258.0:mismatch_avg=8.5:mismatch_max=9.0:mismatch_min=8.0:mismatch_std=0.7071067811865476:mismatch_sum=17.0:name=N1203420:qcovhsp_avg=98.5:qcovhsp_max=98.5:qcovhsp_min=98.5:qcovhsp_std=0.0:qcovhsp_sum=197.0:qend_avg=131.0:qend_max=131.0:qend_min=131.0:qend_std=0.0:qend_sum=262.0:qstart_avg=3.0:qstart_max=3.0:qstart_min=3.0:qstart_std=0.0:qstart_sum=6.0:ref_name_counter=GB_GCA_003484865.1_protein.faa_DMZT01000086.1_1@PF00015_full_PFAM.636.797--2:scovhsp_avg=80.1:scovhsp_max=80.1:scovhsp_min=80.1:scovhsp_std=0.0:scovhsp_sum=160.2:send_avg=158.0:send_max=158.0:send_min=158.0:send_std=0.0:send_sum=316.0:sstart_avg=30.0:sstart_max=30.0:sstart_min=30.0:sstart_std=0.0:sstart_sum=60.0])0.749:0.0152635[&&NHX:Sample_counter=rhizpot2--1||rhizpot3--2:Type_counter=capture--3:besthit_avg=93.4:besthit_max=93.8:besthit_min=93.0:besthit_std=0.565685424949236:besthit_sum=186.8:bitscore_avg=210.0:bitscore_max=211.0:bitscore_min=209.0:bitscore_std=1.4142135623730951:bitscore_sum=420.0:capture_class_counter=c__Gammaproteobacteria--3:capture_domain_counter=d__Bacteria--3:capture_family_counter=f__Burkholderiaceae--2||f__Xanthomonadaceae--1:capture_genus_counter=g__Kinneretia--1||g__Massilia--1||g__Stenotrophomonas--1:capture_order_counter=o__Burkholderiales--2||o__Xanthomonadales--1:capture_phylum_counter=p__Proteobacteria--3:capture_species_counter=s__Kinneretia sp015657635--1||s__Massilia aurea_A--1||s__Stenotrophomonas maltophilia_AJ--1:evalue_avg=1.4095e-70:evalue_max=2.09e-70:evalue_min=7.29e-71:evalue_std=9.623723291948911e-71:evalue_sum=2.819e-70:gapopen_avg=0.0:gapopen_max=0.0:gapopen_min=0.0:gapopen_std=0.0:gapopen_sum=0.0:gtdb_class_counter=:gtdb_domain_counter=:gtdb_family_counter=:gtdb_genus_counter=:gtdb_order_counter=:gtdb_phylum_counter=:gtdb_species_counter=:heptad_counter=MCP-36H--3:lbd_counter=:length_avg=129.0:length_max=129.0:length_min=129.0:length_std=0.0:length_sum=258.0:mismatch_avg=8.5:mismatch_max=9.0:mismatch_min=8.0:mismatch_std=0.7071067811865476:mismatch_sum=17.0:name=N1203421:qcovhsp_avg=98.5:qcovhsp_max=98.5:qcovhsp_min=98.5:qcovhsp_std=0.0:qcovhsp_sum=197.0:qend_avg=131.0:qend_max=131.0:qend_min=131.0:qend_std=0.0:qend_sum=262.0:qstart_avg=3.0:qstart_max=3.0:qstart_min=3.0:qstart_std=0.0:qstart_sum=6.0:ref_name_counter=GB_GCA_003484865.1_protein.faa_DMZT01000086.1_1@PF00015_full_PFAM.636.797--2:scovhsp_avg=80.1:scovhsp_max=80.1:scovhsp_min=80.1:scovhsp_std=0.0:scovhsp_sum=160.2:send_avg=158.0:send_max=158.0:send_min=158.0:send_std=0.0:send_sum=316.0:sstart_avg=30.0:sstart_max=30.0:sstart_min=30.0:sstart_std=0.0:sstart_sum=60.0])0:6e-09[&&NHX:Sample_counter=rhizpot2--1||rhizpot3--3:Type_counter=capture--4:besthit_avg=92.3:besthit_max=93.8:besthit_min=90.1:besthit_std=1.9467922333931806:besthit_sum=276.9:bitscore_avg=213.33333333333334:bitscore_max=220.0:bitscore_min=209.0:bitscore_std=5.859465277082315:bitscore_sum=640.0:capture_class_counter=c__Gammaproteobacteria--4:capture_domain_counter=d__Bacteria--4:capture_family_counter=f__Burkholderiaceae--2||f__Xanthomonadaceae--2:capture_genus_counter=g__Kinneretia--1||g__Massilia--1||g__Stenotrophomonas--2:capture_order_counter=o__Burkholderiales--2||o__Xanthomonadales--2:capture_phylum_counter=p__Proteobacteria--4:capture_species_counter=s__Kinneretia sp015657635--1||s__Massilia aurea_A--1||s__Stenotrophomonas indicatrix--1||s__Stenotrophomonas maltophilia_AJ--1:evalue_avg=9.397306666666666e-71:evalue_max=2.09e-70:evalue_min=1.92e-74:evalue_std=1.060721419422335e-70:evalue_sum=2.819192e-70:gapopen_avg=0.0:gapopen_max=0.0:gapopen_min=0.0:gapopen_std=0.0:gapopen_sum=0.0:gtdb_class_counter=:gtdb_domain_counter=:gtdb_family_counter=:gtdb_genus_counter=:gtdb_order_counter=:gtdb_phylum_counter=:gtdb_species_counter=:heptad_counter=MCP-36H--4:lbd_counter=:length_avg=133.33333333333334:length_max=142.0:length_min=129.0:length_std=7.505553499465135:length_sum=400.0:mismatch_avg=10.333333333333334:mismatch_max=14.0:mismatch_min=8.0:mismatch_std=3.214550253664318:mismatch_sum=31.0:name=N1203422:qcovhsp_avg=98.53333333333335:qcovhsp_max=98.6:qcovhsp_min=98.5:qcovhsp_std=0.05773502691895929:qcovhsp_sum=295.6:qend_avg=135.33333333333334:qend_max=144.0:qend_min=131.0:qend_std=7.505553499465135:qend_sum=406.0:qstart_avg=3.0:qstart_max=3.0:qstart_min=3.0:qstart_std=0.0:qstart_sum=9.0:ref_name_counter=GB_GCA_003484865.1_protein.faa_DMZT01000086.1_1@PF00015_full_PFAM.636.797--3:scovhsp_avg=82.8:scovhsp_max=88.2:scovhsp_min=80.1:scovhsp_std=4.676537180435973:scovhsp_sum=248.4:send_avg=158.0:send_max=158.0:send_min=158.0:send_std=0.0:send_sum=474.0:sstart_avg=25.666666666666668:sstart_max=30.0:sstart_min=17.0:sstart_std=7.505553499465135:sstart_sum=77.0])0:5e-09[&&NHX:Sample_counter=rhizpot1--1||rhizpot2--1||rhizpot3--3:Type_counter=capture--5:besthit_avg=91.975:besthit_max=93.8:besthit_min=90.1:besthit_std=1.7173137938847025:besthit_sum=367.9:bitscore_avg=219.0:bitscore_max=236.0:bitscore_min=209.0:bitscore_std=12.30176139149729:bitscore_sum=876.0:capture_class_counter=c__Gammaproteobacteria--5:capture_domain_counter=d__Bacteria--5:capture_family_counter=f__Burkholderiaceae--2||f__Xanthomonadaceae--3:capture_genus_counter=g__Kinneretia--1||g__Massilia--1||g__Stenotrophomonas--3:capture_order_counter=o__Burkholderiales--2||o__Xanthomonadales--3:capture_phylum_counter=p__Proteobacteria--5:capture_species_counter=s__Kinneretia sp015657635--1||s__Massilia aurea_A--1||s__Stenotrophomonas indicatrix--2||s__Stenotrophomonas maltophilia_AJ--1:evalue_avg=7.0479800004075e-71:evalue_max=2.09e-70:evalue_min=1.63e-80:evalue_std=9.85322308252184e-71:evalue_sum=2.819192000163e-70:gapopen_avg=0.25:gapopen_max=1.0:gapopen_min=0.0:gapopen_std=0.5:gapopen_sum=1.0:gtdb_class_counter=:gtdb_domain_counter=:gtdb_family_counter=:gtdb_genus_counter=:gtdb_order_counter=:gtdb_phylum_counter=:gtdb_species_counter=:heptad_counter=MCP-36H--5:lbd_counter=:length_avg=138.75:length_max=155.0:length_min=129.0:length_std=12.446552400832395:length_sum=555.0:mismatch_avg=11.0:mismatch_max=14.0:mismatch_min=8.0:mismatch_std=2.943920288775949:mismatch_sum=44.0:name=N1203423:qcovhsp_avg=98.9:qcovhsp_max=100.0:qcovhsp_min=98.5:qcovhsp_std=0.7348469228349542:qcovhsp_sum=395.6:qend_avg=140.0:qend_max=154.0:qend_min=131.0:qend_std=11.16542281629615:qend_sum=560.0:qstart_avg=2.5:qstart_max=3.0:qstart_min=1.0:qstart_std=1.0:qstart_sum=10.0:ref_name_counter=GB_GCA_003484865.1_protein.faa_DMZT01000086.1_1@PF00015_full_PFAM.636.797--4:scovhsp_avg=86.175:scovhsp_max=96.3:scovhsp_min=80.1:scovhsp_std=7.755159572826341:scovhsp_sum=344.7:send_avg=158.0:send_max=158.0:send_min=158.0:send_std=0.0:send_sum=632.0:sstart_avg=20.25:sstart_max=30.0:sstart_min=4.0:sstart_std=12.446552400832395:sstart_sum=81.0])0.919:0.00483104[&&NHX:Sample_counter=rhizpot1--2||rhizpot2--1||rhizpot3--4:Type_counter=capture--7:besthit_avg=92.04:besthit_max=93.8:besthit_min=90.1:besthit_std=1.4943225890014522:besthit_sum=460.20000000000005:bitscore_avg=224.2:bitscore_max=245.0:bitscore_min=209.0:bitscore_std=15.770225109363532:bitscore_sum=1121.0:capture_class_counter=c__Gammaproteobacteria--7:capture_domain_counter=d__Bacteria--7:capture_family_counter=f__Burkholderiaceae--3||f__Xanthomonadaceae--4:capture_genus_counter=g__Duganella--1||g__Kinneretia--1||g__Massilia--1||g__Stenotrophomonas--4:capture_order_counter=o__Burkholderiales--3||o__Xanthomonadales--4:capture_phylum_counter=p__Proteobacteria--7:capture_species_counter=s__Duganella sp009857495--1||s__Kinneretia sp015657635--1||s__Massilia aurea_A--1||s__Stenotrophomonas indicatrix--2||s__Stenotrophomonas maltophilia_AJ--2:evalue_avg=5.638384000326074e-71:evalue_max=2.09e-70:evalue_min=3.73e-84:evalue_std=9.096664677379486e-71:evalue_sum=2.8191920001630373e-70:gapopen_avg=0.2:gapopen_max=1.0:gapopen_min=0.0:gapopen_std=0.44721359549995804:gapopen_sum=1.0:gtdb_class_counter=:gtdb_domain_counter=:gtdb_family_counter=:gtdb_genus_counter=:gtdb_order_counter=:gtdb_phylum_counter=:gtdb_species_counter=:heptad_counter=MCP-36H--7:lbd_counter=:length_avg=142.0:length_max=155.0:length_min=129.0:length_std=13.0:length_sum=710.0:mismatch_avg=11.2:mismatch_max=14.0:mismatch_min=8.0:mismatch_std=2.588435821108957:mismatch_sum=56.0:name=N1203424:qcovhsp_avg=99.12:qcovhsp_max=100.0:qcovhsp_min=98.5:qcovhsp_std=0.8043631020876091:qcovhsp_sum=495.6:qend_avg=143.0:qend_max=155.0:qend_min=131.0:qend_std=11.76860229593982:qend_sum=715.0:qstart_avg=2.2:qstart_max=3.0:qstart_min=1.0:qstart_std=1.0954451150103321:qstart_sum=11.0:ref_name_counter=GB_GCA_003484865.1_protein.faa_DMZT01000086.1_1@PF00015_full_PFAM.636.797--5:scovhsp_avg=88.2:scovhsp_max=96.3:scovhsp_min=80.1:scovhsp_std=8.100000000000001:scovhsp_sum=441.0:send_avg=158.0:send_max=158.0:send_min=158.0:send_std=0.0:send_sum=790.0:sstart_avg=17.0:sstart_max=30.0:sstart_min=4.0:sstart_std=13.0:sstart_sum=85.0],(fc3007be-ec08-4bbd-9f03-f820a220f7bd_3@MCPsignal.141.295:0.0197188[&&NHX:Sample=rhizpot1:Type=capture:besthit=90.3:bitscore=237.0:capture_class=c__Gammaproteobacteria:capture_domain=d__Bacteria:capture_family=f__Xanthomonadaceae:capture_genus=g__Stenotrophomonas:capture_order=o__Xanthomonadales:capture_phylum=p__Proteobacteria:capture_species=s__Stenotrophomonas sp003086775:evalue=5.67e-81:gapopen=0.0:heptad=MCP-36H:length=154.0:mismatch=15.0:qcovhsp=100.0:qend=154.0:qstart=1.0:ref_name=GB_GCA_003484865.1_protein.faa_DMZT01000086.1_1@PF00015_full_PFAM.636.797:scovhsp=95.7:send=157.0:sstart=4.0],c8bc652d-6558-4111-b591-528fc553ebad_1@MCPsignal.519.617:0.0284557[&&NHX:Sample=rhizpot3:Type=capture:besthit=94.8:bitscore=154.0:capture_class=c__Clostridia:capture_domain=d__Bacteria:capture_family=f__Oscillospiraceae:capture_genus=g__Dysosmobacter:capture_order=o__Oscillospirales:capture_phylum=p__Firmicutes_A:capture_species=s__Dysosmobacter sp910585245:evalue=1.09e-48:gapopen=0.0:heptad=MCP-36H:length=96.0:mismatch=5.0:qcovhsp=98.0:qend=96.0:qstart=1.0:ref_name=RS_GCF_011604605.1_protein.faa_NZ_CP050062.1_3279@PF00015_full_PFAM.633.823:scovhsp=50.5:send=102.0:sstart=7.0])0:1.8e-08[&&NHX:Sample_counter=rhizpot1--1||rhizpot3--1:Type_counter=capture--2:besthit_avg=92.55:besthit_max=94.8:besthit_min=90.3:besthit_std=3.181980515339464:besthit_sum=185.1:bitscore_avg=195.5:bitscore_max=237.0:bitscore_min=154.0:bitscore_std=58.68986283848344:bitscore_sum=391.0:capture_class_counter=c__Clostridia--1||c__Gammaproteobacteria--1:capture_domain_counter=d__Bacteria--2:capture_family_counter=f__Oscillospiraceae--1||f__Xanthomonadaceae--1:capture_genus_counter=g__Dysosmobacter--1||g__Stenotrophomonas--1:capture_order_counter=o__Oscillospirales--1||o__Xanthomonadales--1:capture_phylum_counter=p__Firmicutes_A--1||p__Proteobacteria--1:capture_species_counter=s__Dysosmobacter sp910585245--1||s__Stenotrophomonas sp003086775--1:evalue_avg=5.45e-49:evalue_max=1.09e-48:evalue_min=5.67e-81:evalue_std=7.707463914933367e-49:evalue_sum=1.09e-48:gapopen_avg=0.0:gapopen_max=0.0:gapopen_min=0.0:gapopen_std=0.0:gapopen_sum=0.0:gtdb_class_counter=:gtdb_domain_counter=:gtdb_family_counter=:gtdb_genus_counter=:gtdb_order_counter=:gtdb_phylum_counter=:gtdb_species_counter=:heptad_counter=MCP-36H--2:lbd_counter=:length_avg=125.0:length_max=154.0:length_min=96.0:length_std=41.012193308819754:length_sum=250.0:mismatch_avg=10.0:mismatch_max=15.0:mismatch_min=5.0:mismatch_std=7.0710678118654755:mismatch_sum=20.0:name=N1203427:qcovhsp_avg=99.0:qcovhsp_max=100.0:qcovhsp_min=98.0:qcovhsp_std=1.4142135623730951:qcovhsp_sum=198.0:qend_avg=125.0:qend_max=154.0:qend_min=96.0:qend_std=41.012193308819754:qend_sum=250.0:qstart_avg=1.0:qstart_max=1.0:qstart_min=1.0:qstart_std=0.0:qstart_sum=2.0:ref_name_counter=GB_GCA_003484865.1_protein.faa_DMZT01000086.1_1@PF00015_full_PFAM.636.797--1||RS_GCF_011604605.1_protein.faa_NZ_CP050062.1_3279@PF00015_full_PFAM.633.823--1:scovhsp_avg=73.1:scovhsp_max=95.7:scovhsp_min=50.5:scovhsp_std=31.961226509631953:scovhsp_sum=146.2:send_avg=129.5:send_max=157.0:send_min=102.0:send_std=38.890872965260115:send_sum=259.0:sstart_avg=5.5:sstart_max=7.0:sstart_min=4.0:sstart_std=2.1213203435596424:sstart_sum=11.0])0:5e-09[&&NHX:Sample_counter=rhizpot1--3||rhizpot2--1||rhizpot3--5:Type_counter=capture--9:besthit_avg=92.1857142857143:besthit_max=94.8:besthit_min=90.1:besthit_std=1.7994708216848752:besthit_sum=645.3000000000001:bitscore_avg=216.0:bitscore_max=245.0:bitscore_min=154.0:bitscore_std=30.59411708155671:bitscore_sum=1512.0:capture_class_counter=c__Clostridia--1||c__Gammaproteobacteria--8:capture_domain_counter=d__Bacteria--9:capture_family_counter=f__Burkholderiaceae--3||f__Oscillospiraceae--1||f__Xanthomonadaceae--5:capture_genus_counter=g__Duganella--1||g__Dysosmobacter--1||g__Kinneretia--1||g__Massilia--1||g__Stenotrophomonas--5:capture_order_counter=o__Burkholderiales--3||o__Oscillospirales--1||o__Xanthomonadales--5:capture_phylum_counter=p__Firmicutes_A--1||p__Proteobacteria--8:capture_species_counter=s__Duganella sp009857495--1||s__Dysosmobacter sp910585245--1||s__Kinneretia sp015657635--1||s__Massilia aurea_A--1||s__Stenotrophomonas indicatrix--2||s__Stenotrophomonas maltophilia_AJ--2||s__Stenotrophomonas sp003086775--1:evalue_avg=1.557142857142857e-49:evalue_max=1.09e-48:evalue_min=3.73e-84:evalue_std=4.119812755800577e-49:evalue_sum=1.09e-48:gapopen_avg=0.14285714285714285:gapopen_max=1.0:gapopen_min=0.0:gapopen_std=0.37796447300922725:gapopen_sum=1.0:gtdb_class_counter=:gtdb_domain_counter=:gtdb_family_counter=:gtdb_genus_counter=:gtdb_order_counter=:gtdb_phylum_counter=:gtdb_species_counter=:heptad_counter=MCP-36H--9:lbd_counter=:length_avg=137.14285714285714:length_max=155.0:length_min=96.0:length_std=21.489753926220835:length_sum=960.0:mismatch_avg=10.857142857142858:mismatch_max=15.0:mismatch_min=5.0:mismatch_std=3.625307868699863:mismatch_sum=76.0:name=N1203428:qcovhsp_avg=99.08571428571429:qcovhsp_max=100.0:qcovhsp_min=98.0:qcovhsp_std=0.8764104278791067:qcovhsp_sum=693.6:qend_avg=137.85714285714286:qend_max=155.0:qend_min=96.0:qend_std=21.208713393544734:qend_sum=965.0:qstart_avg=1.8571428571428572:qstart_max=3.0:qstart_min=1.0:qstart_std=1.0690449676496976:qstart_sum=13.0:ref_name_counter=GB_GCA_003484865.1_protein.faa_DMZT01000086.1_1@PF00015_full_PFAM.636.797--6||RS_GCF_011604605.1_protein.faa_NZ_CP050062.1_3279@PF00015_full_PFAM.633.823--1:scovhsp_avg=83.88571428571429:scovhsp_max=96.3:scovhsp_min=50.5:scovhsp_std=16.37929878143227:scovhsp_sum=587.2:send_avg=149.85714285714286:send_max=158.0:send_min=102.0:send_std=21.10630688861011:send_sum=1049.0:sstart_avg=13.714285714285714:sstart_max=30.0:sstart_min=4.0:sstart_std=12.037639382568408:sstart_sum=96.0],c4fadb53-f867-42f3-b489-f05657982c37_6@MCPsignal.371.482:5e-09[&&NHX:Sample=rhizpot3:Type=capture:besthit=94.6:bitscore=176.0:capture_class=c__Clostridia:capture_domain=d__Bacteria:capture_family=f__Oscillospiraceae:capture_genus=g__Dysosmobacter:capture_order=o__Oscillospirales:capture_phylum=p__Firmicutes_A:capture_species=s__Dysosmobacter sp910585245:evalue=5.78e-57:gapopen=0.0:heptad=MCP-36H:length=111.0:mismatch=6.0:qcovhsp=100.0:qend=111.0:qstart=1.0:ref_name=RS_GCF_011604605.1_protein.faa_NZ_CP050062.1_3279@PF00015_full_PFAM.633.823:scovhsp=58.4:send=117.0:sstart=7.0])0:5e-09[&&NHX:Sample_counter=rhizpot1--3||rhizpot2--1||rhizpot3--6:Type_counter=capture--10:besthit_avg=92.4875:besthit_max=94.8:besthit_min=90.1:besthit_std=1.8719260516529872:besthit_sum=739.9:bitscore_avg=211.0:bitscore_max=245.0:bitscore_min=154.0:bitscore_std=31.65889628975897:bitscore_sum=1688.0:capture_class_counter=c__Clostridia--2||c__Gammaproteobacteria--8:capture_domain_counter=d__Bacteria--10:capture_family_counter=f__Burkholderiaceae--3||f__Oscillospiraceae--2||f__Xanthomonadaceae--5:capture_genus_counter=g__Duganella--1||g__Dysosmobacter--2||g__Kinneretia--1||g__Massilia--1||g__Stenotrophomonas--5:capture_order_counter=o__Burkholderiales--3||o__Oscillospirales--2||o__Xanthomonadales--5:capture_phylum_counter=p__Firmicutes_A--2||p__Proteobacteria--8:capture_species_counter=s__Duganella sp009857495--1||s__Dysosmobacter sp910585245--2||s__Kinneretia sp015657635--1||s__Massilia aurea_A--1||s__Stenotrophomonas indicatrix--2||s__Stenotrophomonas maltophilia_AJ--2||s__Stenotrophomonas sp003086775--1:evalue_avg=1.3625000072249999e-49:evalue_max=1.09e-48:evalue_min=3.73e-84:evalue_std=3.8537319545473434e-49:evalue_sum=1.0900000057799999e-48:gapopen_avg=0.125:gapopen_max=1.0:gapopen_min=0.0:gapopen_std=0.3535533905932738:gapopen_sum=1.0:gtdb_class_counter=:gtdb_domain_counter=:gtdb_family_counter=:gtdb_genus_counter=:gtdb_order_counter=:gtdb_phylum_counter=:gtdb_species_counter=:heptad_counter=MCP-36H--10:lbd_counter=:length_avg=133.875:length_max=155.0:length_min=96.0:length_std=21.93781796676363:length_sum=1071.0:mismatch_avg=10.25:mismatch_max=15.0:mismatch_min=5.0:mismatch_std=3.770183777256185:mismatch_sum=82.0:name=N1203430:qcovhsp_avg=99.2:qcovhsp_max=100.0:qcovhsp_min=98.0:qcovhsp_std=0.8734169352933019:qcovhsp_sum=793.6:qend_avg=134.5:qend_max=155.0:qend_min=96.0:qend_std=21.810875399999095:qend_sum=1076.0:qstart_avg=1.75:qstart_max=3.0:qstart_min=1.0:qstart_std=1.0350983390135313:qstart_sum=14.0:ref_name_counter=GB_GCA_003484865.1_protein.faa_DMZT01000086.1_1@PF00015_full_PFAM.636.797--6||RS_GCF_011604605.1_protein.faa_NZ_CP050062.1_3279@PF00015_full_PFAM.633.823--2:scovhsp_avg=80.7:scovhsp_max=96.3:scovhsp_min=50.5:scovhsp_std=17.639322954289213:scovhsp_sum=645.6:send_avg=145.75:send_max=158.0:send_min=102.0:send_std=22.732921375962974:send_sum=1166.0:sstart_avg=12.875:sstart_max=30.0:sstart_min=4.0:sstart_std=11.394704283757685:sstart_sum=103.0])0.959:0.0258598[&&NHX:Sample_counter=rhizpot1--3||rhizpot2--1||rhizpot3--9:Type_counter=capture--13:besthit_avg=92.53999999999999:besthit_max=94.8:besthit_min=90.1:besthit_std=1.6681326885672696:besthit_sum=925.4:bitscore_avg=210.0:bitscore_max=245.0:bitscore_min=154.0:bitscore_std=33.23986896618109:bitscore_sum=2100.0:capture_class_counter=c__Clostridia--2||c__Gammaproteobacteria--11:capture_domain_counter=d__Bacteria--13:capture_family_counter=f__Burkholderiaceae--3||f__Enterobacteriaceae--1||f__Oscillospiraceae--2||f__Xanthomonadaceae--7:capture_genus_counter=g__Duganella--1||g__Dysosmobacter--2||g__Kinneretia--1||g__Massilia--1||g__Pantoea--1||g__Stenotrophomonas--7:capture_order_counter=o__Burkholderiales--3||o__Enterobacterales--1||o__Oscillospirales--2||o__Xanthomonadales--7:capture_phylum_counter=p__Firmicutes_A--2||p__Proteobacteria--11:capture_species_counter=s__Duganella sp009857495--1||s__Dysosmobacter sp910585245--2||s__Kinneretia sp015657635--1||s__Massilia aurea_A--1||s__Pantoea sp002359495--1||s__Stenotrophomonas indicatrix--2||s__Stenotrophomonas maltophilia_AJ--4||s__Stenotrophomonas sp003086775--1:evalue_avg=1.0900018657799998e-49:evalue_max=1.09e-48:evalue_min=3.73e-84:evalue_std=3.446881994020217e-49:evalue_sum=1.0900018657799998e-48:gapopen_avg=0.1:gapopen_max=1.0:gapopen_min=0.0:gapopen_std=0.31622776601683794:gapopen_sum=1.0:gtdb_class_counter=:gtdb_domain_counter=:gtdb_family_counter=:gtdb_genus_counter=:gtdb_order_counter=:gtdb_phylum_counter=:gtdb_species_counter=:heptad_counter=MCP-36H--13:lbd_counter=:length_avg=132.9:length_max=155.0:length_min=96.0:length_std=22.994926976763086:length_sum=1329.0:mismatch_avg=10.1:mismatch_max=15.0:mismatch_min=5.0:mismatch_std=3.5418137224371984:mismatch_sum=101.0:name=N1203431:qcovhsp_avg=99.36:qcovhsp_max=100.0:qcovhsp_min=98.0:qcovhsp_std=0.840898989838323:qcovhsp_sum=993.6:qend_avg=133.4:qend_max=155.0:qend_min=96.0:qend_std=22.925967809451357:qend_sum=1334.0:qstart_avg=1.6:qstart_max=3.0:qstart_min=1.0:qstart_std=0.9660917830792958:qstart_sum=16.0:ref_name_counter=GB_GCA_003484865.1_protein.faa_DMZT01000086.1_1@PF00015_full_PFAM.636.797--8||RS_GCF_011604605.1_protein.faa_NZ_CP050062.1_3279@PF00015_full_PFAM.633.823--2:scovhsp_avg=80.59:scovhsp_max=96.3:scovhsp_min=50.5:scovhsp_std=17.32098598681829:scovhsp_sum=805.9000000000001:send_avg=148.2:send_max=158.0:send_min=102.0:send_std=20.703193527140257:send_sum=1482.0:sstart_avg=16.3:sstart_max=56.0:sstart_min=4.0:sstart_std=17.416786283480786:sstart_sum=163.0],((RS_GCF_011604605.1_protein.faa_NZ_CP050062.1_3279@PF00015_full_PFAM.633.823:5e-09[&&NHX:Type=GTDB:gtdb_class=c__Gammaproteobacteria:gtdb_domain=d__Bacteria:gtdb_family=f__Xanthomonadaceae:gtdb_genus=g__Stenotrophomonas:gtdb_order=o__Xanthomonadales:gtdb_phylum=p__Proteobacteria:gtdb_species=s__Stenotrophomonas maltophilia_AO:heptad=MCP-36H:species=d__Bacteria_p__Proteobacteria_c__Gammaproteobacteria_o__Xanthomonadales_f__Xanthomonadaceae_g__Stenotrophomonas_s__Stenotrophomonas maltophilia_AO],(db248723-4893-5566-b9b9-78979ab88124_4@MCPsignal.26.80:5e-09[&&NHX:Sample=rhiztom3:Type=capture:capture_class=c__Gammaproteobacteria:capture_domain=d__Bacteria:capture_family=f__Xanthomonadaceae:capture_genus=g__Stenotrophomonas:capture_order=o__Xanthomonadales:capture_phylum=p__Proteobacteria:capture_species=s__Stenotrophomonas maltophilia_AO:heptad=MCP-36H],((72782cd2-4ec4-493b-882d-076ed2f4c0a8_4@MCPsignal.23.95:5e-09[&&NHX:Sample=rhiztom1:Type=capture:capture_class=c__Gammaproteobacteria:capture_domain=d__Bacteria:capture_family=f__Xanthomonadaceae:capture_genus=g__Stenotrophomonas:capture_order=o__Xanthomonadales:capture_phylum=p__Proteobacteria:capture_species=s__Stenotrophomonas maltophilia_AO:heptad=MCP-36H],3bdfbfa8-312f-53b1-be06-543fb8c733e2_1@MCPsignal.90.172:5e-09[&&NHX:Sample=rhiztom3:Type=capture:capture_class=c__Gammaproteobacteria:capture_domain=d__Bacteria:capture_family=f__Xanthomonadaceae:capture_genus=g__Stenotrophomonas:capture_order=o__Xanthomonadales:capture_phylum=p__Proteobacteria:capture_species=s__Stenotrophomonas maltophilia_AO:heptad=MCP-36H])0.506:6e-09[&&NHX:Sample_counter=rhiztom1--1||rhiztom3--1:Type_counter=capture--2:capture_class_counter=c__Gammaproteobacteria--2:capture_domain_counter=d__Bacteria--2:capture_family_counter=f__Xanthomonadaceae--2:capture_genus_counter=g__Stenotrophomonas--2:capture_order_counter=o__Xanthomonadales--2:capture_phylum_counter=p__Proteobacteria--2:capture_species_counter=s__Stenotrophomonas maltophilia_AO--2:gtdb_class_counter=:gtdb_domain_counter=:gtdb_family_counter=:gtdb_genus_counter=:gtdb_order_counter=:gtdb_phylum_counter=:gtdb_species_counter=:heptad_counter=MCP-36H--2:lbd_counter=:name=N1203436:ref_name_counter=],f52da852-789d-4b2d-9a35-2214054ae67e_3@MCPsignal.23.96:5e-09[&&NHX:Sample=rhiztom1:Type=capture:capture_class=c__Gammaproteobacteria:capture_domain=d__Bacteria:capture_family=f__Xanthomonadaceae:capture_genus=g__Stenotrophomonas:capture_order=o__Xanthomonadales:capture_phylum=p__Proteobacteria:capture_species=s__Stenotrophomonas maltophilia_AO:heptad=MCP-36H])0:6e-09[&&NHX:Sample_counter=rhiztom1--2||rhiztom3--1:Type_counter=capture--3:capture_class_counter=c__Gammaproteobacteria--3:capture_domain_counter=d__Bacteria--3:capture_family_counter=f__Xanthomonadaceae--3:capture_genus_counter=g__Stenotrophomonas--3:capture_order_counter=o__Xanthomonadales--3:capture_phylum_counter=p__Proteobacteria--3:capture_species_counter=s__Stenotrophomonas maltophilia_AO--3:gtdb_class_counter=:gtdb_domain_counter=:gtdb_family_counter=:gtdb_genus_counter=:gtdb_order_counter=:gtdb_phylum_counter=:gtdb_species_counter=:heptad_counter=MCP-36H--3:lbd_counter=:name=N1203438:ref_name_counter=])0.021:0.0476102[&&NHX:Sample_counter=rhiztom1--2||rhiztom3--2:Type_counter=capture--4:capture_class_counter=c__Gammaproteobacteria--4:capture_domain_counter=d__Bacteria--4:capture_family_counter=f__Xanthomonadaceae--4:capture_genus_counter=g__Stenotrophomonas--4:capture_order_counter=o__Xanthomonadales--4:capture_phylum_counter=p__Proteobacteria--4:capture_species_counter=s__Stenotrophomonas maltophilia_AO--4:gtdb_class_counter=:gtdb_domain_counter=:gtdb_family_counter=:gtdb_genus_counter=:gtdb_order_counter=:gtdb_phylum_counter=:gtdb_species_counter=:heptad_counter=MCP-36H--4:lbd_counter=:name=N1203439:ref_name_counter=])0.897:0.0145911[&&NHX:Sample_counter=rhiztom1--2||rhiztom3--2:Type_counter=GTDB--1||capture--4:capture_class_counter=c__Gammaproteobacteria--4:capture_domain_counter=d__Bacteria--4:capture_family_counter=f__Xanthomonadaceae--4:capture_genus_counter=g__Stenotrophomonas--4:capture_order_counter=o__Xanthomonadales--4:capture_phylum_counter=p__Proteobacteria--4:capture_species_counter=s__Stenotrophomonas maltophilia_AO--4:gtdb_class_counter=c__Gammaproteobacteria--1:gtdb_domain_counter=d__Bacteria--1:gtdb_family_counter=f__Xanthomonadaceae--1:gtdb_genus_counter=g__Stenotrophomonas--1:gtdb_order_counter=o__Xanthomonadales--1:gtdb_phylum_counter=p__Proteobacteria--1:gtdb_species_counter=s__Stenotrophomonas maltophilia_AO--1:heptad_counter=MCP-36H--5:lbd_counter=:lca_tree=s__Stenotrophomonas maltophilia_AO:name=N1203440:ref_name_counter=],((ad273baf-4186-4ef3-8538-f604544963d2_1@MCPsignal.149.237:0.0677187[&&NHX:Sample=rhizpot1:Type=capture:besthit=92.0:bitscore=140.0:capture_class=c__Gammaproteobacteria:capture_domain=d__Bacteria:capture_family=f__Steroidobacteraceae:capture_genus=g__FEN-1191:capture_order=o__Steroidobacterales:capture_phylum=p__Proteobacteria:capture_species=s__FEN-1191 sp003162555:evalue=6.31e-44:gapopen=1.0:heptad=MCP-36H:length=88.0:mismatch=6.0:qcovhsp=98.9:qend=87.0:qstart=1.0:ref_name=GB_GCA_003484865.1_protein.faa_DMZT01000086.1_1@PF00015_full_PFAM.636.797:scovhsp=54.7:send=134.0:sstart=47.0],(((GB_GCA_003484865.1_protein.faa_DMZT01000086.1_1@PF00015_full_PFAM.636.797:5e-09[&&NHX:Type=GTDB:gtdb_class=c__Gammaproteobacteria:gtdb_domain=d__Bacteria:gtdb_family=f__Xanthomonadaceae:gtdb_genus=g__Stenotrophomonas:gtdb_order=o__Xanthomonadales:gtdb_phylum=p__Proteobacteria:gtdb_species=s__Stenotrophomonas sp003484865:heptad=MCP-36H:species=d__Bacteria_p__Proteobacteria_c__Gammaproteobacteria_o__Xanthomonadales_f__Xanthomonadaceae_g__Stenotrophomonas_s__Stenotrophomonas sp003484865],(RS_GCF_002205165.1_protein.faa_NZ_NIVS01000020.1_374@PF00015_full_PFAM.634.820:0.0158697[&&NHX:Type=GTDB:gtdb_class=c__Gammaproteobacteria:gtdb_domain=d__Bacteria:gtdb_family=f__Xanthomonadaceae:gtdb_genus=g__Stenotrophomonas:gtdb_order=o__Xanthomonadales:gtdb_phylum=p__Proteobacteria:gtdb_species=s__Stenotrophomonas maltophilia_N:heptad=MCP-36H:species=d__Bacteria_p__Proteobacteria_c__Gammaproteobacteria_o__Xanthomonadales_f__Xanthomonadaceae_g__Stenotrophomonas_s__Stenotrophomonas maltophilia_N],(((((32555b91-0bb8-447b-b572-a92406ae309c_6@MCPsignal.226.325:0.00887959[&&NHX:Sample=rhizpot1:Type=capture:besthit=99.0:bitscore=166.0:capture_class=c__Gammaproteobacteria:capture_domain=d__Bacteria:capture_family=f__Xanthomonadaceae:capture_genus=g__Stenotrophomonas:capture_order=o__Xanthomonadales:capture_phylum=p__Proteobacteria:capture_species=s__Stenotrophomonas maltophilia_AA:evalue=2.16e-53:gapopen=0.0:heptad=MCP-36H:length=99.0:mismatch=1.0:qcovhsp=100.0:qend=99.0:qstart=1.0:ref_name=RS_GCF_013387485.1_protein.faa_NZ_JABBXB010000001.1_399@PF00015_full_PFAM.633.822:scovhsp=52.4:send=105.0:sstart=7.0],(ca5b7343-6918-457d-9b31-3ee4723e6a64_1@MCPsignal.253.330:5e-09[&&NHX:Sample=rhizpot1:Type=capture:capture_class=c__Gammaproteobacteria:capture_domain=d__Bacteria:capture_family=f__Burkholderiaceae:capture_genus=g__Aquabacterium:capture_order=o__Burkholderiales:capture_phylum=p__Proteobacteria:capture_species=s__Aquabacterium sp004322345:heptad=MCP-36H],(01f3b66c-063b-4c4e-bce1-6acb263e8bc6_2@MCPsignal.115.262:0.00504136[&&NHX:Sample=rhizpot2:Type=capture:besthit=98.6:bitscore=247.0:capture_class=c__Gammaproteobacteria:capture_domain=d__Bacteria:capture_family=f__Xanthomonadaceae:capture_genus=g__Stenotrophomonas:capture_order=o__Xanthomonadales:capture_phylum=p__Proteobacteria:capture_species=s__Stenotrophomonas maltophilia_AA:evalue=6.65e-85:gapopen=0.0:heptad=MCP-36H:length=146.0:mismatch=2.0:qcovhsp=99.3:qend=146.0:qstart=1.0:ref_name=GB_GCA_003484865.1_protein.faa_DMZT01000086.1_1@PF00015_full_PFAM.636.797:scovhsp=90.7:send=149.0:sstart=4.0],d1be7512-2b66-4b14-b7fa-08653c8bc99b_3@MCPsignal.147.269:0.0129639[&&NHX:Sample=rhizpot2:Type=capture:besthit=100.0:bitscore=204.0:capture_class=c__Gammaproteobacteria:capture_domain=d__Bacteria:capture_family=f__Xanthomonadaceae:capture_genus=g__Stenotrophomonas:capture_order=o__Xanthomonadales:capture_phylum=p__Proteobacteria:capture_species=s__Stenotrophomonas maltophilia_AA:evalue=4.89e-68:gapopen=0.0:heptad=MCP-36H:length=120.0:mismatch=0.0:qcovhsp=98.4:qend=120.0:qstart=1.0:ref_name=RS_GCF_013387485.1_protein.faa_NZ_JABBXB010000001.1_399@PF00015_full_PFAM.633.822:scovhsp=63.5:send=126.0:sstart=7.0])0:1.8e-08[&&NHX:Sample_counter=rhizpot2--2:Type_counter=capture--2:besthit_avg=99.3:besthit_max=100.0:besthit_min=98.6:besthit_std=0.9899494936611706:besthit_sum=198.6:bitscore_avg=225.5:bitscore_max=247.0:bitscore_min=204.0:bitscore_std=30.405591591021544:bitscore_sum=451.0:capture_class_counter=c__Gammaproteobacteria--2:capture_domain_counter=d__Bacteria--2:capture_family_counter=f__Xanthomonadaceae--2:capture_genus_counter=g__Stenotrophomonas--2:capture_order_counter=o__Xanthomonadales--2:capture_phylum_counter=p__Proteobacteria--2:capture_species_counter=s__Stenotrophomonas maltophilia_AA--2:evalue_avg=2.445e-68:evalue_max=4.89e-68:evalue_min=6.65e-85:evalue_std=3.457752160002217e-68:evalue_sum=4.89e-68:gapopen_avg=0.0:gapopen_max=0.0:gapopen_min=0.0:gapopen_std=0.0:gapopen_sum=0.0:gtdb_class_counter=:gtdb_domain_counter=:gtdb_family_counter=:gtdb_genus_counter=:gtdb_order_counter=:gtdb_phylum_counter=:gtdb_species_counter=:heptad_counter=MCP-36H--2:lbd_counter=:length_avg=133.0:length_max=146.0:length_min=120.0:length_std=18.384776310850235:length_sum=266.0:mismatch_avg=1.0:mismatch_max=2.0:mismatch_min=0.0:mismatch_std=1.4142135623730951:mismatch_sum=2.0:name=N1203448:qcovhsp_avg=98.85:qcovhsp_max=99.3:qcovhsp_min=98.4:qcovhsp_std=0.6363961030678867:qcovhsp_sum=197.7:qend_avg=133.0:qend_max=146.0:qend_min=120.0:qend_std=18.384776310850235:qend_sum=266.0:qstart_avg=1.0:qstart_max=1.0:qstart_min=1.0:qstart_std=0.0:qstart_sum=2.0:ref_name_counter=GB_GCA_003484865.1_protein.faa_DMZT01000086.1_1@PF00015_full_PFAM.636.797--1||RS_GCF_013387485.1_protein.faa_NZ_JABBXB010000001.1_399@PF00015_full_PFAM.633.822--1:scovhsp_avg=77.1:scovhsp_max=90.7:scovhsp_min=63.5:scovhsp_std=19.233304448274094:scovhsp_sum=154.2:send_avg=137.5:send_max=149.0:send_min=126.0:send_std=16.263455967290593:send_sum=275.0:sstart_avg=5.5:sstart_max=7.0:sstart_min=4.0:sstart_std=2.1213203435596424:sstart_sum=11.0])0:1.8e-08[&&NHX:Sample_counter=rhizpot1--1||rhizpot2--2:Type_counter=capture--3:besthit_avg=99.3:besthit_max=100.0:besthit_min=98.6:besthit_std=0.9899494936611706:besthit_sum=198.6:bitscore_avg=225.5:bitscore_max=247.0:bitscore_min=204.0:bitscore_std=30.405591591021544:bitscore_sum=451.0:capture_class_counter=c__Gammaproteobacteria--3:capture_domain_counter=d__Bacteria--3:capture_family_counter=f__Burkholderiaceae--1||f__Xanthomonadaceae--2:capture_genus_counter=g__Aquabacterium--1||g__Stenotrophomonas--2:capture_order_counter=o__Burkholderiales--1||o__Xanthomonadales--2:capture_phylum_counter=p__Proteobacteria--3:capture_species_counter=s__Aquabacterium sp004322345--1||s__Stenotrophomonas maltophilia_AA--2:evalue_avg=2.445e-68:evalue_max=4.89e-68:evalue_min=6.65e-85:evalue_std=3.457752160002217e-68:evalue_sum=4.89e-68:gapopen_avg=0.0:gapopen_max=0.0:gapopen_min=0.0:gapopen_std=0.0:gapopen_sum=0.0:gtdb_class_counter=:gtdb_domain_counter=:gtdb_family_counter=:gtdb_genus_counter=:gtdb_order_counter=:gtdb_phylum_counter=:gtdb_species_counter=:heptad_counter=MCP-36H--3:lbd_counter=:length_avg=133.0:length_max=146.0:length_min=120.0:length_std=18.384776310850235:length_sum=266.0:mismatch_avg=1.0:mismatch_max=2.0:mismatch_min=0.0:mismatch_std=1.4142135623730951:mismatch_sum=2.0:name=N1203449:qcovhsp_avg=98.85:qcovhsp_max=99.3:qcovhsp_min=98.4:qcovhsp_std=0.6363961030678867:qcovhsp_sum=197.7:qend_avg=133.0:qend_max=146.0:qend_min=120.0:qend_std=18.384776310850235:qend_sum=266.0:qstart_avg=1.0:qstart_max=1.0:qstart_min=1.0:qstart_std=0.0:qstart_sum=2.0:ref_name_counter=GB_GCA_003484865.1_protein.faa_DMZT01000086.1_1@PF00015_full_PFAM.636.797--1||RS_GCF_013387485.1_protein.faa_NZ_JABBXB010000001.1_399@PF00015_full_PFAM.633.822--1:scovhsp_avg=77.1:scovhsp_max=90.7:scovhsp_min=63.5:scovhsp_std=19.233304448274094:scovhsp_sum=154.2:send_avg=137.5:send_max=149.0:send_min=126.0:send_std=16.263455967290593:send_sum=275.0:sstart_avg=5.5:sstart_max=7.0:sstart_min=4.0:sstart_std=2.1213203435596424:sstart_sum=11.0])0:1.8e-08[&&NHX:Sample_counter=rhizpot1--2||rhizpot2--2:Type_counter=capture--4:besthit_avg=99.2:besthit_max=100.0:besthit_min=98.6:besthit_std=0.7211102550928002:besthit_sum=297.6:bitscore_avg=205.66666666666666:bitscore_max=247.0:bitscore_min=166.0:bitscore_std=40.525712002793156:bitscore_sum=617.0:capture_class_counter=c__Gammaproteobacteria--4:capture_domain_counter=d__Bacteria--4:capture_family_counter=f__Burkholderiaceae--1||f__Xanthomonadaceae--3:capture_genus_counter=g__Aquabacterium--1||g__Stenotrophomonas--3:capture_order_counter=o__Burkholderiales--1||o__Xanthomonadales--3:capture_phylum_counter=p__Proteobacteria--4:capture_species_counter=s__Aquabacterium sp004322345--1||s__Stenotrophomonas maltophilia_AA--3:evalue_avg=7.200000000000018e-54:evalue_max=2.16e-53:evalue_min=6.65e-85:evalue_std=1.2470765814495902e-53:evalue_sum=2.1600000000000053e-53:gapopen_avg=0.0:gapopen_max=0.0:gapopen_min=0.0:gapopen_std=0.0:gapopen_sum=0.0:gtdb_class_counter=:gtdb_domain_counter=:gtdb_family_counter=:gtdb_genus_counter=:gtdb_order_counter=:gtdb_phylum_counter=:gtdb_species_counter=:heptad_counter=MCP-36H--4:lbd_counter=:length_avg=121.66666666666667:length_max=146.0:length_min=99.0:length_std=23.544284515213736:length_sum=365.0:mismatch_avg=1.0:mismatch_max=2.0:mismatch_min=0.0:mismatch_std=1.0:mismatch_sum=3.0:name=N1203450:qcovhsp_avg=99.23333333333333:qcovhsp_max=100.0:qcovhsp_min=98.4:qcovhsp_std=0.8020806277010613:qcovhsp_sum=297.7:qend_avg=121.66666666666667:qend_max=146.0:qend_min=99.0:qend_std=23.544284515213736:qend_sum=365.0:qstart_avg=1.0:qstart_max=1.0:qstart_min=1.0:qstart_std=0.0:qstart_sum=3.0:ref_name_counter=GB_GCA_003484865.1_protein.faa_DMZT01000086.1_1@PF00015_full_PFAM.636.797--1||RS_GCF_013387485.1_protein.faa_NZ_JABBXB010000001.1_399@PF00015_full_PFAM.633.822--2:scovhsp_avg=68.86666666666666:scovhsp_max=90.7:scovhsp_min=52.4:scovhsp_std=19.705921275934635:scovhsp_sum=206.6:send_avg=126.66666666666667:send_max=149.0:send_min=105.0:send_std=22.00757445365875:send_sum=380.0:sstart_avg=6.0:sstart_max=7.0:sstart_min=4.0:sstart_std=1.7320508075688772:sstart_sum=18.0],(ed4fa438-a766-44b7-bb87-00323b1c6d9b_3@MCPsignal.72.227:0.00980262[&&NHX:Sample=rhizpot1:Type=capture:besthit=98.1:bitscore=257.0:capture_class=c__Gammaproteobacteria:capture_domain=d__Bacteria:capture_family=f__Xanthomonadaceae:capture_genus=g__Stenotrophomonas:capture_order=o__Xanthomonadales:capture_phylum=p__Proteobacteria:capture_species=s__Stenotrophomonas maltophilia_AA:evalue=7.05e-89:gapopen=0.0:heptad=MCP-36H:length=155.0:mismatch=3.0:qcovhsp=100.0:qend=155.0:qstart=1.0:ref_name=GB_GCA_003484865.1_protein.faa_DMZT01000086.1_1@PF00015_full_PFAM.636.797:scovhsp=96.3:send=158.0:sstart=4.0],8f53a7cf-a936-4bef-83ac-4a1034d44bc8_1@MCPsignal.222.377:0.00954049[&&NHX:Sample=rhizpot3:Type=capture:besthit=97.4:bitscore=259.0:capture_class=c__Gammaproteobacteria:capture_domain=d__Bacteria:capture_family=f__Xanthomonadaceae:capture_genus=g__Stenotrophomonas:capture_order=o__Xanthomonadales:capture_phylum=p__Proteobacteria:capture_species=s__Stenotrophomonas maltophilia_AA:evalue=1.73e-89:gapopen=0.0:heptad=MCP-36H:length=155.0:mismatch=4.0:qcovhsp=100.0:qend=155.0:qstart=1.0:ref_name=GB_GCA_003484865.1_protein.faa_DMZT01000086.1_1@PF00015_full_PFAM.636.797:scovhsp=96.3:send=158.0:sstart=4.0])0.773:0.00472371[&&NHX:Sample_counter=rhizpot1--1||rhizpot3--1:Type_counter=capture--2:besthit_avg=97.75:besthit_max=98.1:besthit_min=97.4:besthit_std=0.49497474683057524:besthit_sum=195.5:bitscore_avg=258.0:bitscore_max=259.0:bitscore_min=257.0:bitscore_std=1.4142135623730951:bitscore_sum=516.0:capture_class_counter=c__Gammaproteobacteria--2:capture_domain_counter=d__Bacteria--2:capture_family_counter=f__Xanthomonadaceae--2:capture_genus_counter=g__Stenotrophomonas--2:capture_order_counter=o__Xanthomonadales--2:capture_phylum_counter=p__Proteobacteria--2:capture_species_counter=s__Stenotrophomonas maltophilia_AA--2:evalue_avg=4.3899999999999995e-89:evalue_max=7.05e-89:evalue_min=1.73e-89:evalue_std=3.761808075912433e-89:evalue_sum=8.779999999999999e-89:gapopen_avg=0.0:gapopen_max=0.0:gapopen_min=0.0:gapopen_std=0.0:gapopen_sum=0.0:gtdb_class_counter=:gtdb_domain_counter=:gtdb_family_counter=:gtdb_genus_counter=:gtdb_order_counter=:gtdb_phylum_counter=:gtdb_species_counter=:heptad_counter=MCP-36H--2:lbd_counter=:length_avg=155.0:length_max=155.0:length_min=155.0:length_std=0.0:length_sum=310.0:mismatch_avg=3.5:mismatch_max=4.0:mismatch_min=3.0:mismatch_std=0.7071067811865476:mismatch_sum=7.0:name=N1203453:qcovhsp_avg=100.0:qcovhsp_max=100.0:qcovhsp_min=100.0:qcovhsp_std=0.0:qcovhsp_sum=200.0:qend_avg=155.0:qend_max=155.0:qend_min=155.0:qend_std=0.0:qend_sum=310.0:qstart_avg=1.0:qstart_max=1.0:qstart_min=1.0:qstart_std=0.0:qstart_sum=2.0:ref_name_counter=GB_GCA_003484865.1_protein.faa_DMZT01000086.1_1@PF00015_full_PFAM.636.797--2:scovhsp_avg=96.3:scovhsp_max=96.3:scovhsp_min=96.3:scovhsp_std=0.0:scovhsp_sum=192.6:send_avg=158.0:send_max=158.0:send_min=158.0:send_std=0.0:send_sum=316.0:sstart_avg=4.0:sstart_max=4.0:sstart_min=4.0:sstart_std=0.0:sstart_sum=8.0])0:5e-09[&&NHX:Sample_counter=rhizpot1--3||rhizpot2--2||rhizpot3--1:Type_counter=capture--6:besthit_avg=98.62:besthit_max=100.0:besthit_min=97.4:besthit_std=0.9757048734120365:besthit_sum=493.1:bitscore_avg=226.6:bitscore_max=259.0:bitscore_min=166.0:bitscore_std=40.53763683294822:bitscore_sum=1133.0:capture_class_counter=c__Gammaproteobacteria--6:capture_domain_counter=d__Bacteria--6:capture_family_counter=f__Burkholderiaceae--1||f__Xanthomonadaceae--5:capture_genus_counter=g__Aquabacterium--1||g__Stenotrophomonas--5:capture_order_counter=o__Burkholderiales--1||o__Xanthomonadales--5:capture_phylum_counter=p__Proteobacteria--6:capture_species_counter=s__Aquabacterium sp004322345--1||s__Stenotrophomonas maltophilia_AA--5:evalue_avg=4.3200000000000105e-54:evalue_max=2.16e-53:evalue_min=1.73e-89:evalue_std=9.659813662799086e-54:evalue_sum=2.1600000000000053e-53:gapopen_avg=0.0:gapopen_max=0.0:gapopen_min=0.0:gapopen_std=0.0:gapopen_sum=0.0:gtdb_class_counter=:gtdb_domain_counter=:gtdb_family_counter=:gtdb_genus_counter=:gtdb_order_counter=:gtdb_phylum_counter=:gtdb_species_counter=:heptad_counter=MCP-36H--6:lbd_counter=:length_avg=135.0:length_max=155.0:length_min=99.0:length_std=24.708298201211672:length_sum=675.0:mismatch_avg=2.0:mismatch_max=4.0:mismatch_min=0.0:mismatch_std=1.5811388300841898:mismatch_sum=10.0:name=N1203454:qcovhsp_avg=99.54:qcovhsp_max=100.0:qcovhsp_min=98.4:qcovhsp_std=0.7056911505750919:qcovhsp_sum=497.70000000000005:qend_avg=135.0:qend_max=155.0:qend_min=99.0:qend_std=24.708298201211672:qend_sum=675.0:qstart_avg=1.0:qstart_max=1.0:qstart_min=1.0:qstart_std=0.0:qstart_sum=5.0:ref_name_counter=GB_GCA_003484865.1_protein.faa_DMZT01000086.1_1@PF00015_full_PFAM.636.797--3||RS_GCF_013387485.1_protein.faa_NZ_JABBXB010000001.1_399@PF00015_full_PFAM.633.822--2:scovhsp_avg=79.84:scovhsp_max=96.3:scovhsp_min=52.4:scovhsp_std=20.492388830978197:scovhsp_sum=399.2:send_avg=139.2:send_max=158.0:send_min=105.0:send_std=23.166786570433114:send_sum=696.0:sstart_avg=5.2:sstart_max=7.0:sstart_min=4.0:sstart_std=1.6431676725154984:sstart_sum=26.0],(GB_GCA_002363385.1_protein.faa_DEVL01000003.1_374@PF00015_full_PFAM.636.821:5e-09[&&NHX:Type=GTDB:gtdb_class=c__Gammaproteobacteria:gtdb_domain=d__Bacteria:gtdb_family=f__Xanthomonadaceae:gtdb_genus=g__Stenotrophomonas:gtdb_order=o__Xanthomonadales:gtdb_phylum=p__Proteobacteria:gtdb_species=s__Stenotrophomonas maltophilia_AN:heptad=MCP-36H:species=d__Bacteria_p__Proteobacteria_c__Gammaproteobacteria_o__Xanthomonadales_f__Xanthomonadaceae_g__Stenotrophomonas_s__Stenotrophomonas maltophilia_AN],RS_GCF_003751305.1_protein.faa_NZ_RJKV01000002.1_380@PF00015_full_PFAM.633.821:5e-09[&&NHX:Type=GTDB:gtdb_class=c__Gammaproteobacteria:gtdb_domain=d__Bacteria:gtdb_family=f__Xanthomonadaceae:gtdb_genus=g__Stenotrophomonas:gtdb_order=o__Xanthomonadales:gtdb_phylum=p__Proteobacteria:gtdb_species=s__Stenotrophomonas rhizophila_B:heptad=MCP-36H:species=d__Bacteria_p__Proteobacteria_c__Gammaproteobacteria_o__Xanthomonadales_f__Xanthomonadaceae_g__Stenotrophomonas_s__Stenotrophomonas rhizophila_B])0.979:0.0163269[&&NHX:Sample_counter=:Type_counter=GTDB--2:capture_class_counter=:capture_domain_counter=:capture_family_counter=:capture_genus_counter=:capture_order_counter=:capture_phylum_counter=:capture_species_counter=:evoltype=D:gtdb_class_counter=c__Gammaproteobacteria--2:gtdb_domain_counter=d__Bacteria--2:gtdb_family_counter=f__Xanthomonadaceae--2:gtdb_genus_counter=g__Stenotrophomonas--2:gtdb_order_counter=o__Xanthomonadales--2:gtdb_phylum_counter=p__Proteobacteria--2:gtdb_species_counter=s__Stenotrophomonas maltophilia_AN--1||s__Stenotrophomonas rhizophila_B--1:heptad_counter=MCP-36H--2:lbd_counter=:lca=d__Bacteria:lca_tree=g__Stenotrophomonas:name=N1203457:ref_name_counter=])0:5e-09[&&NHX:Sample_counter=rhizpot1--3||rhizpot2--2||rhizpot3--1:Type_counter=GTDB--2||capture--6:besthit_avg=98.62:besthit_max=100.0:besthit_min=97.4:besthit_std=0.9757048734120365:besthit_sum=493.1:bitscore_avg=226.6:bitscore_max=259.0:bitscore_min=166.0:bitscore_std=40.53763683294822:bitscore_sum=1133.0:capture_class_counter=c__Gammaproteobacteria--6:capture_domain_counter=d__Bacteria--6:capture_family_counter=f__Burkholderiaceae--1||f__Xanthomonadaceae--5:capture_genus_counter=g__Aquabacterium--1||g__Stenotrophomonas--5:capture_order_counter=o__Burkholderiales--1||o__Xanthomonadales--5:capture_phylum_counter=p__Proteobacteria--6:capture_species_counter=s__Aquabacterium sp004322345--1||s__Stenotrophomonas maltophilia_AA--5:evalue_avg=4.3200000000000105e-54:evalue_max=2.16e-53:evalue_min=1.73e-89:evalue_std=9.659813662799086e-54:evalue_sum=2.1600000000000053e-53:gapopen_avg=0.0:gapopen_max=0.0:gapopen_min=0.0:gapopen_std=0.0:gapopen_sum=0.0:gtdb_class_counter=c__Gammaproteobacteria--2:gtdb_domain_counter=d__Bacteria--2:gtdb_family_counter=f__Xanthomonadaceae--2:gtdb_genus_counter=g__Stenotrophomonas--2:gtdb_order_counter=o__Xanthomonadales--2:gtdb_phylum_counter=p__Proteobacteria--2:gtdb_species_counter=s__Stenotrophomonas maltophilia_AN--1||s__Stenotrophomonas rhizophila_B--1:heptad_counter=MCP-36H--8:lbd_counter=:lca_tree=g__Stenotrophomonas:length_avg=135.0:length_max=155.0:length_min=99.0:length_std=24.708298201211672:length_sum=675.0:mismatch_avg=2.0:mismatch_max=4.0:mismatch_min=0.0:mismatch_std=1.5811388300841898:mismatch_sum=10.0:name=N1203458:qcovhsp_avg=99.54:qcovhsp_max=100.0:qcovhsp_min=98.4:qcovhsp_std=0.7056911505750919:qcovhsp_sum=497.70000000000005:qend_avg=135.0:qend_max=155.0:qend_min=99.0:qend_std=24.708298201211672:qend_sum=675.0:qstart_avg=1.0:qstart_max=1.0:qstart_min=1.0:qstart_std=0.0:qstart_sum=5.0:ref_name_counter=GB_GCA_003484865.1_protein.faa_DMZT01000086.1_1@PF00015_full_PFAM.636.797--3||RS_GCF_013387485.1_protein.faa_NZ_JABBXB010000001.1_399@PF00015_full_PFAM.633.822--2:scovhsp_avg=79.84:scovhsp_max=96.3:scovhsp_min=52.4:scovhsp_std=20.492388830978197:scovhsp_sum=399.2:send_avg=139.2:send_max=158.0:send_min=105.0:send_std=23.166786570433114:send_sum=696.0:sstart_avg=5.2:sstart_max=7.0:sstart_min=4.0:sstart_std=1.6431676725154984:sstart_sum=26.0],RS_GCF_013387485.1_protein.faa_NZ_JABBXB010000001.1_399@PF00015_full_PFAM.633.822:5e-09[&&NHX:Type=GTDB:gtdb_class=c__Gammaproteobacteria:gtdb_domain=d__Bacteria:gtdb_family=f__Xanthomonadaceae:gtdb_genus=g__Stenotrophomonas:gtdb_order=o__Xanthomonadales:gtdb_phylum=p__Proteobacteria:gtdb_species=s__Stenotrophomonas maltophilia_AA:heptad=MCP-36H:species=d__Bacteria_p__Proteobacteria_c__Gammaproteobacteria_o__Xanthomonadales_f__Xanthomonadaceae_g__Stenotrophomonas_s__Stenotrophomonas maltophilia_AA])0.955:0.00760652[&&NHX:Sample_counter=rhizpot1--3||rhizpot2--2||rhizpot3--1:Type_counter=GTDB--3||capture--6:besthit_avg=98.62:besthit_max=100.0:besthit_min=97.4:besthit_std=0.9757048734120365:besthit_sum=493.1:bitscore_avg=226.6:bitscore_max=259.0:bitscore_min=166.0:bitscore_std=40.537636832948216:bitscore_sum=1133.0:capture_class_counter=c__Gammaproteobacteria--6:capture_domain_counter=d__Bacteria--6:capture_family_counter=f__Burkholderiaceae--1||f__Xanthomonadaceae--5:capture_genus_counter=g__Aquabacterium--1||g__Stenotrophomonas--5:capture_order_counter=o__Burkholderiales--1||o__Xanthomonadales--5:capture_phylum_counter=p__Proteobacteria--6:capture_species_counter=s__Aquabacterium sp004322345--1||s__Stenotrophomonas maltophilia_AA--5:evalue_avg=4.3200000000000105e-54:evalue_max=2.16e-53:evalue_min=1.73e-89:evalue_std=9.659813662799086e-54:evalue_sum=2.1600000000000053e-53:gapopen_avg=0.0:gapopen_max=0.0:gapopen_min=0.0:gapopen_std=0.0:gapopen_sum=0.0:gtdb_class_counter=c__Gammaproteobacteria--3:gtdb_domain_counter=d__Bacteria--3:gtdb_family_counter=f__Xanthomonadaceae--3:gtdb_genus_counter=g__Stenotrophomonas--3:gtdb_order_counter=o__Xanthomonadales--3:gtdb_phylum_counter=p__Proteobacteria--3:gtdb_species_counter=s__Stenotrophomonas maltophilia_AA--1||s__Stenotrophomonas maltophilia_AN--1||s__Stenotrophomonas rhizophila_B--1:heptad_counter=MCP-36H--9:lbd_counter=:lca_tree=g__Stenotrophomonas:length_avg=135.0:length_max=155.0:length_min=99.0:length_std=24.708298201211672:length_sum=675.0:mismatch_avg=2.0:mismatch_max=4.0:mismatch_min=0.0:mismatch_std=1.5811388300841898:mismatch_sum=10.0:name=N1203460:qcovhsp_avg=99.53999999999999:qcovhsp_max=100.0:qcovhsp_min=98.4:qcovhsp_std=0.7056911505750919:qcovhsp_sum=497.7:qend_avg=135.0:qend_max=155.0:qend_min=99.0:qend_std=24.708298201211672:qend_sum=675.0:qstart_avg=1.0:qstart_max=1.0:qstart_min=1.0:qstart_std=0.0:qstart_sum=5.0:ref_name_counter=GB_GCA_003484865.1_protein.faa_DMZT01000086.1_1@PF00015_full_PFAM.636.797--3||RS_GCF_013387485.1_protein.faa_NZ_JABBXB010000001.1_399@PF00015_full_PFAM.633.822--2:scovhsp_avg=79.84:scovhsp_max=96.3:scovhsp_min=52.4:scovhsp_std=20.492388830978197:scovhsp_sum=399.2:send_avg=139.2:send_max=158.0:send_min=105.0:send_std=23.166786570433114:send_sum=696.0:sstart_avg=5.2:sstart_max=7.0:sstart_min=4.0:sstart_std=1.6431676725154984:sstart_sum=26.0],RS_GCF_002887735.1_protein.faa_NZ_PKQP01000009.1_10@PF00015_full_PFAM.633.825:5e-09[&&NHX:Type=GTDB:gtdb_class=c__Gammaproteobacteria:gtdb_domain=d__Bacteria:gtdb_family=f__Xanthomonadaceae:gtdb_genus=g__Stenotrophomonas:gtdb_order=o__Xanthomonadales:gtdb_phylum=p__Proteobacteria:gtdb_species=s__Stenotrophomonas bentonitica_A:heptad=MCP-36H:species=d__Bacteria_p__Proteobacteria_c__Gammaproteobacteria_o__Xanthomonadales_f__Xanthomonadaceae_g__Stenotrophomonas_s__Stenotrophomonas bentonitica_A])0:6e-09[&&NHX:Sample_counter=rhizpot1--3||rhizpot2--2||rhizpot3--1:Type_counter=GTDB--4||capture--6:besthit_avg=98.62:besthit_max=100.0:besthit_min=97.4:besthit_std=0.9757048734120365:besthit_sum=493.1:bitscore_avg=226.6:bitscore_max=259.0:bitscore_min=166.0:bitscore_std=40.537636832948216:bitscore_sum=1133.0:capture_class_counter=c__Gammaproteobacteria--6:capture_domain_counter=d__Bacteria--6:capture_family_counter=f__Burkholderiaceae--1||f__Xanthomonadaceae--5:capture_genus_counter=g__Aquabacterium--1||g__Stenotrophomonas--5:capture_order_counter=o__Burkholderiales--1||o__Xanthomonadales--5:capture_phylum_counter=p__Proteobacteria--6:capture_species_counter=s__Aquabacterium sp004322345--1||s__Stenotrophomonas maltophilia_AA--5:evalue_avg=4.3200000000000105e-54:evalue_max=2.16e-53:evalue_min=1.73e-89:evalue_std=9.659813662799086e-54:evalue_sum=2.1600000000000053e-53:gapopen_avg=0.0:gapopen_max=0.0:gapopen_min=0.0:gapopen_std=0.0:gapopen_sum=0.0:gtdb_class_counter=c__Gammaproteobacteria--4:gtdb_domain_counter=d__Bacteria--4:gtdb_family_counter=f__Xanthomonadaceae--4:gtdb_genus_counter=g__Stenotrophomonas--4:gtdb_order_counter=o__Xanthomonadales--4:gtdb_phylum_counter=p__Proteobacteria--4:gtdb_species_counter=s__Stenotrophomonas bentonitica_A--1||s__Stenotrophomonas maltophilia_AA--1||s__Stenotrophomonas maltophilia_AN--1||s__Stenotrophomonas rhizophila_B--1:heptad_counter=MCP-36H--10:lbd_counter=:lca_tree=g__Stenotrophomonas:length_avg=135.0:length_max=155.0:length_min=99.0:length_std=24.708298201211672:length_sum=675.0:mismatch_avg=2.0:mismatch_max=4.0:mismatch_min=0.0:mismatch_std=1.5811388300841898:mismatch_sum=10.0:name=N1203462:qcovhsp_avg=99.53999999999999:qcovhsp_max=100.0:qcovhsp_min=98.4:qcovhsp_std=0.7056911505750919:qcovhsp_sum=497.7:qend_avg=135.0:qend_max=155.0:qend_min=99.0:qend_std=24.708298201211672:qend_sum=675.0:qstart_avg=1.0:qstart_max=1.0:qstart_min=1.0:qstart_std=0.0:qstart_sum=5.0:ref_name_counter=GB_GCA_003484865.1_protein.faa_DMZT01000086.1_1@PF00015_full_PFAM.636.797--3||RS_GCF_013387485.1_protein.faa_NZ_JABBXB010000001.1_399@PF00015_full_PFAM.633.822--2:scovhsp_avg=79.84:scovhsp_max=96.3:scovhsp_min=52.4:scovhsp_std=20.492388830978197:scovhsp_sum=399.2:send_avg=139.2:send_max=158.0:send_min=105.0:send_std=23.166786570433114:send_sum=696.0:sstart_avg=5.2:sstart_max=7.0:sstart_min=4.0:sstart_std=1.6431676725154984:sstart_sum=26.0])0:5e-09[&&NHX:Sample_counter=rhizpot1--3||rhizpot2--2||rhizpot3--1:Type_counter=GTDB--5||capture--6:besthit_avg=98.62:besthit_max=100.0:besthit_min=97.4:besthit_std=0.9757048734120365:besthit_sum=493.1:bitscore_avg=226.6:bitscore_max=259.0:bitscore_min=166.0:bitscore_std=40.537636832948216:bitscore_sum=1133.0:capture_class_counter=c__Gammaproteobacteria--6:capture_domain_counter=d__Bacteria--6:capture_family_counter=f__Burkholderiaceae--1||f__Xanthomonadaceae--5:capture_genus_counter=g__Aquabacterium--1||g__Stenotrophomonas--5:capture_order_counter=o__Burkholderiales--1||o__Xanthomonadales--5:capture_phylum_counter=p__Proteobacteria--6:capture_species_counter=s__Aquabacterium sp004322345--1||s__Stenotrophomonas maltophilia_AA--5:evalue_avg=4.3200000000000105e-54:evalue_max=2.16e-53:evalue_min=1.73e-89:evalue_std=9.659813662799086e-54:evalue_sum=2.1600000000000053e-53:gapopen_avg=0.0:gapopen_max=0.0:gapopen_min=0.0:gapopen_std=0.0:gapopen_sum=0.0:gtdb_class_counter=c__Gammaproteobacteria--5:gtdb_domain_counter=d__Bacteria--5:gtdb_family_counter=f__Xanthomonadaceae--5:gtdb_genus_counter=g__Stenotrophomonas--5:gtdb_order_counter=o__Xanthomonadales--5:gtdb_phylum_counter=p__Proteobacteria--5:gtdb_species_counter=s__Stenotrophomonas bentonitica_A--1||s__Stenotrophomonas maltophilia_AA--1||s__Stenotrophomonas maltophilia_AN--1||s__Stenotrophomonas maltophilia_N--1||s__Stenotrophomonas rhizophila_B--1:heptad_counter=MCP-36H--11:lbd_counter=:lca_tree=g__Stenotrophomonas:length_avg=135.0:length_max=155.0:length_min=99.0:length_std=24.708298201211672:length_sum=675.0:mismatch_avg=2.0:mismatch_max=4.0:mismatch_min=0.0:mismatch_std=1.5811388300841898:mismatch_sum=10.0:name=N1203463:qcovhsp_avg=99.53999999999999:qcovhsp_max=100.0:qcovhsp_min=98.4:qcovhsp_std=0.7056911505750919:qcovhsp_sum=497.7:qend_avg=135.0:qend_max=155.0:qend_min=99.0:qend_std=24.708298201211672:qend_sum=675.0:qstart_avg=1.0:qstart_max=1.0:qstart_min=1.0:qstart_std=0.0:qstart_sum=5.0:ref_name_counter=GB_GCA_003484865.1_protein.faa_DMZT01000086.1_1@PF00015_full_PFAM.636.797--3||RS_GCF_013387485.1_protein.faa_NZ_JABBXB010000001.1_399@PF00015_full_PFAM.633.822--2:scovhsp_avg=79.84:scovhsp_max=96.3:scovhsp_min=52.4:scovhsp_std=20.492388830978197:scovhsp_sum=399.2:send_avg=139.2:send_max=158.0:send_min=105.0:send_std=23.166786570433114:send_sum=696.0:sstart_avg=5.2:sstart_max=7.0:sstart_min=4.0:sstart_std=1.6431676725154984:sstart_sum=26.0])0:5e-09[&&NHX:Sample_counter=rhizpot1--3||rhizpot2--2||rhizpot3--1:Type_counter=GTDB--6||capture--6:besthit_avg=98.62:besthit_max=100.0:besthit_min=97.4:besthit_std=0.9757048734120365:besthit_sum=493.1:bitscore_avg=226.6:bitscore_max=259.0:bitscore_min=166.0:bitscore_std=40.537636832948216:bitscore_sum=1133.0:capture_class_counter=c__Gammaproteobacteria--6:capture_domain_counter=d__Bacteria--6:capture_family_counter=f__Burkholderiaceae--1||f__Xanthomonadaceae--5:capture_genus_counter=g__Aquabacterium--1||g__Stenotrophomonas--5:capture_order_counter=o__Burkholderiales--1||o__Xanthomonadales--5:capture_phylum_counter=p__Proteobacteria--6:capture_species_counter=s__Aquabacterium sp004322345--1||s__Stenotrophomonas maltophilia_AA--5:evalue_avg=4.3200000000000105e-54:evalue_max=2.16e-53:evalue_min=1.73e-89:evalue_std=9.659813662799086e-54:evalue_sum=2.1600000000000053e-53:gapopen_avg=0.0:gapopen_max=0.0:gapopen_min=0.0:gapopen_std=0.0:gapopen_sum=0.0:gtdb_class_counter=c__Gammaproteobacteria--6:gtdb_domain_counter=d__Bacteria--6:gtdb_family_counter=f__Xanthomonadaceae--6:gtdb_genus_counter=g__Stenotrophomonas--6:gtdb_order_counter=o__Xanthomonadales--6:gtdb_phylum_counter=p__Proteobacteria--6:gtdb_species_counter=s__Stenotrophomonas bentonitica_A--1||s__Stenotrophomonas maltophilia_AA--1||s__Stenotrophomonas maltophilia_AN--1||s__Stenotrophomonas maltophilia_N--1||s__Stenotrophomonas rhizophila_B--1||s__Stenotrophomonas sp003484865--1:heptad_counter=MCP-36H--12:lbd_counter=:lca_tree=g__Stenotrophomonas:length_avg=135.0:length_max=155.0:length_min=99.0:length_std=24.708298201211672:length_sum=675.0:mismatch_avg=2.0:mismatch_max=4.0:mismatch_min=0.0:mismatch_std=1.5811388300841898:mismatch_sum=10.0:name=N1203464:qcovhsp_avg=99.53999999999999:qcovhsp_max=100.0:qcovhsp_min=98.4:qcovhsp_std=0.7056911505750919:qcovhsp_sum=497.7:qend_avg=135.0:qend_max=155.0:qend_min=99.0:qend_std=24.708298201211672:qend_sum=675.0:qstart_avg=1.0:qstart_max=1.0:qstart_min=1.0:qstart_std=0.0:qstart_sum=5.0:ref_name_counter=GB_GCA_003484865.1_protein.faa_DMZT01000086.1_1@PF00015_full_PFAM.636.797--3||RS_GCF_013387485.1_protein.faa_NZ_JABBXB010000001.1_399@PF00015_full_PFAM.633.822--2:scovhsp_avg=79.84:scovhsp_max=96.3:scovhsp_min=52.4:scovhsp_std=20.492388830978197:scovhsp_sum=399.2:send_avg=139.2:send_max=158.0:send_min=105.0:send_std=23.166786570433114:send_sum=696.0:sstart_avg=5.2:sstart_max=7.0:sstart_min=4.0:sstart_std=1.6431676725154984:sstart_sum=26.0],RS_GCF_003651185.1_protein.faa_NZ_RCDC01000004.1_1771@PF00015_full_PFAM.634.829:5e-09[&&NHX:Type=GTDB:gtdb_class=c__Gammaproteobacteria:gtdb_domain=d__Bacteria:gtdb_family=f__Xanthomonadaceae:gtdb_genus=g__Stenotrophomonas:gtdb_order=o__Xanthomonadales:gtdb_phylum=p__Proteobacteria:gtdb_species=s__Stenotrophomonas maltophilia_Z:heptad=MCP-36H:species=d__Bacteria_p__Proteobacteria_c__Gammaproteobacteria_o__Xanthomonadales_f__Xanthomonadaceae_g__Stenotrophomonas_s__Stenotrophomonas maltophilia_Z])0.627:0.00134713[&&NHX:Sample_counter=rhizpot1--3||rhizpot2--2||rhizpot3--1:Type_counter=GTDB--7||capture--6:besthit_avg=98.62:besthit_max=100.0:besthit_min=97.4:besthit_std=0.9757048734120365:besthit_sum=493.1:bitscore_avg=226.6:bitscore_max=259.0:bitscore_min=166.0:bitscore_std=40.537636832948216:bitscore_sum=1133.0:capture_class_counter=c__Gammaproteobacteria--6:capture_domain_counter=d__Bacteria--6:capture_family_counter=f__Burkholderiaceae--1||f__Xanthomonadaceae--5:capture_genus_counter=g__Aquabacterium--1||g__Stenotrophomonas--5:capture_order_counter=o__Burkholderiales--1||o__Xanthomonadales--5:capture_phylum_counter=p__Proteobacteria--6:capture_species_counter=s__Aquabacterium sp004322345--1||s__Stenotrophomonas maltophilia_AA--5:evalue_avg=4.3200000000000105e-54:evalue_max=2.16e-53:evalue_min=1.73e-89:evalue_std=9.659813662799086e-54:evalue_sum=2.1600000000000053e-53:gapopen_avg=0.0:gapopen_max=0.0:gapopen_min=0.0:gapopen_std=0.0:gapopen_sum=0.0:gtdb_class_counter=c__Gammaproteobacteria--7:gtdb_domain_counter=d__Bacteria--7:gtdb_family_counter=f__Xanthomonadaceae--7:gtdb_genus_counter=g__Stenotrophomonas--7:gtdb_order_counter=o__Xanthomonadales--7:gtdb_phylum_counter=p__Proteobacteria--7:gtdb_species_counter=s__Stenotrophomonas bentonitica_A--1||s__Stenotrophomonas maltophilia_AA--1||s__Stenotrophomonas maltophilia_AN--1||s__Stenotrophomonas maltophilia_N--1||s__Stenotrophomonas maltophilia_Z--1||s__Stenotrophomonas rhizophila_B--1||s__Stenotrophomonas sp003484865--1:heptad_counter=MCP-36H--13:lbd_counter=:lca_tree=g__Stenotrophomonas:length_avg=135.0:length_max=155.0:length_min=99.0:length_std=24.708298201211672:length_sum=675.0:mismatch_avg=2.0:mismatch_max=4.0:mismatch_min=0.0:mismatch_std=1.5811388300841898:mismatch_sum=10.0:name=N1203466:qcovhsp_avg=99.53999999999999:qcovhsp_max=100.0:qcovhsp_min=98.4:qcovhsp_std=0.7056911505750919:qcovhsp_sum=497.7:qend_avg=135.0:qend_max=155.0:qend_min=99.0:qend_std=24.708298201211672:qend_sum=675.0:qstart_avg=1.0:qstart_max=1.0:qstart_min=1.0:qstart_std=0.0:qstart_sum=5.0:ref_name_counter=GB_GCA_003484865.1_protein.faa_DMZT01000086.1_1@PF00015_full_PFAM.636.797--3||RS_GCF_013387485.1_protein.faa_NZ_JABBXB010000001.1_399@PF00015_full_PFAM.633.822--2:scovhsp_avg=79.84:scovhsp_max=96.3:scovhsp_min=52.4:scovhsp_std=20.492388830978197:scovhsp_sum=399.2:send_avg=139.2:send_max=158.0:send_min=105.0:send_std=23.166786570433114:send_sum=696.0:sstart_avg=5.2:sstart_max=7.0:sstart_min=4.0:sstart_std=1.6431676725154984:sstart_sum=26.0],((5f19b798-e221-4e9c-86da-1f31752b6a2a_3@MCPsignal.23.121:5e-09[&&NHX:Sample=rhizpot2:Type=capture:besthit=99.0:bitscore=171.0:capture_class=c__Gammaproteobacteria:capture_domain=d__Bacteria:capture_family=f__Xanthomonadaceae:capture_genus=g__Stenotrophomonas:capture_order=o__Xanthomonadales:capture_phylum=p__Proteobacteria:capture_species=s__Stenotrophomonas maltophilia_AA:evalue=1.3e-55:gapopen=0.0:heptad=MCP-36H:length=98.0:mismatch=1.0:qcovhsp=100.0:qend=98.0:qstart=1.0:ref_name=GB_GCA_003484865.1_protein.faa_DMZT01000086.1_1@PF00015_full_PFAM.636.797:scovhsp=60.9:send=158.0:sstart=61.0],(b8cca252-a119-44a7-96e8-70f584db53f8_3@MCPsignal.174.262:5e-09[&&NHX:Sample=rhizpot1:Type=capture:capture_class=c__Gammaproteobacteria:capture_domain=d__Bacteria:capture_family=f__Xanthomonadaceae:capture_genus=g__Stenotrophomonas:capture_order=o__Xanthomonadales:capture_phylum=p__Proteobacteria:capture_species=s__Stenotrophomonas maltophilia_AA:heptad=MCP-36H],(27857252-f887-417b-9d42-aed465f70f64_5@MCPsignal.239.289:0.152692[&&NHX:Sample=rhiztom3:Type=capture:capture_class=c__Gammaproteobacteria:capture_domain=d__Bacteria:capture_family=f__Xanthomonadaceae:capture_genus=g__Xanthomonas_A:capture_order=o__Xanthomonadales:capture_phylum=p__Proteobacteria:capture_species=s__Xanthomonas_A sacchari:heptad=MCP-36H],1c4e97ca-d8d2-4073-b8f7-6658c22d12ff_2@MCPsignal.409.567:0.19289[&&NHX:Sample=rhizpot3:Type=capture:capture_class=c__Gammaproteobacteria:capture_domain=d__Bacteria:capture_family=f__Xanthomonadaceae:capture_genus=g__Stenotrophomonas:capture_order=o__Xanthomonadales:capture_phylum=p__Proteobacteria:capture_species=s__Stenotrophomonas maltophilia_G:heptad=MCP-36H])0.752:0.0408227[&&NHX:Sample_counter=rhizpot3--1||rhiztom3--1:Type_counter=capture--2:capture_class_counter=c__Gammaproteobacteria--2:capture_domain_counter=d__Bacteria--2:capture_family_counter=f__Xanthomonadaceae--2:capture_genus_counter=g__Stenotrophomonas--1||g__Xanthomonas_A--1:capture_order_counter=o__Xanthomonadales--2:capture_phylum_counter=p__Proteobacteria--2:capture_species_counter=s__Stenotrophomonas maltophilia_G--1||s__Xanthomonas_A sacchari--1:gtdb_class_counter=:gtdb_domain_counter=:gtdb_family_counter=:gtdb_genus_counter=:gtdb_order_counter=:gtdb_phylum_counter=:gtdb_species_counter=:heptad_counter=MCP-36H--2:lbd_counter=:name=N1203471:ref_name_counter=])0:5e-09[&&NHX:Sample_counter=rhizpot1--1||rhizpot3--1||rhiztom3--1:Type_counter=capture--3:capture_class_counter=c__Gammaproteobacteria--3:capture_domain_counter=d__Bacteria--3:capture_family_counter=f__Xanthomonadaceae--3:capture_genus_counter=g__Stenotrophomonas--2||g__Xanthomonas_A--1:capture_order_counter=o__Xanthomonadales--3:capture_phylum_counter=p__Proteobacteria--3:capture_species_counter=s__Stenotrophomonas maltophilia_AA--1||s__Stenotrophomonas maltophilia_G--1||s__Xanthomonas_A sacchari--1:gtdb_class_counter=:gtdb_domain_counter=:gtdb_family_counter=:gtdb_genus_counter=:gtdb_order_counter=:gtdb_phylum_counter=:gtdb_species_counter=:heptad_counter=MCP-36H--3:lbd_counter=:name=N1203472:ref_name_counter=])0:5e-09[&&NHX:Sample_counter=rhizpot1--1||rhizpot2--1||rhizpot3--1||rhiztom3--1:Type_counter=capture--4:besthit_avg=99.0:besthit_max=99.0:besthit_min=99.0:besthit_std=0:besthit_sum=99.0:bitscore_avg=171.0:bitscore_max=171.0:bitscore_min=171.0:bitscore_std=0:bitscore_sum=171.0:capture_class_counter=c__Gammaproteobacteria--4:capture_domain_counter=d__Bacteria--4:capture_family_counter=f__Xanthomonadaceae--4:capture_genus_counter=g__Stenotrophomonas--3||g__Xanthomonas_A--1:capture_order_counter=o__Xanthomonadales--4:capture_phylum_counter=p__Proteobacteria--4:capture_species_counter=s__Stenotrophomonas maltophilia_AA--2||s__Stenotrophomonas maltophilia_G--1||s__Xanthomonas_A sacchari--1:evalue_avg=1.3e-55:evalue_max=1.3e-55:evalue_min=1.3e-55:evalue_std=0:evalue_sum=1.3e-55:gapopen_avg=0.0:gapopen_max=0.0:gapopen_min=0.0:gapopen_std=0:gapopen_sum=0.0:gtdb_class_counter=:gtdb_domain_counter=:gtdb_family_counter=:gtdb_genus_counter=:gtdb_order_counter=:gtdb_phylum_counter=:gtdb_species_counter=:heptad_counter=MCP-36H--4:lbd_counter=:length_avg=98.0:length_max=98.0:length_min=98.0:length_std=0:length_sum=98.0:mismatch_avg=1.0:mismatch_max=1.0:mismatch_min=1.0:mismatch_std=0:mismatch_sum=1.0:name=N1203473:qcovhsp_avg=100.0:qcovhsp_max=100.0:qcovhsp_min=100.0:qcovhsp_std=0:qcovhsp_sum=100.0:qend_avg=98.0:qend_max=98.0:qend_min=98.0:qend_std=0:qend_sum=98.0:qstart_avg=1.0:qstart_max=1.0:qstart_min=1.0:qstart_std=0:qstart_sum=1.0:ref_name_counter=GB_GCA_003484865.1_protein.faa_DMZT01000086.1_1@PF00015_full_PFAM.636.797--1:scovhsp_avg=60.9:scovhsp_max=60.9:scovhsp_min=60.9:scovhsp_std=0:scovhsp_sum=60.9:send_avg=158.0:send_max=158.0:send_min=158.0:send_std=0:send_sum=158.0:sstart_avg=61.0:sstart_max=61.0:sstart_min=61.0:sstart_std=0:sstart_sum=61.0],3550052c-5821-4078-917c-f170b460f988_2@MCPsignal.201.313:0.0157769[&&NHX:Sample=rhizpot1:Type=capture:besthit=99.1:bitscore=189.0:capture_class=c__Gammaproteobacteria:capture_domain=d__Bacteria:capture_family=f__Xanthomonadaceae:capture_genus=g__Stenotrophomonas:capture_order=o__Xanthomonadales:capture_phylum=p__Proteobacteria:capture_species=s__Stenotrophomonas maltophilia_AA:evalue=1.62e-62:gapopen=0.0:heptad=MCP-36H:length=110.0:mismatch=1.0:qcovhsp=98.2:qend=112.0:qstart=3.0:ref_name=GB_GCA_003484865.1_protein.faa_DMZT01000086.1_1@PF00015_full_PFAM.636.797:scovhsp=68.3:send=146.0:sstart=37.0])0.839:0.0182069[&&NHX:Sample_counter=rhizpot1--2||rhizpot2--1||rhizpot3--1||rhiztom3--1:Type_counter=capture--5:besthit_avg=99.05:besthit_max=99.1:besthit_min=99.0:besthit_std=0.07071067811865074:besthit_sum=198.1:bitscore_avg=180.0:bitscore_max=189.0:bitscore_min=171.0:bitscore_std=12.727922061357855:bitscore_sum=360.0:capture_class_counter=c__Gammaproteobacteria--5:capture_domain_counter=d__Bacteria--5:capture_family_counter=f__Xanthomonadaceae--5:capture_genus_counter=g__Stenotrophomonas--4||g__Xanthomonas_A--1:capture_order_counter=o__Xanthomonadales--5:capture_phylum_counter=p__Proteobacteria--5:capture_species_counter=s__Stenotrophomonas maltophilia_AA--3||s__Stenotrophomonas maltophilia_G--1||s__Xanthomonas_A sacchari--1:evalue_avg=6.50000081e-56:evalue_max=1.3e-55:evalue_min=1.62e-62:evalue_std=9.192387009912131e-56:evalue_sum=1.300000162e-55:gapopen_avg=0.0:gapopen_max=0.0:gapopen_min=0.0:gapopen_std=0.0:gapopen_sum=0.0:gtdb_class_counter=:gtdb_domain_counter=:gtdb_family_counter=:gtdb_genus_counter=:gtdb_order_counter=:gtdb_phylum_counter=:gtdb_species_counter=:heptad_counter=MCP-36H--5:lbd_counter=:length_avg=104.0:length_max=110.0:length_min=98.0:length_std=8.48528137423857:length_sum=208.0:mismatch_avg=1.0:mismatch_max=1.0:mismatch_min=1.0:mismatch_std=0.0:mismatch_sum=2.0:name=N1203475:qcovhsp_avg=99.1:qcovhsp_max=100.0:qcovhsp_min=98.2:qcovhsp_std=1.2727922061357835:qcovhsp_sum=198.2:qend_avg=105.0:qend_max=112.0:qend_min=98.0:qend_std=9.899494936611665:qend_sum=210.0:qstart_avg=2.0:qstart_max=3.0:qstart_min=1.0:qstart_std=1.4142135623730951:qstart_sum=4.0:ref_name_counter=GB_GCA_003484865.1_protein.faa_DMZT01000086.1_1@PF00015_full_PFAM.636.797--2:scovhsp_avg=64.6:scovhsp_max=68.3:scovhsp_min=60.9:scovhsp_std=5.23259018078045:scovhsp_sum=129.2:send_avg=152.0:send_max=158.0:send_min=146.0:send_std=8.48528137423857:send_sum=304.0:sstart_avg=49.0:sstart_max=61.0:sstart_min=37.0:sstart_std=16.97056274847714:sstart_sum=98.0])0.773:0.0055826[&&NHX:Sample_counter=rhizpot1--5||rhizpot2--3||rhizpot3--2||rhiztom3--1:Type_counter=GTDB--7||capture--11:besthit_avg=98.74285714285715:besthit_max=100.0:besthit_min=97.4:besthit_std=0.8243323416704016:besthit_sum=691.2:bitscore_avg=213.28571428571428:bitscore_max=259.0:bitscore_min=166.0:bitscore_std=40.49162170834145:bitscore_sum=1493.0:capture_class_counter=c__Gammaproteobacteria--11:capture_domain_counter=d__Bacteria--11:capture_family_counter=f__Burkholderiaceae--1||f__Xanthomonadaceae--10:capture_genus_counter=g__Aquabacterium--1||g__Stenotrophomonas--9||g__Xanthomonas_A--1:capture_order_counter=o__Burkholderiales--1||o__Xanthomonadales--10:capture_phylum_counter=p__Proteobacteria--11:capture_species_counter=s__Aquabacterium sp004322345--1||s__Stenotrophomonas maltophilia_AA--8||s__Stenotrophomonas maltophilia_G--1||s__Xanthomonas_A sacchari--1:evalue_avg=3.104285716600008e-54:evalue_max=2.16e-53:evalue_min=1.73e-89:evalue_std=8.155987282644903e-54:evalue_sum=2.1730000016200054e-53:gapopen_avg=0.0:gapopen_max=0.0:gapopen_min=0.0:gapopen_std=0.0:gapopen_sum=0.0:gtdb_class_counter=c__Gammaproteobacteria--7:gtdb_domain_counter=d__Bacteria--7:gtdb_family_counter=f__Xanthomonadaceae--7:gtdb_genus_counter=g__Stenotrophomonas--7:gtdb_order_counter=o__Xanthomonadales--7:gtdb_phylum_counter=p__Proteobacteria--7:gtdb_species_counter=s__Stenotrophomonas bentonitica_A--1||s__Stenotrophomonas maltophilia_AA--1||s__Stenotrophomonas maltophilia_AN--1||s__Stenotrophomonas maltophilia_N--1||s__Stenotrophomonas maltophilia_Z--1||s__Stenotrophomonas rhizophila_B--1||s__Stenotrophomonas sp003484865--1:heptad_counter=MCP-36H--18:lbd_counter=:lca_tree=g__Stenotrophomonas:length_avg=126.14285714285714:length_max=155.0:length_min=98.0:length_std=25.45210254202045:length_sum=883.0:mismatch_avg=1.7142857142857142:mismatch_max=4.0:mismatch_min=0.0:mismatch_std=1.3801311186847083:mismatch_sum=12.0:name=N1203476:qcovhsp_avg=99.4142857142857:qcovhsp_max=100.0:qcovhsp_min=98.2:qcovhsp_std=0.8050436249640358:qcovhsp_sum=695.8999999999999:qend_avg=126.42857142857143:qend_max=155.0:qend_min=98.0:qend_std=25.251119730004998:qend_sum=885.0:qstart_avg=1.2857142857142858:qstart_max=3.0:qstart_min=1.0:qstart_std=0.7559289460184545:qstart_sum=9.0:ref_name_counter=GB_GCA_003484865.1_protein.faa_DMZT01000086.1_1@PF00015_full_PFAM.636.797--5||RS_GCF_013387485.1_protein.faa_NZ_JABBXB010000001.1_399@PF00015_full_PFAM.633.822--2:scovhsp_avg=75.48571428571428:scovhsp_max=96.3:scovhsp_min=52.4:scovhsp_std=18.434246080906824:scovhsp_sum=528.4:send_avg=142.85714285714286:send_max=158.0:send_min=105.0:send_std=20.219038647015932:send_sum=1000.0:sstart_avg=17.714285714285715:sstart_max=61.0:sstart_min=4.0:sstart_std=22.5071417237158:sstart_sum=124.0])0.354:0.00965844[&&NHX:Sample_counter=rhizpot1--6||rhizpot2--3||rhizpot3--2||rhiztom3--1:Type_counter=GTDB--7||capture--12:besthit_avg=97.9:besthit_max=100.0:besthit_min=92.0:besthit_std=2.5031408841122547:besthit_sum=783.2:bitscore_avg=204.125:bitscore_max=259.0:bitscore_min=140.0:bitscore_std=45.57078481408268:bitscore_sum=1633.0:capture_class_counter=c__Gammaproteobacteria--12:capture_domain_counter=d__Bacteria--12:capture_family_counter=f__Burkholderiaceae--1||f__Steroidobacteraceae--1||f__Xanthomonadaceae--10:capture_genus_counter=g__Aquabacterium--1||g__FEN-1191--1||g__Stenotrophomonas--9||g__Xanthomonas_A--1:capture_order_counter=o__Burkholderiales--1||o__Steroidobacterales--1||o__Xanthomonadales--10:capture_phylum_counter=p__Proteobacteria--12:capture_species_counter=s__Aquabacterium sp004322345--1||s__FEN-1191 sp003162555--1||s__Stenotrophomonas maltophilia_AA--8||s__Stenotrophomonas maltophilia_G--1||s__Xanthomonas_A sacchari--1:evalue_avg=7.88750000271625e-45:evalue_max=6.31e-44:evalue_min=1.73e-89:evalue_std=2.2309218945338045e-44:evalue_sum=6.310000002173e-44:gapopen_avg=0.125:gapopen_max=1.0:gapopen_min=0.0:gapopen_std=0.3535533905932738:gapopen_sum=1.0:gtdb_class_counter=c__Gammaproteobacteria--7:gtdb_domain_counter=d__Bacteria--7:gtdb_family_counter=f__Xanthomonadaceae--7:gtdb_genus_counter=g__Stenotrophomonas--7:gtdb_order_counter=o__Xanthomonadales--7:gtdb_phylum_counter=p__Proteobacteria--7:gtdb_species_counter=s__Stenotrophomonas bentonitica_A--1||s__Stenotrophomonas maltophilia_AA--1||s__Stenotrophomonas maltophilia_AN--1||s__Stenotrophomonas maltophilia_N--1||s__Stenotrophomonas maltophilia_Z--1||s__Stenotrophomonas rhizophila_B--1||s__Stenotrophomonas sp003484865--1:heptad_counter=MCP-36H--19:lbd_counter=:lca_tree=g__Stenotrophomonas:length_avg=121.375:length_max=155.0:length_min=88.0:length_std=27.150046040476617:length_sum=971.0:mismatch_avg=2.25:mismatch_max=6.0:mismatch_min=0.0:mismatch_std=1.9820624179302297:mismatch_sum=18.0:name=N1203477:qcovhsp_avg=99.35:qcovhsp_max=100.0:qcovhsp_min=98.2:qcovhsp_std=0.7671840904055723:qcovhsp_sum=794.8:qend_avg=121.5:qend_max=155.0:qend_min=87.0:qend_std=27.21869105701343:qend_sum=972.0:qstart_avg=1.25:qstart_max=3.0:qstart_min=1.0:qstart_std=0.7071067811865476:qstart_sum=10.0:ref_name_counter=GB_GCA_003484865.1_protein.faa_DMZT01000086.1_1@PF00015_full_PFAM.636.797--6||RS_GCF_013387485.1_protein.faa_NZ_JABBXB010000001.1_399@PF00015_full_PFAM.633.822--2:scovhsp_avg=72.88749999999999:scovhsp_max=96.3:scovhsp_min=52.4:scovhsp_std=18.581745074131224:scovhsp_sum=583.0999999999999:send_avg=141.75:send_max=158.0:send_min=105.0:send_std=18.979312045337306:send_sum=1134.0:sstart_avg=21.375:sstart_max=61.0:sstart_min=4.0:sstart_std=23.268234017340344:sstart_sum=171.0],((RS_GCF_002893095.1_protein.faa_NZ_PKQQ01000006.1_37@PF00015_full_PFAM.631.819:5e-09[&&NHX:Type=GTDB:gtdb_class=c__Gammaproteobacteria:gtdb_domain=d__Bacteria:gtdb_family=f__Xanthomonadaceae:gtdb_genus=g__Stenotrophomonas:gtdb_order=o__Xanthomonadales:gtdb_phylum=p__Proteobacteria:gtdb_species=s__Stenotrophomonas sp002893095:heptad=MCP-36H:species=d__Bacteria_p__Proteobacteria_c__Gammaproteobacteria_o__Xanthomonadales_f__Xanthomonadaceae_g__Stenotrophomonas_s__Stenotrophomonas sp002893095],RS_GCF_013185915.1_protein.faa_NZ_JAAZUH010000001.1_1649@PF00015_full_PFAM.634.818:5e-09[&&NHX:Type=GTDB:gtdb_class=c__Gammaproteobacteria:gtdb_domain=d__Bacteria:gtdb_family=f__Xanthomonadaceae:gtdb_genus=g__Stenotrophomonas:gtdb_order=o__Xanthomonadales:gtdb_phylum=p__Proteobacteria:gtdb_species=s__Stenotrophomonas bentonitica:heptad=MCP-36H:species=d__Bacteria_p__Proteobacteria_c__Gammaproteobacteria_o__Xanthomonadales_f__Xanthomonadaceae_g__Stenotrophomonas_s__Stenotrophomonas bentonitica])0.939:0.0191846[&&NHX:Sample_counter=:Type_counter=GTDB--2:capture_class_counter=:capture_domain_counter=:capture_family_counter=:capture_genus_counter=:capture_order_counter=:capture_phylum_counter=:capture_species_counter=:evoltype=D:gtdb_class_counter=c__Gammaproteobacteria--2:gtdb_domain_counter=d__Bacteria--2:gtdb_family_counter=f__Xanthomonadaceae--2:gtdb_genus_counter=g__Stenotrophomonas--2:gtdb_order_counter=o__Xanthomonadales--2:gtdb_phylum_counter=p__Proteobacteria--2:gtdb_species_counter=s__Stenotrophomonas bentonitica--1||s__Stenotrophomonas sp002893095--1:heptad_counter=MCP-36H--2:lbd_counter=:lca=d__Bacteria:lca_tree=g__Stenotrophomonas:name=N1203480:ref_name_counter=],(GB_GCA_002386405.1_protein.faa_DGIP01000305.1_3@PF00015_full_PFAM.633.820:0.00394701[&&NHX:Type=GTDB:gtdb_class=c__Gammaproteobacteria:gtdb_domain=d__Bacteria:gtdb_family=f__Xanthomonadaceae:gtdb_genus=g__Stenotrophomonas:gtdb_order=o__Xanthomonadales:gtdb_phylum=p__Proteobacteria:gtdb_species=s__Stenotrophomonas maltophilia_AD:heptad=MCP-36H:species=d__Bacteria_p__Proteobacteria_c__Gammaproteobacteria_o__Xanthomonadales_f__Xanthomonadaceae_g__Stenotrophomonas_s__Stenotrophomonas maltophilia_AD],(RS_GCF_001704155.1_protein.faa_NZ_CP016294.1_3284@PF00015_full_PFAM.634.828:5e-09[&&NHX:Type=GTDB:gtdb_class=c__Gammaproteobacteria:gtdb_domain=d__Bacteria:gtdb_family=f__Xanthomonadaceae:gtdb_genus=g__Stenotrophomonas:gtdb_order=o__Xanthomonadales:gtdb_phylum=p__Proteobacteria:gtdb_species=s__Stenotrophomonas rhizophila_A:heptad=MCP-36H:species=d__Bacteria_p__Proteobacteria_c__Gammaproteobacteria_o__Xanthomonadales_f__Xanthomonadaceae_g__Stenotrophomonas_s__Stenotrophomonas rhizophila_A],c670ea00-886f-4894-b682-4a7211a865bd_4@MCPsignal.246.401:0.00488642[&&NHX:Sample=rhiztom3:Type=capture:besthit=94.2:bitscore=250.0:capture_class=c__Gammaproteobacteria:capture_domain=d__Bacteria:capture_family=f__Xanthomonadaceae:capture_genus=g__Stenotrophomonas:capture_order=o__Xanthomonadales:capture_phylum=p__Proteobacteria:capture_species=s__Stenotrophomonas rhizophila_A:evalue=3.9e-86:gapopen=0.0:heptad=MCP-36H:length=155.0:mismatch=9.0:qcovhsp=100.0:qend=155.0:qstart=1.0:ref_name=GB_GCA_003484865.1_protein.faa_DMZT01000086.1_1@PF00015_full_PFAM.636.797:scovhsp=96.3:send=158.0:sstart=4.0])0:5e-09[&&NHX:Sample_counter=rhiztom3--1:Type_counter=GTDB--1||capture--1:besthit_avg=94.2:besthit_max=94.2:besthit_min=94.2:besthit_std=0:besthit_sum=94.2:bitscore_avg=250.0:bitscore_max=250.0:bitscore_min=250.0:bitscore_std=0:bitscore_sum=250.0:capture_class_counter=c__Gammaproteobacteria--1:capture_domain_counter=d__Bacteria--1:capture_family_counter=f__Xanthomonadaceae--1:capture_genus_counter=g__Stenotrophomonas--1:capture_order_counter=o__Xanthomonadales--1:capture_phylum_counter=p__Proteobacteria--1:capture_species_counter=s__Stenotrophomonas rhizophila_A--1:evalue_avg=3.9e-86:evalue_max=3.9e-86:evalue_min=3.9e-86:evalue_std=0:evalue_sum=3.9e-86:gapopen_avg=0.0:gapopen_max=0.0:gapopen_min=0.0:gapopen_std=0:gapopen_sum=0.0:gtdb_class_counter=c__Gammaproteobacteria--1:gtdb_domain_counter=d__Bacteria--1:gtdb_family_counter=f__Xanthomonadaceae--1:gtdb_genus_counter=g__Stenotrophomonas--1:gtdb_order_counter=o__Xanthomonadales--1:gtdb_phylum_counter=p__Proteobacteria--1:gtdb_species_counter=s__Stenotrophomonas rhizophila_A--1:heptad_counter=MCP-36H--2:lbd_counter=:lca_tree=s__Stenotrophomonas rhizophila_A:length_avg=155.0:length_max=155.0:length_min=155.0:length_std=0:length_sum=155.0:mismatch_avg=9.0:mismatch_max=9.0:mismatch_min=9.0:mismatch_std=0:mismatch_sum=9.0:name=N1203484:qcovhsp_avg=100.0:qcovhsp_max=100.0:qcovhsp_min=100.0:qcovhsp_std=0:qcovhsp_sum=100.0:qend_avg=155.0:qend_max=155.0:qend_min=155.0:qend_std=0:qend_sum=155.0:qstart_avg=1.0:qstart_max=1.0:qstart_min=1.0:qstart_std=0:qstart_sum=1.0:ref_name_counter=GB_GCA_003484865.1_protein.faa_DMZT01000086.1_1@PF00015_full_PFAM.636.797--1:scovhsp_avg=96.3:scovhsp_max=96.3:scovhsp_min=96.3:scovhsp_std=0:scovhsp_sum=96.3:send_avg=158.0:send_max=158.0:send_min=158.0:send_std=0:send_sum=158.0:sstart_avg=4.0:sstart_max=4.0:sstart_min=4.0:sstart_std=0:sstart_sum=4.0])0.882:0.0118673[&&NHX:Sample_counter=rhiztom3--1:Type_counter=GTDB--2||capture--1:besthit_avg=94.2:besthit_max=94.2:besthit_min=94.2:besthit_std=0:besthit_sum=94.2:bitscore_avg=250.0:bitscore_max=250.0:bitscore_min=250.0:bitscore_std=0:bitscore_sum=250.0:capture_class_counter=c__Gammaproteobacteria--1:capture_domain_counter=d__Bacteria--1:capture_family_counter=f__Xanthomonadaceae--1:capture_genus_counter=g__Stenotrophomonas--1:capture_order_counter=o__Xanthomonadales--1:capture_phylum_counter=p__Proteobacteria--1:capture_species_counter=s__Stenotrophomonas rhizophila_A--1:evalue_avg=3.9e-86:evalue_max=3.9e-86:evalue_min=3.9e-86:evalue_std=0:evalue_sum=3.9e-86:gapopen_avg=0.0:gapopen_max=0.0:gapopen_min=0.0:gapopen_std=0:gapopen_sum=0.0:gtdb_class_counter=c__Gammaproteobacteria--2:gtdb_domain_counter=d__Bacteria--2:gtdb_family_counter=f__Xanthomonadaceae--2:gtdb_genus_counter=g__Stenotrophomonas--2:gtdb_order_counter=o__Xanthomonadales--2:gtdb_phylum_counter=p__Proteobacteria--2:gtdb_species_counter=s__Stenotrophomonas maltophilia_AD--1||s__Stenotrophomonas rhizophila_A--1:heptad_counter=MCP-36H--3:lbd_counter=:lca_tree=g__Stenotrophomonas:length_avg=155.0:length_max=155.0:length_min=155.0:length_std=0:length_sum=155.0:mismatch_avg=9.0:mismatch_max=9.0:mismatch_min=9.0:mismatch_std=0:mismatch_sum=9.0:name=N1203485:qcovhsp_avg=100.0:qcovhsp_max=100.0:qcovhsp_min=100.0:qcovhsp_std=0:qcovhsp_sum=100.0:qend_avg=155.0:qend_max=155.0:qend_min=155.0:qend_std=0:qend_sum=155.0:qstart_avg=1.0:qstart_max=1.0:qstart_min=1.0:qstart_std=0:qstart_sum=1.0:ref_name_counter=GB_GCA_003484865.1_protein.faa_DMZT01000086.1_1@PF00015_full_PFAM.636.797--1:scovhsp_avg=96.3:scovhsp_max=96.3:scovhsp_min=96.3:scovhsp_std=0:scovhsp_sum=96.3:send_avg=158.0:send_max=158.0:send_min=158.0:send_std=0:send_sum=158.0:sstart_avg=4.0:sstart_max=4.0:sstart_min=4.0:sstart_std=0:sstart_sum=4.0])0.929:0.0205841[&&NHX:Sample_counter=rhiztom3--1:Type_counter=GTDB--4||capture--1:besthit_avg=94.2:besthit_max=94.2:besthit_min=94.2:besthit_std=0:besthit_sum=94.2:bitscore_avg=250.0:bitscore_max=250.0:bitscore_min=250.0:bitscore_std=0:bitscore_sum=250.0:capture_class_counter=c__Gammaproteobacteria--1:capture_domain_counter=d__Bacteria--1:capture_family_counter=f__Xanthomonadaceae--1:capture_genus_counter=g__Stenotrophomonas--1:capture_order_counter=o__Xanthomonadales--1:capture_phylum_counter=p__Proteobacteria--1:capture_species_counter=s__Stenotrophomonas rhizophila_A--1:evalue_avg=3.9e-86:evalue_max=3.9e-86:evalue_min=3.9e-86:evalue_std=0:evalue_sum=3.9e-86:gapopen_avg=0.0:gapopen_max=0.0:gapopen_min=0.0:gapopen_std=0:gapopen_sum=0.0:gtdb_class_counter=c__Gammaproteobacteria--4:gtdb_domain_counter=d__Bacteria--4:gtdb_family_counter=f__Xanthomonadaceae--4:gtdb_genus_counter=g__Stenotrophomonas--4:gtdb_order_counter=o__Xanthomonadales--4:gtdb_phylum_counter=p__Proteobacteria--4:gtdb_species_counter=s__Stenotrophomonas bentonitica--1||s__Stenotrophomonas maltophilia_AD--1||s__Stenotrophomonas rhizophila_A--1||s__Stenotrophomonas sp002893095--1:heptad_counter=MCP-36H--5:lbd_counter=:lca_tree=g__Stenotrophomonas:length_avg=155.0:length_max=155.0:length_min=155.0:length_std=0:length_sum=155.0:mismatch_avg=9.0:mismatch_max=9.0:mismatch_min=9.0:mismatch_std=0:mismatch_sum=9.0:name=N1203486:qcovhsp_avg=100.0:qcovhsp_max=100.0:qcovhsp_min=100.0:qcovhsp_std=0:qcovhsp_sum=100.0:qend_avg=155.0:qend_max=155.0:qend_min=155.0:qend_std=0:qend_sum=155.0:qstart_avg=1.0:qstart_max=1.0:qstart_min=1.0:qstart_std=0:qstart_sum=1.0:ref_name_counter=GB_GCA_003484865.1_protein.faa_DMZT01000086.1_1@PF00015_full_PFAM.636.797--1:scovhsp_avg=96.3:scovhsp_max=96.3:scovhsp_min=96.3:scovhsp_std=0:scovhsp_sum=96.3:send_avg=158.0:send_max=158.0:send_min=158.0:send_std=0:send_sum=158.0:sstart_avg=4.0:sstart_max=4.0:sstart_min=4.0:sstart_std=0:sstart_sum=4.0])0.364:0.00368542[&&NHX:Sample_counter=rhizpot1--6||rhizpot2--3||rhizpot3--2||rhiztom3--2:Type_counter=GTDB--11||capture--13:besthit_avg=97.4888888888889:besthit_max=100.0:besthit_min=92.0:besthit_std=2.6464336589287676:besthit_sum=877.4000000000001:bitscore_avg=209.22222222222223:bitscore_max=259.0:bitscore_min=140.0:bitscore_std=45.287354133846726:bitscore_sum=1883.0:capture_class_counter=c__Gammaproteobacteria--13:capture_domain_counter=d__Bacteria--13:capture_family_counter=f__Burkholderiaceae--1||f__Steroidobacteraceae--1||f__Xanthomonadaceae--11:capture_genus_counter=g__Aquabacterium--1||g__FEN-1191--1||g__Stenotrophomonas--10||g__Xanthomonas_A--1:capture_order_counter=o__Burkholderiales--1||o__Steroidobacterales--1||o__Xanthomonadales--11:capture_phylum_counter=p__Proteobacteria--13:capture_species_counter=s__Aquabacterium sp004322345--1||s__FEN-1191 sp003162555--1||s__Stenotrophomonas maltophilia_AA--8||s__Stenotrophomonas maltophilia_G--1||s__Stenotrophomonas rhizophila_A--1||s__Xanthomonas_A sacchari--1:evalue_avg=7.011111113525556e-45:evalue_max=6.31e-44:evalue_min=1.73e-89:evalue_std=2.1033333332427917e-44:evalue_sum=6.310000002173e-44:gapopen_avg=0.1111111111111111:gapopen_max=1.0:gapopen_min=0.0:gapopen_std=0.3333333333333333:gapopen_sum=1.0:gtdb_class_counter=c__Gammaproteobacteria--11:gtdb_domain_counter=d__Bacteria--11:gtdb_family_counter=f__Xanthomonadaceae--11:gtdb_genus_counter=g__Stenotrophomonas--11:gtdb_order_counter=o__Xanthomonadales--11:gtdb_phylum_counter=p__Proteobacteria--11:gtdb_species_counter=s__Stenotrophomonas bentonitica--1||s__Stenotrophomonas bentonitica_A--1||s__Stenotrophomonas maltophilia_AA--1||s__Stenotrophomonas maltophilia_AD--1||s__Stenotrophomonas maltophilia_AN--1||s__Stenotrophomonas maltophilia_N--1||s__Stenotrophomonas maltophilia_Z--1||s__Stenotrophomonas rhizophila_A--1||s__Stenotrophomonas rhizophila_B--1||s__Stenotrophomonas sp002893095--1||s__Stenotrophomonas sp003484865--1:heptad_counter=MCP-36H--24:lbd_counter=:lca_tree=g__Stenotrophomonas:length_avg=125.11111111111111:length_max=155.0:length_min=88.0:length_std=27.759883124954094:length_sum=1126.0:mismatch_avg=3.0:mismatch_max=9.0:mismatch_min=0.0:mismatch_std=2.9154759474226504:mismatch_sum=27.0:name=N1203487:qcovhsp_avg=99.42222222222222:qcovhsp_max=100.0:qcovhsp_min=98.2:qcovhsp_std=0.7496295381349654:qcovhsp_sum=894.8:qend_avg=125.22222222222223:qend_max=155.0:qend_min=87.0:qend_std=27.80187843373977:qend_sum=1127.0:qstart_avg=1.2222222222222223:qstart_max=3.0:qstart_min=1.0:qstart_std=0.6666666666666667:qstart_sum=11.0:ref_name_counter=GB_GCA_003484865.1_protein.faa_DMZT01000086.1_1@PF00015_full_PFAM.636.797--7||RS_GCF_013387485.1_protein.faa_NZ_JABBXB010000001.1_399@PF00015_full_PFAM.633.822--2:scovhsp_avg=75.48888888888888:scovhsp_max=96.3:scovhsp_min=52.4:scovhsp_std=19.05324410989139:scovhsp_sum=679.3999999999999:send_avg=143.55555555555554:send_max=158.0:send_min=105.0:send_std=18.5614594732682:send_sum=1292.0:sstart_avg=19.444444444444443:sstart_max=61.0:sstart_min=4.0:sstart_std=22.522827925857307:sstart_sum=175.0])0.882:0.0155827[&&NHX:Sample_counter=rhizpot1--6||rhizpot2--3||rhizpot3--2||rhiztom1--2||rhiztom3--4:Type_counter=GTDB--12||capture--17:besthit_avg=97.4888888888889:besthit_max=100.0:besthit_min=92.0:besthit_std=2.6464336589287676:besthit_sum=877.4000000000001:bitscore_avg=209.22222222222223:bitscore_max=259.0:bitscore_min=140.0:bitscore_std=45.287354133846726:bitscore_sum=1883.0:capture_class_counter=c__Gammaproteobacteria--17:capture_domain_counter=d__Bacteria--17:capture_family_counter=f__Burkholderiaceae--1||f__Steroidobacteraceae--1||f__Xanthomonadaceae--15:capture_genus_counter=g__Aquabacterium--1||g__FEN-1191--1||g__Stenotrophomonas--14||g__Xanthomonas_A--1:capture_order_counter=o__Burkholderiales--1||o__Steroidobacterales--1||o__Xanthomonadales--15:capture_phylum_counter=p__Proteobacteria--17:capture_species_counter=s__Aquabacterium sp004322345--1||s__FEN-1191 sp003162555--1||s__Stenotrophomonas maltophilia_AA--8||s__Stenotrophomonas maltophilia_AO--4||s__Stenotrophomonas maltophilia_G--1||s__Stenotrophomonas rhizophila_A--1||s__Xanthomonas_A sacchari--1:evalue_avg=7.011111113525556e-45:evalue_max=6.31e-44:evalue_min=1.73e-89:evalue_std=2.1033333332427917e-44:evalue_sum=6.310000002173e-44:gapopen_avg=0.1111111111111111:gapopen_max=1.0:gapopen_min=0.0:gapopen_std=0.3333333333333333:gapopen_sum=1.0:gtdb_class_counter=c__Gammaproteobacteria--12:gtdb_domain_counter=d__Bacteria--12:gtdb_family_counter=f__Xanthomonadaceae--12:gtdb_genus_counter=g__Stenotrophomonas--12:gtdb_order_counter=o__Xanthomonadales--12:gtdb_phylum_counter=p__Proteobacteria--12:gtdb_species_counter=s__Stenotrophomonas bentonitica--1||s__Stenotrophomonas bentonitica_A--1||s__Stenotrophomonas maltophilia_AA--1||s__Stenotrophomonas maltophilia_AD--1||s__Stenotrophomonas maltophilia_AN--1||s__Stenotrophomonas maltophilia_AO--1||s__Stenotrophomonas maltophilia_N--1||s__Stenotrophomonas maltophilia_Z--1||s__Stenotrophomonas rhizophila_A--1||s__Stenotrophomonas rhizophila_B--1||s__Stenotrophomonas sp002893095--1||s__Stenotrophomonas sp003484865--1:heptad_counter=MCP-36H--29:lbd_counter=:lca_tree=g__Stenotrophomonas:length_avg=125.11111111111111:length_max=155.0:length_min=88.0:length_std=27.759883124954094:length_sum=1126.0:mismatch_avg=3.0:mismatch_max=9.0:mismatch_min=0.0:mismatch_std=2.9154759474226504:mismatch_sum=27.0:name=N1203488:qcovhsp_avg=99.42222222222222:qcovhsp_max=100.0:qcovhsp_min=98.2:qcovhsp_std=0.7496295381349654:qcovhsp_sum=894.8:qend_avg=125.22222222222223:qend_max=155.0:qend_min=87.0:qend_std=27.80187843373977:qend_sum=1127.0:qstart_avg=1.2222222222222223:qstart_max=3.0:qstart_min=1.0:qstart_std=0.6666666666666667:qstart_sum=11.0:ref_name_counter=GB_GCA_003484865.1_protein.faa_DMZT01000086.1_1@PF00015_full_PFAM.636.797--7||RS_GCF_013387485.1_protein.faa_NZ_JABBXB010000001.1_399@PF00015_full_PFAM.633.822--2:scovhsp_avg=75.48888888888888:scovhsp_max=96.3:scovhsp_min=52.4:scovhsp_std=19.05324410989139:scovhsp_sum=679.3999999999999:send_avg=143.55555555555554:send_max=158.0:send_min=105.0:send_std=18.5614594732682:send_sum=1292.0:sstart_avg=19.444444444444443:sstart_max=61.0:sstart_min=4.0:sstart_std=22.522827925857307:sstart_sum=175.0])0.376:0.000898888[&&NHX:Sample_counter=rhizpot1--9||rhizpot2--4||rhizpot3--11||rhiztom1--2||rhiztom3--4:Type_counter=GTDB--12||capture--30:besthit_avg=94.88421052631578:besthit_max=100.0:besthit_min=90.1:besthit_std=3.3089547120729392:besthit_sum=1802.8:bitscore_avg=209.6315789473684:bitscore_max=259.0:bitscore_min=140.0:bitscore_std=38.26401054416508:bitscore_sum=3983.0:capture_class_counter=c__Clostridia--2||c__Gammaproteobacteria--28:capture_domain_counter=d__Bacteria--30:capture_family_counter=f__Burkholderiaceae--4||f__Enterobacteriaceae--1||f__Oscillospiraceae--2||f__Steroidobacteraceae--1||f__Xanthomonadaceae--22:capture_genus_counter=g__Aquabacterium--1||g__Duganella--1||g__Dysosmobacter--2||g__FEN-1191--1||g__Kinneretia--1||g__Massilia--1||g__Pantoea--1||g__Stenotrophomonas--21||g__Xanthomonas_A--1:capture_order_counter=o__Burkholderiales--4||o__Enterobacterales--1||o__Oscillospirales--2||o__Steroidobacterales--1||o__Xanthomonadales--22:capture_phylum_counter=p__Firmicutes_A--2||p__Proteobacteria--28:capture_species_counter=s__Aquabacterium sp004322345--1||s__Duganella sp009857495--1||s__Dysosmobacter sp910585245--2||s__FEN-1191 sp003162555--1||s__Kinneretia sp015657635--1||s__Massilia aurea_A--1||s__Pantoea sp002359495--1||s__Stenotrophomonas indicatrix--2||s__Stenotrophomonas maltophilia_AA--8||s__Stenotrophomonas maltophilia_AJ--4||s__Stenotrophomonas maltophilia_AO--4||s__Stenotrophomonas maltophilia_G--1||s__Stenotrophomonas rhizophila_A--1||s__Stenotrophomonas sp003086775--1||s__Xanthomonas_A sacchari--1:evalue_avg=3.3211100012418835e-45:evalue_max=6.31e-44:evalue_min=1.73e-89:evalue_std=1.447611891668764e-44:evalue_sum=6.310109002359578e-44:gapopen_avg=0.10526315789473684:gapopen_max=1.0:gapopen_min=0.0:gapopen_std=0.3153017676423058:gapopen_sum=2.0:gtdb_class_counter=c__Gammaproteobacteria--12:gtdb_domain_counter=d__Bacteria--12:gtdb_family_counter=f__Xanthomonadaceae--12:gtdb_genus_counter=g__Stenotrophomonas--12:gtdb_order_counter=o__Xanthomonadales--12:gtdb_phylum_counter=p__Proteobacteria--12:gtdb_species_counter=s__Stenotrophomonas bentonitica--1||s__Stenotrophomonas bentonitica_A--1||s__Stenotrophomonas maltophilia_AA--1||s__Stenotrophomonas maltophilia_AD--1||s__Stenotrophomonas maltophilia_AN--1||s__Stenotrophomonas maltophilia_AO--1||s__Stenotrophomonas maltophilia_N--1||s__Stenotrophomonas maltophilia_Z--1||s__Stenotrophomonas rhizophila_A--1||s__Stenotrophomonas rhizophila_B--1||s__Stenotrophomonas sp002893095--1||s__Stenotrophomonas sp003484865--1:heptad_counter=MCP-36H--42:lbd_counter=:lca_tree=g__Stenotrophomonas:length_avg=129.21052631578948:length_max=155.0:length_min=88.0:length_std=24.95680478873764:length_sum=2455.0:mismatch_avg=6.7368421052631575:mismatch_max=15.0:mismatch_min=0.0:mismatch_std=4.828642611923584:mismatch_sum=128.0:name=N1203489:qcovhsp_avg=99.38947368421053:qcovhsp_max=100.0:qcovhsp_min=98.0:qcovhsp_std=0.777385030329319:qcovhsp_sum=1888.4:qend_avg=129.52631578947367:qend_max=155.0:qend_min=87.0:qend_std=24.978587321171776:qend_sum=2461.0:qstart_avg=1.4210526315789473:qstart_max=3.0:qstart_min=1.0:qstart_std=0.8377078165833911:qstart_sum=27.0:ref_name_counter=GB_GCA_003484865.1_protein.faa_DMZT01000086.1_1@PF00015_full_PFAM.636.797--15||RS_GCF_011604605.1_protein.faa_NZ_CP050062.1_3279@PF00015_full_PFAM.633.823--2||RS_GCF_013387485.1_protein.faa_NZ_JABBXB010000001.1_399@PF00015_full_PFAM.633.822--2:scovhsp_avg=78.17368421052632:scovhsp_max=96.3:scovhsp_min=50.5:scovhsp_std=17.838187566917068:scovhsp_sum=1485.3:send_avg=146.0:send_max=158.0:send_min=102.0:send_std=19.316084259267225:send_sum=2774.0:sstart_avg=17.789473684210527:sstart_max=61.0:sstart_min=4.0:sstart_std=19.486687613651704:sstart_sum=338.0])0.995:0.060192[&&NHX:Sample_counter=rhizpot1--10||rhizpot2--8||rhizpot3--18||rhiztom1--2||rhiztom3--10:Type_counter=GTDB--51||capture--48:besthit_avg=94.46296296296296:besthit_max=100.0:besthit_min=85.7:besthit_std=3.7763584563549037:besthit_sum=2550.5:bitscore_avg=212.14814814814815:bitscore_max=259.0:bitscore_min=140.0:bitscore_std=36.734707654189194:bitscore_sum=5728.0:capture_class_counter=c__Clostridia--2||c__Gammaproteobacteria--46:capture_domain_counter=d__Bacteria--48:capture_family_counter=f__Burkholderiaceae--7||f__Enterobacteriaceae--1||f__Halomonadaceae--1||f__Oscillospiraceae--2||f__Rhodocyclaceae--1||f__Steroidobacteraceae--1||f__Xanthomonadaceae--35:capture_genus_counter=g__Aquabacterium--1||g__Duganella--1||g__Dysosmobacter--2||g__FEN-1191--1||g__Halomonas--1||g__JACQYA01--1||g__KK5--2||g__Kinneretia--1||g__Lysobacter--1||g__Massilia--2||g__Pantoea--1||g__Pseudoxanthomonas_A--3||g__Stenotrophomonas--30||g__Xanthomonas_A--1:capture_order_counter=o__Burkholderiales--8||o__Enterobacterales--1||o__Oscillospirales--2||o__Pseudomonadales--1||o__Steroidobacterales--1||o__Xanthomonadales--35:capture_phylum_counter=p__Firmicutes_A--2||p__Proteobacteria--46:capture_species_counter=s__Aquabacterium sp004322345--1||s__Duganella sp009857495--1||s__Dysosmobacter sp910585245--2||s__FEN-1191 sp003162555--1||s__Halomonas endophytica--1||s__JACQYA01 sp016208425--1||s__KK5 sp001984095--2||s__Kinneretia sp015657635--1||s__Lysobacter antibioticus--1||s__Massilia aurea_A--2||s__Pantoea sp002359495--1||s__Pseudoxanthomonas_A sp900116385--3||s__Stenotrophomonas indicatrix--2||s__Stenotrophomonas lactitubi--2||s__Stenotrophomonas maltophilia_AA--8||s__Stenotrophomonas maltophilia_AJ--4||s__Stenotrophomonas maltophilia_AO--4||s__Stenotrophomonas maltophilia_G--1||s__Stenotrophomonas rhizophila--6||s__Stenotrophomonas rhizophila_A--1||s__Stenotrophomonas sp003086775--1||s__Stenotrophomonas sp013364355--1||s__Xanthomonas_A sacchari--1:evalue_avg=2.337077622730473e-45:evalue_max=6.31e-44:evalue_min=1.73e-89:evalue_std=1.2143592552630871e-44:evalue_sum=6.310109581372277e-44:gapopen_avg=0.2222222222222222:gapopen_max=3.0:gapopen_min=0.0:gapopen_std=0.6405126152203485:gapopen_sum=6.0:gtdb_class_counter=c__Gammaproteobacteria--51:gtdb_domain_counter=d__Bacteria--51:gtdb_family_counter=f__Xanthomonadaceae--51:gtdb_genus_counter=g__Stenotrophomonas--51:gtdb_order_counter=o__Xanthomonadales--51:gtdb_phylum_counter=p__Proteobacteria--51:gtdb_species_counter=s__Stenotrophomonas bentonitica--1||s__Stenotrophomonas bentonitica_A--1||s__Stenotrophomonas cyclobalanopsidis--1||s__Stenotrophomonas geniculata--1||s__Stenotrophomonas indicatrix--1||s__Stenotrophomonas lactitubi--1||s__Stenotrophomonas maltophilia--1||s__Stenotrophomonas maltophilia_A--1||s__Stenotrophomonas maltophilia_AA--1||s__Stenotrophomonas maltophilia_AD--1||s__Stenotrophomonas maltophilia_AJ--1||s__Stenotrophomonas maltophilia_AK--1||s__Stenotrophomonas maltophilia_AL--1||s__Stenotrophomonas maltophilia_AM--1||s__Stenotrophomonas maltophilia_AN--1||s__Stenotrophomonas maltophilia_AO--1||s__Stenotrophomonas maltophilia_AP--1||s__Stenotrophomonas maltophilia_AQ--1||s__Stenotrophomonas maltophilia_AR--1||s__Stenotrophomonas maltophilia_AS--1||s__Stenotrophomonas maltophilia_AT--1||s__Stenotrophomonas maltophilia_AU--1||s__Stenotrophomonas maltophilia_AV--1||s__Stenotrophomonas maltophilia_AW--1||s__Stenotrophomonas maltophilia_AX--1||s__Stenotrophomonas maltophilia_B--1||s__Stenotrophomonas maltophilia_F--1||s__Stenotrophomonas maltophilia_G--1||s__Stenotrophomonas maltophilia_J--1||s__Stenotrophomonas maltophilia_K--1||s__Stenotrophomonas maltophilia_L--1||s__Stenotrophomonas maltophilia_N--1||s__Stenotrophomonas maltophilia_O--1||s__Stenotrophomonas maltophilia_P--1||s__Stenotrophomonas maltophilia_Q--1||s__Stenotrophomonas maltophilia_R--1||s__Stenotrophomonas maltophilia_S--1||s__Stenotrophomonas maltophilia_Z--1||s__Stenotrophomonas pavanii--1||s__Stenotrophomonas rhizophila--1||s__Stenotrophomonas rhizophila_A--1||s__Stenotrophomonas rhizophila_B--1||s__Stenotrophomonas sp002192255--1||s__Stenotrophomonas sp002893095--1||s__Stenotrophomonas sp003028475--1||s__Stenotrophomonas sp003086695--1||s__Stenotrophomonas sp003086775--1||s__Stenotrophomonas sp003086795--1||s__Stenotrophomonas sp003086895--1||s__Stenotrophomonas sp003484865--1||s__Stenotrophomonas sp013364355--1:heptad_counter=MCP-36H--99:lbd_counter=:lca_tree=g__Stenotrophomonas:length_avg=131.96296296296296:length_max=155.0:length_min=88.0:length_std=24.05839287662972:length_sum=3563.0:mismatch_avg=7.407407407407407:mismatch_max=17.0:mismatch_min=0.0:mismatch_std=5.205465022153747:mismatch_sum=200.0:name=N1203490:qcovhsp_avg=99.54074074074073:qcovhsp_max=100.0:qcovhsp_min=98.0:qcovhsp_std=0.7045234391794752:qcovhsp_sum=2687.6:qend_avg=132.11111111111111:qend_max=155.0:qend_min=87.0:qend_std=23.9411672058713:qend_sum=3567.0:qstart_avg=1.3333333333333333:qstart_max=3.0:qstart_min=1.0:qstart_std=0.7337993857053428:qstart_sum=36.0:ref_name_counter=GB_GCA_003484865.1_protein.faa_DMZT01000086.1_1@PF00015_full_PFAM.636.797--18||RS_GCF_000284595.1_protein.faa_NC_017671.1_3780@PF00015_full_PFAM.633.823--2||RS_GCF_002803515.1_protein.faa_NZ_PHQX01000001.1_3270@PF00015_full_PFAM.633.832--1||RS_GCF_003086895.1_protein.faa_NZ_CP026004.1_3415@PF00015_full_PFAM.633.823--1||RS_GCF_009832905.1_protein.faa_NZ_CP047135.1_3309@PF00015_full_PFAM.635.819--1||RS_GCF_011604605.1_protein.faa_NZ_CP050062.1_3279@PF00015_full_PFAM.633.823--2||RS_GCF_013387485.1_protein.faa_NZ_JABBXB010000001.1_399@PF00015_full_PFAM.633.822--2:scovhsp_avg=78.17037037037036:scovhsp_max=96.3:scovhsp_min=50.5:scovhsp_std=17.29910657574802:scovhsp_sum=2110.6:send_avg=147.14814814814815:send_max=164.0:send_min=99.0:send_std=20.035936375391753:send_sum=3973.0:sstart_avg=16.22222222222222:sstart_max=61.0:sstart_min=4.0:sstart_std=17.539698561863187:sstart_sum=438.0])0.958:0.0415748[&&NHX:Sample_counter=rhizpot1--23||rhizpot2--11||rhizpot3--41||rhiztom1--2||rhiztom3--10:Type_counter=GTDB--77||capture--87:besthit_avg=89.47551020408163:besthit_max=100.0:besthit_min=80.2:besthit_std=6.30550455991446:besthit_sum=4384.3:bitscore_avg=202.53061224489795:bitscore_max=259.0:bitscore_min=139.0:bitscore_std=34.88737954763413:bitscore_sum=9924.0:capture_class_counter=c__Alphaproteobacteria--2||c__Clostridia--2||c__Gammaproteobacteria--83:capture_domain_counter=d__Bacteria--87:capture_family_counter=f__Burkholderiaceae--13||f__DSM-6294--1||f__Enterobacteriaceae--1||f__Halomonadaceae--1||f__Oscillospiraceae--2||f__Pseudomonadaceae--2||f__Rhodocyclaceae--1||f__Steroidobacteraceae--1||f__Xanthobacteraceae--2||f__Xanthomonadaceae--63:capture_genus_counter=g__Achromobacter--1||g__Aquabacterium--1||g__Bacterioplanes--1||g__Bradyrhizobium--1||g__Cupriavidus--1||g__Duganella--1||g__Dysosmobacter--2||g__FEN-1191--1||g__Halomonas--1||g__Ideonella_A--1||g__JACQYA01--1||g__KK5--2||g__Kinneretia--1||g__Lysobacter--1||g__Massilia--2||g__Pantoea--1||g__Pseudolabrys--1||g__Pseudomonas_E--2||g__Pseudoxanthomonas_A--3||g__Rhodoferax--1||g__Rubrivivax--2||g__Stenotrophomonas--57||g__Xanthomonas_A--2:capture_order_counter=o__Burkholderiales--14||o__Enterobacterales--1||o__Oscillospirales--2||o__Pseudomonadales--4||o__Rhizobiales--2||o__Steroidobacterales--1||o__Xanthomonadales--63:capture_phylum_counter=p__Firmicutes_A--2||p__Proteobacteria--85:capture_species_counter=s__Achromobacter xylosoxidans_C--1||s__Aquabacterium sp004322345--1||s__Bacterioplanes sanyensis--1||s__Bradyrhizobium erythrophlei_D--1||s__Cupriavidus sp013361545--1||s__Duganella sp009857495--1||s__Dysosmobacter sp910585245--2||s__FEN-1191 sp003162555--1||s__Halomonas endophytica--1||s__Ideonella_A sakaiensis--1||s__JACQYA01 sp016208425--1||s__KK5 sp001984095--2||s__Kinneretia sp015657635--1||s__Lysobacter antibioticus--1||s__Massilia aurea_A--2||s__Pantoea sp002359495--1||s__Pseudolabrys sp903839845--1||s__Pseudomonas_E cichorii_B--1||s__Pseudomonas_E sp008369325--1||s__Pseudoxanthomonas_A sp900116385--3||s__Rhodoferax sp903944555--1||s__Rubrivivax sp903938815--2||s__Stenotrophomonas indicatrix--2||s__Stenotrophomonas lactitubi--2||s__Stenotrophomonas maltophilia_AA--8||s__Stenotrophomonas maltophilia_AJ--4||s__Stenotrophomonas maltophilia_AO--4||s__Stenotrophomonas maltophilia_G--1||s__Stenotrophomonas rhizophila--6||s__Stenotrophomonas rhizophila_A--1||s__Stenotrophomonas sp002836635--27||s__Stenotrophomonas sp003086775--1||s__Stenotrophomonas sp013364355--1||s__Xanthomonas_A sacchari--1||s__Xanthomonas_A sontii--1:evalue_avg=1.0782409679137344e-44:evalue_max=4.64e-43:evalue_min=1.73e-89:evalue_std=6.670548914873265e-44:evalue_sum=5.283380742777298e-43:gapopen_avg=0.16326530612244897:gapopen_max=3.0:gapopen_min=0.0:gapopen_std=0.514252644439409:gapopen_sum=8.0:gtdb_class_counter=c__Gammaproteobacteria--77:gtdb_domain_counter=d__Bacteria--77:gtdb_family_counter=f__Burkholderiaceae--2||f__Xanthomonadaceae--75:gtdb_genus_counter=g__Giesbergeria--1||g__Macromonas--1||g__Pseudoxanthomonas--1||g__Stenotrophomonas--55||g__Xanthomonas--19:gtdb_order_counter=o__Burkholderiales--2||o__Xanthomonadales--75:gtdb_phylum_counter=p__Proteobacteria--77:gtdb_species_counter=s__Giesbergeria anulus--1||s__Macromonas bipunctata--1||s__Pseudoxanthomonas sp014851915--1||s__Stenotrophomonas bentonitica--1||s__Stenotrophomonas bentonitica_A--1||s__Stenotrophomonas chelatiphaga--1||s__Stenotrophomonas cyclobalanopsidis--1||s__Stenotrophomonas geniculata--1||s__Stenotrophomonas indicatrix--1||s__Stenotrophomonas lactitubi--1||s__Stenotrophomonas maltophilia--1||s__Stenotrophomonas maltophilia_A--1||s__Stenotrophomonas maltophilia_AA--1||s__Stenotrophomonas maltophilia_AD--1||s__Stenotrophomonas maltophilia_AJ--1||s__Stenotrophomonas maltophilia_AK--1||s__Stenotrophomonas maltophilia_AL--1||s__Stenotrophomonas maltophilia_AM--1||s__Stenotrophomonas maltophilia_AN--1||s__Stenotrophomonas maltophilia_AO--1||s__Stenotrophomonas maltophilia_AP--1||s__Stenotrophomonas maltophilia_AQ--1||s__Stenotrophomonas maltophilia_AR--1||s__Stenotrophomonas maltophilia_AS--1||s__Stenotrophomonas maltophilia_AT--1||s__Stenotrophomonas maltophilia_AU--1||s__Stenotrophomonas maltophilia_AV--1||s__Stenotrophomonas maltophilia_AW--1||s__Stenotrophomonas maltophilia_AX--1||s__Stenotrophomonas maltophilia_B--1||s__Stenotrophomonas maltophilia_F--1||s__Stenotrophomonas maltophilia_G--1||s__Stenotrophomonas maltophilia_J--1||s__Stenotrophomonas maltophilia_K--1||s__Stenotrophomonas maltophilia_L--1||s__Stenotrophomonas maltophilia_N--1||s__Stenotrophomonas maltophilia_O--1||s__Stenotrophomonas maltophilia_P--1||s__Stenotrophomonas maltophilia_Q--1||s__Stenotrophomonas maltophilia_R--1||s__Stenotrophomonas maltophilia_S--1||s__Stenotrophomonas maltophilia_Z--1||s__Stenotrophomonas pavanii--1||s__Stenotrophomonas rhizophila--1||s__Stenotrophomonas rhizophila_A--1||s__Stenotrophomonas rhizophila_B--1||s__Stenotrophomonas sp002192255--1||s__Stenotrophomonas sp002836635--1||s__Stenotrophomonas sp002893095--1||s__Stenotrophomonas sp003028475--1||s__Stenotrophomonas sp003086695--1||s__Stenotrophomonas sp003086775--1||s__Stenotrophomonas sp003086795--1||s__Stenotrophomonas sp003086895--1||s__Stenotrophomonas sp003484865--1||s__Stenotrophomonas sp011761925--1||s__Stenotrophomonas sp013364355--1||s__Stenotrophomonas sp014621775--1||s__Xanthomonas arboricola--1||s__Xanthomonas arboricola_A--1||s__Xanthomonas arboricola_B--1||s__Xanthomonas arboricola_E--1||s__Xanthomonas campestris--1||s__Xanthomonas cannabis--1||s__Xanthomonas cassavae--1||s__Xanthomonas codiaei--1||s__Xanthomonas cucurbitae--1||s__Xanthomonas dyei--1||s__Xanthomonas euroxanthea--1||s__Xanthomonas floridensis--1||s__Xanthomonas hortorum--1||s__Xanthomonas melonis--1||s__Xanthomonas populi--1||s__Xanthomonas sp001423495--1||s__Xanthomonas sp001423585--1||s__Xanthomonas sp905142465--1||s__Xanthomonas vesicatoria--1:heptad_counter=MCP-36H--164:lbd_counter=dCache_1--1:lca_tree=f__Xanthomonadaceae:length_avg=131.79591836734693:length_max=155.0:length_min=88.0:length_std=22.291608652731426:length_sum=6458.0:mismatch_avg=13.857142857142858:mismatch_max=27.0:mismatch_min=0.0:mismatch_std=8.59990310022929:mismatch_sum=679.0:name=N1203491:qcovhsp_avg=99.43061224489794:qcovhsp_max=100.0:qcovhsp_min=98.0:qcovhsp_std=0.7018440239922291:qcovhsp_sum=4872.099999999999:qend_avg=132.3265306122449:qend_max=155.0:qend_min=87.0:qend_std=22.530893379149106:qend_sum=6484.0:qstart_avg=1.653061224489796:qstart_max=4.0:qstart_min=1.0:qstart_std=0.9476070829586857:qstart_sum=81.0:ref_name_counter=GB_GCA_002364755.1_protein.faa_DEZI01000017.1_211@PF00015_full_PFAM.497.691--6||GB_GCA_003248565.1_protein.faa_QFOV01000040.1_6@PF00015_full_PFAM.545.728--1||GB_GCA_003484865.1_protein.faa_DMZT01000086.1_1@PF00015_full_PFAM.636.797--18||RS_GCF_000284595.1_protein.faa_NC_017671.1_3780@PF00015_full_PFAM.633.823--2||RS_GCF_001431505.1_protein.faa_NZ_LDJP01000019.1_3@PF00015_full_PFAM.631.825--1||RS_GCF_002803515.1_protein.faa_NZ_PHQX01000001.1_3270@PF00015_full_PFAM.633.832--1||RS_GCF_002893095.1_protein.faa_NZ_PKQQ01000001.1_241@PF00015_full_PFAM.641.834--1||RS_GCF_002940085.1_protein.faa_NZ_MDEK01000006.1_188@PF00015_full_PFAM.502.684--9||RS_GCF_003086895.1_protein.faa_NZ_CP026004.1_3415@PF00015_full_PFAM.633.823--1||RS_GCF_009192945.1_protein.faa_NZ_NSET01000006.1_149@PF00015_full_PFAM.543.725--2||RS_GCF_009832905.1_protein.faa_NZ_CP047135.1_3309@PF00015_full_PFAM.635.819--1||RS_GCF_011604605.1_protein.faa_NZ_CP050062.1_3279@PF00015_full_PFAM.633.823--2||RS_GCF_012848175.1_protein.faa_NZ_CP051651.1_1494@PF00015_full_PFAM.494.686--2||RS_GCF_013387485.1_protein.faa_NZ_JABBXB010000001.1_399@PF00015_full_PFAM.633.822--2:scovhsp_avg=74.61428571428571:scovhsp_max=96.3:scovhsp_min=50.5:scovhsp_std=15.281224863646676:scovhsp_sum=3656.1:send_avg=153.12244897959184:send_max=164.0:send_min=99.0:send_std=16.450218657438903:send_sum=7503.0:sstart_avg=22.408163265306122:sstart_max=65.0:sstart_min=4.0:sstart_std=20.061279420136422:sstart_sum=1098.0],((((((RS_GCF_009192945.1_protein.faa_NZ_NSET01000006.1_143@PF00015_full_PFAM.495.687:0.0611028[&&NHX:Type=GTDB:gtdb_class=c__Gammaproteobacteria:gtdb_domain=d__Bacteria:gtdb_family=f__Xanthomonadaceae:gtdb_genus=g__Xanthomonas:gtdb_order=o__Xanthomonadales:gtdb_phylum=p__Proteobacteria:gtdb_species=s__Xanthomonas maliensis:heptad=MCP-36H:species=d__Bacteria_p__Proteobacteria_c__Gammaproteobacteria_o__Xanthomonadales_f__Xanthomonadaceae_g__Xanthomonas_s__Xanthomonas maliensis],(RS_GCF_009192945.1_protein.faa_NZ_NSET01000006.1_147@PF00015_full_PFAM.674.869:0.00709278[&&NHX:Type=GTDB:gtdb_class=c__Gammaproteobacteria:gtdb_domain=d__Bacteria:gtdb_family=f__Xanthomonadaceae:gtdb_genus=g__Xanthomonas:gtdb_order=o__Xanthomonadales:gtdb_phylum=p__Proteobacteria:gtdb_species=s__Xanthomonas maliensis:heptad=MCP-36H:species=d__Bacteria_p__Proteobacteria_c__Gammaproteobacteria_o__Xanthomonadales_f__Xanthomonadaceae_g__Xanthomonas_s__Xanthomonas maliensis],(RS_GCF_009192945.1_protein.faa_NZ_NSET01000006.1_146@PF00015_full_PFAM.503.699:0.0304704[&&NHX:Type=GTDB:gtdb_class=c__Gammaproteobacteria:gtdb_domain=d__Bacteria:gtdb_family=f__Xanthomonadaceae:gtdb_genus=g__Xanthomonas:gtdb_order=o__Xanthomonadales:gtdb_phylum=p__Proteobacteria:gtdb_species=s__Xanthomonas maliensis:heptad=MCP-36H:species=d__Bacteria_p__Proteobacteria_c__Gammaproteobacteria_o__Xanthomonadales_f__Xanthomonadaceae_g__Xanthomonas_s__Xanthomonas maliensis],RS_GCF_009192945.1_protein.faa_NZ_NSET01000006.1_149@PF00015_full_PFAM.543.725:0.0166127[&&NHX:Type=GTDB:gtdb_class=c__Gammaproteobacteria:gtdb_domain=d__Bacteria:gtdb_family=f__Xanthomonadaceae:gtdb_genus=g__Xanthomonas:gtdb_order=o__Xanthomonadales:gtdb_phylum=p__Proteobacteria:gtdb_species=s__Xanthomonas maliensis:heptad=MCP-36H:species=d__Bacteria_p__Proteobacteria_c__Gammaproteobacteria_o__Xanthomonadales_f__Xanthomonadaceae_g__Xanthomonas_s__Xanthomonas maliensis])0:5e-09[&&NHX:Sample_counter=:Type_counter=GTDB--2:capture_class_counter=:capture_domain_counter=:capture_family_counter=:capture_genus_counter=:capture_order_counter=:capture_phylum_counter=:capture_species_counter=:evoltype=D:gtdb_class_counter=c__Gammaproteobacteria--2:gtdb_domain_counter=d__Bacteria--2:gtdb_family_counter=f__Xanthomonadaceae--2:gtdb_genus_counter=g__Xanthomonas--2:gtdb_order_counter=o__Xanthomonadales--2:gtdb_phylum_counter=p__Proteobacteria--2:gtdb_species_counter=s__Xanthomonas maliensis--2:heptad_counter=MCP-36H--2:lbd_counter=:lca=d__Bacteria:lca_tree=s__Xanthomonas maliensis:name=N1203496:ref_name_counter=])0.986:0.0393211[&&NHX:Sample_counter=:Type_counter=GTDB--3:capture_class_counter=:capture_domain_counter=:capture_family_counter=:capture_genus_counter=:capture_order_counter=:capture_phylum_counter=:capture_species_counter=:evoltype=D:gtdb_class_counter=c__Gammaproteobacteria--3:gtdb_domain_counter=d__Bacteria--3:gtdb_family_counter=f__Xanthomonadaceae--3:gtdb_genus_counter=g__Xanthomonas--3:gtdb_order_counter=o__Xanthomonadales--3:gtdb_phylum_counter=p__Proteobacteria--3:gtdb_species_counter=s__Xanthomonas maliensis--3:heptad_counter=MCP-36H--3:lbd_counter=:lca=d__Bacteria:lca_tree=s__Xanthomonas maliensis:name=N1203497:ref_name_counter=])0.889:0.013918[&&NHX:Sample_counter=:Type_counter=GTDB--4:capture_class_counter=:capture_domain_counter=:capture_family_counter=:capture_genus_counter=:capture_order_counter=:capture_phylum_counter=:capture_species_counter=:evoltype=D:gtdb_class_counter=c__Gammaproteobacteria--4:gtdb_domain_counter=d__Bacteria--4:gtdb_family_counter=f__Xanthomonadaceae--4:gtdb_genus_counter=g__Xanthomonas--4:gtdb_order_counter=o__Xanthomonadales--4:gtdb_phylum_counter=p__Proteobacteria--4:gtdb_species_counter=s__Xanthomonas maliensis--4:heptad_counter=MCP-36H--4:lbd_counter=:lca=d__Bacteria:lca_tree=s__Xanthomonas maliensis:name=N1203498:ref_name_counter=],(((RS_GCF_002939945.1_protein.faa_NZ_MDEB01000009.1_111@PF00015_full_PFAM.498.694:0.04818[&&NHX:Type=GTDB:gtdb_class=c__Gammaproteobacteria:gtdb_domain=d__Bacteria:gtdb_family=f__Xanthomonadaceae:gtdb_genus=g__Xanthomonas:gtdb_order=o__Xanthomonadales:gtdb_phylum=p__Proteobacteria:gtdb_species=s__Xanthomonas arboricola_A:heptad=MCP-36H:species=d__Bacteria_p__Proteobacteria_c__Gammaproteobacteria_o__Xanthomonadales_f__Xanthomonadaceae_g__Xanthomonas_s__Xanthomonas arboricola_A],(RS_GCF_001013475.1_protein.faa_NZ_JZEF01000002.1_42@PF00015_full_PFAM.499.697:0.00362884[&&NHX:Type=GTDB:gtdb_class=c__Gammaproteobacteria:gtdb_domain=d__Bacteria:gtdb_family=f__Xanthomonadaceae:gtdb_genus=g__Xanthomonas:gtdb_order=o__Xanthomonadales:gtdb_phylum=p__Proteobacteria:gtdb_species=s__Xanthomonas arboricola:heptad=MCP-36H:species=d__Bacteria_p__Proteobacteria_c__Gammaproteobacteria_o__Xanthomonadales_f__Xanthomonadaceae_g__Xanthomonas_s__Xanthomonas arboricola],RS_GCF_002940665.1_protein.faa_NZ_MIGY01000001.1_981@PF00015_full_PFAM.499.698:5e-09[&&NHX:Type=GTDB:gtdb_class=c__Gammaproteobacteria:gtdb_domain=d__Bacteria:gtdb_family=f__Xanthomonadaceae:gtdb_genus=g__Xanthomonas:gtdb_order=o__Xanthomonadales:gtdb_phylum=p__Proteobacteria:gtdb_species=s__Xanthomonas arboricola_B:heptad=MCP-36H:species=d__Bacteria_p__Proteobacteria_c__Gammaproteobacteria_o__Xanthomonadales_f__Xanthomonadaceae_g__Xanthomonas_s__Xanthomonas arboricola_B])0.933:0.0294293[&&NHX:Sample_counter=:Type_counter=GTDB--2:capture_class_counter=:capture_domain_counter=:capture_family_counter=:capture_genus_counter=:capture_order_counter=:capture_phylum_counter=:capture_species_counter=:evoltype=D:gtdb_class_counter=c__Gammaproteobacteria--2:gtdb_domain_counter=d__Bacteria--2:gtdb_family_counter=f__Xanthomonadaceae--2:gtdb_genus_counter=g__Xanthomonas--2:gtdb_order_counter=o__Xanthomonadales--2:gtdb_phylum_counter=p__Proteobacteria--2:gtdb_species_counter=s__Xanthomonas arboricola--1||s__Xanthomonas arboricola_B--1:heptad_counter=MCP-36H--2:lbd_counter=:lca=d__Bacteria:lca_tree=g__Xanthomonas:name=N1203502:ref_name_counter=])0.968:0.0597407[&&NHX:Sample_counter=:Type_counter=GTDB--3:capture_class_counter=:capture_domain_counter=:capture_family_counter=:capture_genus_counter=:capture_order_counter=:capture_phylum_counter=:capture_species_counter=:evoltype=D:gtdb_class_counter=c__Gammaproteobacteria--3:gtdb_domain_counter=d__Bacteria--3:gtdb_family_counter=f__Xanthomonadaceae--3:gtdb_genus_counter=g__Xanthomonas--3:gtdb_order_counter=o__Xanthomonadales--3:gtdb_phylum_counter=p__Proteobacteria--3:gtdb_species_counter=s__Xanthomonas arboricola--1||s__Xanthomonas arboricola_A--1||s__Xanthomonas arboricola_B--1:heptad_counter=MCP-36H--3:lbd_counter=:lca=d__Bacteria:lca_tree=g__Xanthomonas:name=N1203503:ref_name_counter=],RS_GCF_014236795.1_protein.faa_NZ_CP049017.1_2564@PF00015_full_PFAM.342.534:0.116715[&&NHX:Type=GTDB:gtdb_class=c__Gammaproteobacteria:gtdb_domain=d__Bacteria:gtdb_family=f__Xanthomonadaceae:gtdb_genus=g__Xanthomonas_A:gtdb_order=o__Xanthomonadales:gtdb_phylum=p__Proteobacteria:gtdb_species=s__Xanthomonas_A theicola:heptad=MCP-36H:species=d__Bacteria_p__Proteobacteria_c__Gammaproteobacteria_o__Xanthomonadales_f__Xanthomonadaceae_g__Xanthomonas_A_s__Xanthomonas_A theicola])0.925:0.0404583[&&NHX:Sample_counter=:Type_counter=GTDB--4:capture_class_counter=:capture_domain_counter=:capture_family_counter=:capture_genus_counter=:capture_order_counter=:capture_phylum_counter=:capture_species_counter=:evoltype=D:gtdb_class_counter=c__Gammaproteobacteria--4:gtdb_domain_counter=d__Bacteria--4:gtdb_family_counter=f__Xanthomonadaceae--4:gtdb_genus_counter=g__Xanthomonas--3||g__Xanthomonas_A--1:gtdb_order_counter=o__Xanthomonadales--4:gtdb_phylum_counter=p__Proteobacteria--4:gtdb_species_counter=s__Xanthomonas arboricola--1||s__Xanthomonas arboricola_A--1||s__Xanthomonas arboricola_B--1||s__Xanthomonas_A theicola--1:heptad_counter=MCP-36H--4:lbd_counter=:lca=d__Bacteria:lca_tree=f__Xanthomonadaceae:name=N1203505:ref_name_counter=],((((((RS_GCF_004136375.1_protein.faa_NZ_CP031697.1_3222@PF00015_full_PFAM.483.683:0.0543304[&&NHX:Type=GTDB:gtdb_class=c__Gammaproteobacteria:gtdb_domain=d__Bacteria:gtdb_family=f__Xanthomonadaceae:gtdb_genus=g__Xanthomonas:gtdb_order=o__Xanthomonadales:gtdb_phylum=p__Proteobacteria:gtdb_species=s__Xanthomonas oryzae:heptad=MCP-36H:species=d__Bacteria_p__Proteobacteria_c__Gammaproteobacteria_o__Xanthomonadales_f__Xanthomonadaceae_g__Xanthomonas_s__Xanthomonas oryzae],((RS_GCF_001304695.1_protein.faa_NZ_JFAQ01000194.1_2@PF00015_full_PFAM.498.706:0.0156302[&&NHX:Type=GTDB:gtdb_class=c__Gammaproteobacteria:gtdb_domain=d__Bacteria:gtdb_family=f__Xanthomonadaceae:gtdb_genus=g__Xanthomonas:gtdb_order=o__Xanthomonadales:gtdb_phylum=p__Proteobacteria:gtdb_species=s__Xanthomonas axonopodis:heptad=MCP-36H:species=d__Bacteria_p__Proteobacteria_c__Gammaproteobacteria_o__Xanthomonadales_f__Xanthomonadaceae_g__Xanthomonas_s__Xanthomonas axonopodis],(RS_GCF_013112235.1_protein.faa_NZ_JABFFS010000001.1_2783@PF00015_full_PFAM.498.710:0.00357594[&&NHX:Type=GTDB:gtdb_class=c__Gammaproteobacteria:gtdb_domain=d__Bacteria:gtdb_family=f__Xanthomonadaceae:gtdb_genus=g__Xanthomonas:gtdb_order=o__Xanthomonadales:gtdb_phylum=p__Proteobacteria:gtdb_species=s__Xanthomonas perforans:heptad=MCP-36H:species=d__Bacteria_p__Proteobacteria_c__Gammaproteobacteria_o__Xanthomonadales_f__Xanthomonadaceae_g__Xanthomonas_s__Xanthomonas perforans],RS_GCF_003999565.1_protein.faa_NZ_CP012048.1_2015@PF00015_full_PFAM.499.706:0.00680068[&&NHX:Type=GTDB:gtdb_class=c__Gammaproteobacteria:gtdb_domain=d__Bacteria:gtdb_family=f__Xanthomonadaceae:gtdb_genus=g__Xanthomonas:gtdb_order=o__Xanthomonadales:gtdb_phylum=p__Proteobacteria:gtdb_species=s__Xanthomonas phaseoli:heptad=MCP-36H:species=d__Bacteria_p__Proteobacteria_c__Gammaproteobacteria_o__Xanthomonadales_f__Xanthomonadaceae_g__Xanthomonas_s__Xanthomonas phaseoli])0.75:0.00291076[&&NHX:Sample_counter=:Type_counter=GTDB--2:capture_class_counter=:capture_domain_counter=:capture_family_counter=:capture_genus_counter=:capture_order_counter=:capture_phylum_counter=:capture_species_counter=:evoltype=D:gtdb_class_counter=c__Gammaproteobacteria--2:gtdb_domain_counter=d__Bacteria--2:gtdb_family_counter=f__Xanthomonadaceae--2:gtdb_genus_counter=g__Xanthomonas--2:gtdb_order_counter=o__Xanthomonadales--2:gtdb_phylum_counter=p__Proteobacteria--2:gtdb_species_counter=s__Xanthomonas perforans--1||s__Xanthomonas phaseoli--1:heptad_counter=MCP-36H--2:lbd_counter=:lca=d__Bacteria:lca_tree=g__Xanthomonas:name=N1203510:ref_name_counter=])0.877:0.0123855[&&NHX:Sample_counter=:Type_counter=GTDB--3:capture_class_counter=:capture_domain_counter=:capture_family_counter=:capture_genus_counter=:capture_order_counter=:capture_phylum_counter=:capture_species_counter=:evoltype=D:gtdb_class_counter=c__Gammaproteobacteria--3:gtdb_domain_counter=d__Bacteria--3:gtdb_family_counter=f__Xanthomonadaceae--3:gtdb_genus_counter=g__Xanthomonas--3:gtdb_order_counter=o__Xanthomonadales--3:gtdb_phylum_counter=p__Proteobacteria--3:gtdb_species_counter=s__Xanthomonas axonopodis--1||s__Xanthomonas perforans--1||s__Xanthomonas phaseoli--1:heptad_counter=MCP-36H--3:lbd_counter=:lca=d__Bacteria:lca_tree=g__Xanthomonas:name=N1203511:ref_name_counter=],(RS_GCF_002846205.1_protein.faa_NZ_PHKV01000005.1_180@PF00015_full_PFAM.498.703:0.0123658[&&NHX:Type=GTDB:gtdb_class=c__Gammaproteobacteria:gtdb_domain=d__Bacteria:gtdb_family=f__Xanthomonadaceae:gtdb_genus=g__Xanthomonas:gtdb_order=o__Xanthomonadales:gtdb_phylum=p__Proteobacteria:gtdb_species=s__Xanthomonas prunicola:heptad=MCP-36H:species=d__Bacteria_p__Proteobacteria_c__Gammaproteobacteria_o__Xanthomonadales_f__Xanthomonadaceae_g__Xanthomonas_s__Xanthomonas prunicola],(RS_GCF_004136375.1_protein.faa_NZ_CP031697.1_3219@PF00015_full_PFAM.497.696:0.014688[&&NHX:Type=GTDB:gtdb_class=c__Gammaproteobacteria:gtdb_domain=d__Bacteria:gtdb_family=f__Xanthomonadaceae:gtdb_genus=g__Xanthomonas:gtdb_order=o__Xanthomonadales:gtdb_phylum=p__Proteobacteria:gtdb_species=s__Xanthomonas oryzae:heptad=MCP-36H:species=d__Bacteria_p__Proteobacteria_c__Gammaproteobacteria_o__Xanthomonadales_f__Xanthomonadaceae_g__Xanthomonas_s__Xanthomonas oryzae],RS_GCF_000772705.2_protein.faa_NZ_JSBW02000086.1_116@PF00015_full_PFAM.498.705:0.0099638[&&NHX:Type=GTDB:gtdb_class=c__Gammaproteobacteria:gtdb_domain=d__Bacteria:gtdb_family=f__Xanthomonadaceae:gtdb_genus=g__Xanthomonas:gtdb_order=o__Xanthomonadales:gtdb_phylum=p__Proteobacteria:gtdb_species=s__Xanthomonas vasicola:heptad=MCP-36H:species=d__Bacteria_p__Proteobacteria_c__Gammaproteobacteria_o__Xanthomonadales_f__Xanthomonadaceae_g__Xanthomonas_s__Xanthomonas vasicola])0.874:0.0149619[&&NHX:Sample_counter=:Type_counter=GTDB--2:capture_class_counter=:capture_domain_counter=:capture_family_counter=:capture_genus_counter=:capture_order_counter=:capture_phylum_counter=:capture_species_counter=:evoltype=D:gtdb_class_counter=c__Gammaproteobacteria--2:gtdb_domain_counter=d__Bacteria--2:gtdb_family_counter=f__Xanthomonadaceae--2:gtdb_genus_counter=g__Xanthomonas--2:gtdb_order_counter=o__Xanthomonadales--2:gtdb_phylum_counter=p__Proteobacteria--2:gtdb_species_counter=s__Xanthomonas oryzae--1||s__Xanthomonas vasicola--1:heptad_counter=MCP-36H--2:lbd_counter=:lca=d__Bacteria:lca_tree=g__Xanthomonas:name=N1203515:ref_name_counter=])0.563:0.00544604[&&NHX:Sample_counter=:Type_counter=GTDB--3:capture_class_counter=:capture_domain_counter=:capture_family_counter=:capture_genus_counter=:capture_order_counter=:capture_phylum_counter=:capture_species_counter=:evoltype=D:gtdb_class_counter=c__Gammaproteobacteria--3:gtdb_domain_counter=d__Bacteria--3:gtdb_family_counter=f__Xanthomonadaceae--3:gtdb_genus_counter=g__Xanthomonas--3:gtdb_order_counter=o__Xanthomonadales--3:gtdb_phylum_counter=p__Proteobacteria--3:gtdb_species_counter=s__Xanthomonas oryzae--1||s__Xanthomonas prunicola--1||s__Xanthomonas vasicola--1:heptad_counter=MCP-36H--3:lbd_counter=:lca=d__Bacteria:lca_tree=g__Xanthomonas:name=N1203516:ref_name_counter=])0.545:0.00716792[&&NHX:Sample_counter=:Type_counter=GTDB--6:capture_class_counter=:capture_domain_counter=:capture_family_counter=:capture_genus_counter=:capture_order_counter=:capture_phylum_counter=:capture_species_counter=:evoltype=D:gtdb_class_counter=c__Gammaproteobacteria--6:gtdb_domain_counter=d__Bacteria--6:gtdb_family_counter=f__Xanthomonadaceae--6:gtdb_genus_counter=g__Xanthomonas--6:gtdb_order_counter=o__Xanthomonadales--6:gtdb_phylum_counter=p__Proteobacteria--6:gtdb_species_counter=s__Xanthomonas axonopodis--1||s__Xanthomonas oryzae--1||s__Xanthomonas perforans--1||s__Xanthomonas phaseoli--1||s__Xanthomonas prunicola--1||s__Xanthomonas vasicola--1:heptad_counter=MCP-36H--6:lbd_counter=:lca=d__Bacteria:lca_tree=g__Xanthomonas:name=N1203517:ref_name_counter=])0.97:0.0325799[&&NHX:Sample_counter=:Type_counter=GTDB--7:capture_class_counter=:capture_domain_counter=:capture_family_counter=:capture_genus_counter=:capture_order_counter=:capture_phylum_counter=:capture_species_counter=:evoltype=D:gtdb_class_counter=c__Gammaproteobacteria--7:gtdb_domain_counter=d__Bacteria--7:gtdb_family_counter=f__Xanthomonadaceae--7:gtdb_genus_counter=g__Xanthomonas--7:gtdb_order_counter=o__Xanthomonadales--7:gtdb_phylum_counter=p__Proteobacteria--7:gtdb_species_counter=s__Xanthomonas axonopodis--1||s__Xanthomonas oryzae--2||s__Xanthomonas perforans--1||s__Xanthomonas phaseoli--1||s__Xanthomonas prunicola--1||s__Xanthomonas vasicola--1:heptad_counter=MCP-36H--7:lbd_counter=:lca=d__Bacteria:lca_tree=g__Xanthomonas:name=N1203518:ref_name_counter=],RS_GCF_014197275.1_protein.faa_NZ_JACIFI010000015.1_59@PF00015_full_PFAM.497.702:0.0452152[&&NHX:Type=GTDB:gtdb_class=c__Gammaproteobacteria:gtdb_domain=d__Bacteria:gtdb_family=f__Xanthomonadaceae:gtdb_genus=g__Xanthomonas:gtdb_order=o__Xanthomonadales:gtdb_phylum=p__Proteobacteria:gtdb_species=s__Xanthomonas campestris_B:heptad=MCP-36H:species=d__Bacteria_p__Proteobacteria_c__Gammaproteobacteria_o__Xanthomonadales_f__Xanthomonadaceae_g__Xanthomonas_s__Xanthomonas campestris_B])0.48:0.00666828[&&NHX:Sample_counter=:Type_counter=GTDB--8:capture_class_counter=:capture_domain_counter=:capture_family_counter=:capture_genus_counter=:capture_order_counter=:capture_phylum_counter=:capture_species_counter=:evoltype=D:gtdb_class_counter=c__Gammaproteobacteria--8:gtdb_domain_counter=d__Bacteria--8:gtdb_family_counter=f__Xanthomonadaceae--8:gtdb_genus_counter=g__Xanthomonas--8:gtdb_order_counter=o__Xanthomonadales--8:gtdb_phylum_counter=p__Proteobacteria--8:gtdb_species_counter=s__Xanthomonas axonopodis--1||s__Xanthomonas campestris_B--1||s__Xanthomonas oryzae--2||s__Xanthomonas perforans--1||s__Xanthomonas phaseoli--1||s__Xanthomonas prunicola--1||s__Xanthomonas vasicola--1:heptad_counter=MCP-36H--8:lbd_counter=:lca=d__Bacteria:lca_tree=g__Xanthomonas:name=N1203520:ref_name_counter=],(((((RS_GCF_004136375.1_protein.faa_NZ_CP031697.1_3221@PF00015_full_PFAM.494.694:0.0108672[&&NHX:Type=GTDB:gtdb_class=c__Gammaproteobacteria:gtdb_domain=d__Bacteria:gtdb_family=f__Xanthomonadaceae:gtdb_genus=g__Xanthomonas:gtdb_order=o__Xanthomonadales:gtdb_phylum=p__Proteobacteria:gtdb_species=s__Xanthomonas oryzae:heptad=MCP-36H:species=d__Bacteria_p__Proteobacteria_c__Gammaproteobacteria_o__Xanthomonadales_f__Xanthomonadaceae_g__Xanthomonas_s__Xanthomonas oryzae],(RS_GCF_000772705.2_protein.faa_NZ_JSBW02000086.1_115@PF00015_full_PFAM.494.692:5e-09[&&NHX:Type=GTDB:gtdb_class=c__Gammaproteobacteria:gtdb_domain=d__Bacteria:gtdb_family=f__Xanthomonadaceae:gtdb_genus=g__Xanthomonas:gtdb_order=o__Xanthomonadales:gtdb_phylum=p__Proteobacteria:gtdb_species=s__Xanthomonas vasicola:heptad=MCP-36H:species=d__Bacteria_p__Proteobacteria_c__Gammaproteobacteria_o__Xanthomonadales_f__Xanthomonadaceae_g__Xanthomonas_s__Xanthomonas vasicola],RS_GCF_002846205.1_protein.faa_NZ_PHKV01000005.1_181@PF00015_full_PFAM.509.714:0.0111945[&&NHX:Type=GTDB:gtdb_class=c__Gammaproteobacteria:gtdb_domain=d__Bacteria:gtdb_family=f__Xanthomonadaceae:gtdb_genus=g__Xanthomonas:gtdb_order=o__Xanthomonadales:gtdb_phylum=p__Proteobacteria:gtdb_species=s__Xanthomonas prunicola:heptad=MCP-36H:species=d__Bacteria_p__Proteobacteria_c__Gammaproteobacteria_o__Xanthomonadales_f__Xanthomonadaceae_g__Xanthomonas_s__Xanthomonas prunicola])0.768:0.0038318[&&NHX:Sample_counter=:Type_counter=GTDB--2:capture_class_counter=:capture_domain_counter=:capture_family_counter=:capture_genus_counter=:capture_order_counter=:capture_phylum_counter=:capture_species_counter=:evoltype=D:gtdb_class_counter=c__Gammaproteobacteria--2:gtdb_domain_counter=d__Bacteria--2:gtdb_family_counter=f__Xanthomonadaceae--2:gtdb_genus_counter=g__Xanthomonas--2:gtdb_order_counter=o__Xanthomonadales--2:gtdb_phylum_counter=p__Proteobacteria--2:gtdb_species_counter=s__Xanthomonas prunicola--1||s__Xanthomonas vasicola--1:heptad_counter=MCP-36H--2:lbd_counter=:lca=d__Bacteria:lca_tree=g__Xanthomonas:name=N1203524:ref_name_counter=])0.878:0.0113851[&&NHX:Sample_counter=:Type_counter=GTDB--3:capture_class_counter=:capture_domain_counter=:capture_family_counter=:capture_genus_counter=:capture_order_counter=:capture_phylum_counter=:capture_species_counter=:evoltype=D:gtdb_class_counter=c__Gammaproteobacteria--3:gtdb_domain_counter=d__Bacteria--3:gtdb_family_counter=f__Xanthomonadaceae--3:gtdb_genus_counter=g__Xanthomonas--3:gtdb_order_counter=o__Xanthomonadales--3:gtdb_phylum_counter=p__Proteobacteria--3:gtdb_species_counter=s__Xanthomonas oryzae--1||s__Xanthomonas prunicola--1||s__Xanthomonas vasicola--1:heptad_counter=MCP-36H--3:lbd_counter=:lca=d__Bacteria:lca_tree=g__Xanthomonas:name=N1203525:ref_name_counter=],((RS_GCF_003999565.1_protein.faa_NZ_CP012048.1_2014@PF00015_full_PFAM.493.694:0.00359253[&&NHX:Type=GTDB:gtdb_class=c__Gammaproteobacteria:gtdb_domain=d__Bacteria:gtdb_family=f__Xanthomonadaceae:gtdb_genus=g__Xanthomonas:gtdb_order=o__Xanthomonadales:gtdb_phylum=p__Proteobacteria:gtdb_species=s__Xanthomonas phaseoli:heptad=MCP-36H:species=d__Bacteria_p__Proteobacteria_c__Gammaproteobacteria_o__Xanthomonadales_f__Xanthomonadaceae_g__Xanthomonas_s__Xanthomonas phaseoli],(RS_GCF_008801575.1_protein.faa_NZ_VZPL01000013.1_82@PF00015_full_PFAM.498.700:0.00356847[&&NHX:Type=GTDB:gtdb_class=c__Gammaproteobacteria:gtdb_domain=d__Bacteria:gtdb_family=f__Xanthomonadaceae:gtdb_genus=g__Xanthomonas:gtdb_order=o__Xanthomonadales:gtdb_phylum=p__Proteobacteria:gtdb_species=s__Xanthomonas cissicola:heptad=MCP-36H:species=d__Bacteria_p__Proteobacteria_c__Gammaproteobacteria_o__Xanthomonadales_f__Xanthomonadaceae_g__Xanthomonas_s__Xanthomonas cissicola],RS_GCF_013112235.1_protein.faa_NZ_JABFFS010000001.1_2782@PF00015_full_PFAM.495.702:5e-09[&&NHX:Type=GTDB:gtdb_class=c__Gammaproteobacteria:gtdb_domain=d__Bacteria:gtdb_family=f__Xanthomonadaceae:gtdb_genus=g__Xanthomonas:gtdb_order=o__Xanthomonadales:gtdb_phylum=p__Proteobacteria:gtdb_species=s__Xanthomonas perforans:heptad=MCP-36H:species=d__Bacteria_p__Proteobacteria_c__Gammaproteobacteria_o__Xanthomonadales_f__Xanthomonadaceae_g__Xanthomonas_s__Xanthomonas perforans])0.898:0.0088604[&&NHX:Sample_counter=:Type_counter=GTDB--2:capture_class_counter=:capture_domain_counter=:capture_family_counter=:capture_genus_counter=:capture_order_counter=:capture_phylum_counter=:capture_species_counter=:evoltype=D:gtdb_class_counter=c__Gammaproteobacteria--2:gtdb_domain_counter=d__Bacteria--2:gtdb_family_counter=f__Xanthomonadaceae--2:gtdb_genus_counter=g__Xanthomonas--2:gtdb_order_counter=o__Xanthomonadales--2:gtdb_phylum_counter=p__Proteobacteria--2:gtdb_species_counter=s__Xanthomonas cissicola--1||s__Xanthomonas perforans--1:heptad_counter=MCP-36H--2:lbd_counter=:lca=d__Bacteria:lca_tree=g__Xanthomonas:name=N1203529:ref_name_counter=])0.717:0.00415405[&&NHX:Sample_counter=:Type_counter=GTDB--3:capture_class_counter=:capture_domain_counter=:capture_family_counter=:capture_genus_counter=:capture_order_counter=:capture_phylum_counter=:capture_species_counter=:evoltype=D:gtdb_class_counter=c__Gammaproteobacteria--3:gtdb_domain_counter=d__Bacteria--3:gtdb_family_counter=f__Xanthomonadaceae--3:gtdb_genus_counter=g__Xanthomonas--3:gtdb_order_counter=o__Xanthomonadales--3:gtdb_phylum_counter=p__Proteobacteria--3:gtdb_species_counter=s__Xanthomonas cissicola--1||s__Xanthomonas perforans--1||s__Xanthomonas phaseoli--1:heptad_counter=MCP-36H--3:lbd_counter=:lca=d__Bacteria:lca_tree=g__Xanthomonas:name=N1203530:ref_name_counter=],(RS_GCF_009192945.1_protein.faa_NZ_NSET01000006.1_151@PF00015_full_PFAM.504.702:0.0249466[&&NHX:Type=GTDB:gtdb_class=c__Gammaproteobacteria:gtdb_domain=d__Bacteria:gtdb_family=f__Xanthomonadaceae:gtdb_genus=g__Xanthomonas:gtdb_order=o__Xanthomonadales:gtdb_phylum=p__Proteobacteria:gtdb_species=s__Xanthomonas maliensis:heptad=MCP-36H:species=d__Bacteria_p__Proteobacteria_c__Gammaproteobacteria_o__Xanthomonadales_f__Xanthomonadaceae_g__Xanthomonas_s__Xanthomonas maliensis],(RS_GCF_009192945.1_protein.faa_NZ_NSET01000110.1_2@PF00015_full_PFAM.8.184:6e-09[&&NHX:Type=GTDB:gtdb_class=c__Gammaproteobacteria:gtdb_domain=d__Bacteria:gtdb_family=f__Xanthomonadaceae:gtdb_genus=g__Xanthomonas:gtdb_order=o__Xanthomonadales:gtdb_phylum=p__Proteobacteria:gtdb_species=s__Xanthomonas maliensis:heptad=MCP-36H:species=d__Bacteria_p__Proteobacteria_c__Gammaproteobacteria_o__Xanthomonadales_f__Xanthomonadaceae_g__Xanthomonas_s__Xanthomonas maliensis],RS_GCF_009192945.1_protein.faa_NZ_NSET01000030.1_74@PF00015_full_PFAM.8.183:0.0176109[&&NHX:Type=GTDB:gtdb_class=c__Gammaproteobacteria:gtdb_domain=d__Bacteria:gtdb_family=f__Xanthomonadaceae:gtdb_genus=g__Xanthomonas:gtdb_order=o__Xanthomonadales:gtdb_phylum=p__Proteobacteria:gtdb_species=s__Xanthomonas maliensis:heptad=MCP-36H:species=d__Bacteria_p__Proteobacteria_c__Gammaproteobacteria_o__Xanthomonadales_f__Xanthomonadaceae_g__Xanthomonas_s__Xanthomonas maliensis])0.798:0.016123[&&NHX:Sample_counter=:Type_counter=GTDB--2:capture_class_counter=:capture_domain_counter=:capture_family_counter=:capture_genus_counter=:capture_order_counter=:capture_phylum_counter=:capture_species_counter=:evoltype=D:gtdb_class_counter=c__Gammaproteobacteria--2:gtdb_domain_counter=d__Bacteria--2:gtdb_family_counter=f__Xanthomonadaceae--2:gtdb_genus_counter=g__Xanthomonas--2:gtdb_order_counter=o__Xanthomonadales--2:gtdb_phylum_counter=p__Proteobacteria--2:gtdb_species_counter=s__Xanthomonas maliensis--2:heptad_counter=MCP-36H--2:lbd_counter=:lca=d__Bacteria:lca_tree=s__Xanthomonas maliensis:name=N1203534:ref_name_counter=])0.929:0.0308687[&&NHX:Sample_counter=:Type_counter=GTDB--3:capture_class_counter=:capture_domain_counter=:capture_family_counter=:capture_genus_counter=:capture_order_counter=:capture_phylum_counter=:capture_species_counter=:evoltype=D:gtdb_class_counter=c__Gammaproteobacteria--3:gtdb_domain_counter=d__Bacteria--3:gtdb_family_counter=f__Xanthomonadaceae--3:gtdb_genus_counter=g__Xanthomonas--3:gtdb_order_counter=o__Xanthomonadales--3:gtdb_phylum_counter=p__Proteobacteria--3:gtdb_species_counter=s__Xanthomonas maliensis--3:heptad_counter=MCP-36H--3:lbd_counter=:lca=d__Bacteria:lca_tree=s__Xanthomonas maliensis:name=N1203535:ref_name_counter=])0.984:0.038117[&&NHX:Sample_counter=:Type_counter=GTDB--6:capture_class_counter=:capture_domain_counter=:capture_family_counter=:capture_genus_counter=:capture_order_counter=:capture_phylum_counter=:capture_species_counter=:evoltype=D:gtdb_class_counter=c__Gammaproteobacteria--6:gtdb_domain_counter=d__Bacteria--6:gtdb_family_counter=f__Xanthomonadaceae--6:gtdb_genus_counter=g__Xanthomonas--6:gtdb_order_counter=o__Xanthomonadales--6:gtdb_phylum_counter=p__Proteobacteria--6:gtdb_species_counter=s__Xanthomonas cissicola--1||s__Xanthomonas maliensis--3||s__Xanthomonas perforans--1||s__Xanthomonas phaseoli--1:heptad_counter=MCP-36H--6:lbd_counter=:lca=d__Bacteria:lca_tree=g__Xanthomonas:name=N1203536:ref_name_counter=])0.934:0.0195651[&&NHX:Sample_counter=:Type_counter=GTDB--9:capture_class_counter=:capture_domain_counter=:capture_family_counter=:capture_genus_counter=:capture_order_counter=:capture_phylum_counter=:capture_species_counter=:evoltype=D:gtdb_class_counter=c__Gammaproteobacteria--9:gtdb_domain_counter=d__Bacteria--9:gtdb_family_counter=f__Xanthomonadaceae--9:gtdb_genus_counter=g__Xanthomonas--9:gtdb_order_counter=o__Xanthomonadales--9:gtdb_phylum_counter=p__Proteobacteria--9:gtdb_species_counter=s__Xanthomonas cissicola--1||s__Xanthomonas maliensis--3||s__Xanthomonas oryzae--1||s__Xanthomonas perforans--1||s__Xanthomonas phaseoli--1||s__Xanthomonas prunicola--1||s__Xanthomonas vasicola--1:heptad_counter=MCP-36H--9:lbd_counter=:lca=d__Bacteria:lca_tree=g__Xanthomonas:name=N1203537:ref_name_counter=],(RS_GCF_002939785.1_protein.faa_NZ_MDEC01000012.1_16@PF00015_full_PFAM.498.694:5e-09[&&NHX:Type=GTDB:gtdb_class=c__Gammaproteobacteria:gtdb_domain=d__Bacteria:gtdb_family=f__Xanthomonadaceae:gtdb_genus=g__Xanthomonas:gtdb_order=o__Xanthomonadales:gtdb_phylum=p__Proteobacteria:gtdb_species=s__Xanthomonas codiaei:heptad=MCP-36H:species=d__Bacteria_p__Proteobacteria_c__Gammaproteobacteria_o__Xanthomonadales_f__Xanthomonadaceae_g__Xanthomonas_s__Xanthomonas codiaei],((((RS_GCF_002939885.1_protein.faa_NZ_MDED01000030.1_23@PF00015_full_PFAM.491.678:5e-09[&&NHX:Type=GTDB:gtdb_class=c__Gammaproteobacteria:gtdb_domain=d__Bacteria:gtdb_family=f__Xanthomonadaceae:gtdb_genus=g__Xanthomonas:gtdb_order=o__Xanthomonadales:gtdb_phylum=p__Proteobacteria:gtdb_species=s__Xanthomonas cucurbitae:heptad=MCP-36H:species=d__Bacteria_p__Proteobacteria_c__Gammaproteobacteria_o__Xanthomonadales_f__Xanthomonadaceae_g__Xanthomonas_s__Xanthomonas cucurbitae],RS_GCF_002939885.1_protein.faa_NZ_MDED01000030.1_24@PF00015_full_PFAM.498.706:5e-09[&&NHX:Type=GTDB:gtdb_class=c__Gammaproteobacteria:gtdb_domain=d__Bacteria:gtdb_family=f__Xanthomonadaceae:gtdb_genus=g__Xanthomonas:gtdb_order=o__Xanthomonadales:gtdb_phylum=p__Proteobacteria:gtdb_species=s__Xanthomonas cucurbitae:heptad=MCP-36H:species=d__Bacteria_p__Proteobacteria_c__Gammaproteobacteria_o__Xanthomonadales_f__Xanthomonadaceae_g__Xanthomonas_s__Xanthomonas cucurbitae])0.909:0.0250331[&&NHX:Sample_counter=:Type_counter=GTDB--2:capture_class_counter=:capture_domain_counter=:capture_family_counter=:capture_genus_counter=:capture_order_counter=:capture_phylum_counter=:capture_species_counter=:evoltype=D:gtdb_class_counter=c__Gammaproteobacteria--2:gtdb_domain_counter=d__Bacteria--2:gtdb_family_counter=f__Xanthomonadaceae--2:gtdb_genus_counter=g__Xanthomonas--2:gtdb_order_counter=o__Xanthomonadales--2:gtdb_phylum_counter=p__Proteobacteria--2:gtdb_species_counter=s__Xanthomonas cucurbitae--2:heptad_counter=MCP-36H--2:lbd_counter=:lca=d__Bacteria:lca_tree=s__Xanthomonas cucurbitae:name=N1203541:ref_name_counter=],(RS_GCF_000802365.1_protein.faa_NZ_JSZE01000069.1_10@PF00015_full_PFAM.498.689:0.00656248[&&NHX:Type=GTDB:gtdb_class=c__Gammaproteobacteria:gtdb_domain=d__Bacteria:gtdb_family=f__Xanthomonadaceae:gtdb_genus=g__Xanthomonas:gtdb_order=o__Xanthomonadales:gtdb_phylum=p__Proteobacteria:gtdb_species=s__Xanthomonas cannabis:heptad=MCP-36H:species=d__Bacteria_p__Proteobacteria_c__Gammaproteobacteria_o__Xanthomonadales_f__Xanthomonadaceae_g__Xanthomonas_s__Xanthomonas cannabis],RS_GCF_002940015.1_protein.faa_NZ_MDEH01000014.1_24@PF00015_full_PFAM.499.696:0.016597[&&NHX:Type=GTDB:gtdb_class=c__Gammaproteobacteria:gtdb_domain=d__Bacteria:gtdb_family=f__Xanthomonadaceae:gtdb_genus=g__Xanthomonas:gtdb_order=o__Xanthomonadales:gtdb_phylum=p__Proteobacteria:gtdb_species=s__Xanthomonas melonis:heptad=MCP-36H:species=d__Bacteria_p__Proteobacteria_c__Gammaproteobacteria_o__Xanthomonadales_f__Xanthomonadaceae_g__Xanthomonas_s__Xanthomonas melonis])0.364:0.00755739[&&NHX:Sample_counter=:Type_counter=GTDB--2:capture_class_counter=:capture_domain_counter=:capture_family_counter=:capture_genus_counter=:capture_order_counter=:capture_phylum_counter=:capture_species_counter=:evoltype=D:gtdb_class_counter=c__Gammaproteobacteria--2:gtdb_domain_counter=d__Bacteria--2:gtdb_family_counter=f__Xanthomonadaceae--2:gtdb_genus_counter=g__Xanthomonas--2:gtdb_order_counter=o__Xanthomonadales--2:gtdb_phylum_counter=p__Proteobacteria--2:gtdb_species_counter=s__Xanthomonas cannabis--1||s__Xanthomonas melonis--1:heptad_counter=MCP-36H--2:lbd_counter=:lca=d__Bacteria:lca_tree=g__Xanthomonas:name=N1203544:ref_name_counter=])0.675:0.0112211[&&NHX:Sample_counter=:Type_counter=GTDB--4:capture_class_counter=:capture_domain_counter=:capture_family_counter=:capture_genus_counter=:capture_order_counter=:capture_phylum_counter=:capture_species_counter=:evoltype=D:gtdb_class_counter=c__Gammaproteobacteria--4:gtdb_domain_counter=d__Bacteria--4:gtdb_family_counter=f__Xanthomonadaceae--4:gtdb_genus_counter=g__Xanthomonas--4:gtdb_order_counter=o__Xanthomonadales--4:gtdb_phylum_counter=p__Proteobacteria--4:gtdb_species_counter=s__Xanthomonas cannabis--1||s__Xanthomonas cucurbitae--2||s__Xanthomonas melonis--1:heptad_counter=MCP-36H--4:lbd_counter=:lca=d__Bacteria:lca_tree=g__Xanthomonas:name=N1203545:ref_name_counter=],(RS_GCF_001660815.1_protein.faa_NZ_LYMI01000078.1_48@PF00015_full_PFAM.497.688:0.00787224[&&NHX:Type=GTDB:gtdb_class=c__Gammaproteobacteria:gtdb_domain=d__Bacteria:gtdb_family=f__Xanthomonadaceae:gtdb_genus=g__Xanthomonas:gtdb_order=o__Xanthomonadales:gtdb_phylum=p__Proteobacteria:gtdb_species=s__Xanthomonas nasturtii:heptad=MCP-36H:species=d__Bacteria_p__Proteobacteria_c__Gammaproteobacteria_o__Xanthomonadales_f__Xanthomonadaceae_g__Xanthomonas_s__Xanthomonas nasturtii],(((RS_GCF_008801575.1_protein.faa_NZ_VZPL01000013.1_81@PF00015_full_PFAM.498.704:5e-09[&&NHX:Type=GTDB:gtdb_class=c__Gammaproteobacteria:gtdb_domain=d__Bacteria:gtdb_family=f__Xanthomonadaceae:gtdb_genus=g__Xanthomonas:gtdb_order=o__Xanthomonadales:gtdb_phylum=p__Proteobacteria:gtdb_species=s__Xanthomonas cissicola:heptad=MCP-36H:species=d__Bacteria_p__Proteobacteria_c__Gammaproteobacteria_o__Xanthomonadales_f__Xanthomonadaceae_g__Xanthomonas_s__Xanthomonas cissicola],(RS_GCF_003999565.1_protein.faa_NZ_CP012048.1_2011@PF00015_full_PFAM.497.707:5e-09[&&NHX:Type=GTDB:gtdb_class=c__Gammaproteobacteria:gtdb_domain=d__Bacteria:gtdb_family=f__Xanthomonadaceae:gtdb_genus=g__Xanthomonas:gtdb_order=o__Xanthomonadales:gtdb_phylum=p__Proteobacteria:gtdb_species=s__Xanthomonas phaseoli:heptad=MCP-36H:species=d__Bacteria_p__Proteobacteria_c__Gammaproteobacteria_o__Xanthomonadales_f__Xanthomonadaceae_g__Xanthomonas_s__Xanthomonas phaseoli],(RS_GCF_013112235.1_protein.faa_NZ_JABFFS010000001.1_2781@PF00015_full_PFAM.498.707:5e-09[&&NHX:Type=GTDB:gtdb_class=c__Gammaproteobacteria:gtdb_domain=d__Bacteria:gtdb_family=f__Xanthomonadaceae:gtdb_genus=g__Xanthomonas:gtdb_order=o__Xanthomonadales:gtdb_phylum=p__Proteobacteria:gtdb_species=s__Xanthomonas perforans:heptad=MCP-36H:species=d__Bacteria_p__Proteobacteria_c__Gammaproteobacteria_o__Xanthomonadales_f__Xanthomonadaceae_g__Xanthomonas_s__Xanthomonas perforans],RS_GCF_001304695.1_protein.faa_NZ_JFAQ01000082.1_3@PF00015_full_PFAM.497.707:0.00657701[&&NHX:Type=GTDB:gtdb_class=c__Gammaproteobacteria:gtdb_domain=d__Bacteria:gtdb_family=f__Xanthomonadaceae:gtdb_genus=g__Xanthomonas:gtdb_order=o__Xanthomonadales:gtdb_phylum=p__Proteobacteria:gtdb_species=s__Xanthomonas axonopodis:heptad=MCP-36H:species=d__Bacteria_p__Proteobacteria_c__Gammaproteobacteria_o__Xanthomonadales_f__Xanthomonadaceae_g__Xanthomonas_s__Xanthomonas axonopodis])0.943:0.00657272[&&NHX:Sample_counter=:Type_counter=GTDB--2:capture_class_counter=:capture_domain_counter=:capture_family_counter=:capture_genus_counter=:capture_order_counter=:capture_phylum_counter=:capture_species_counter=:evoltype=D:gtdb_class_counter=c__Gammaproteobacteria--2:gtdb_domain_counter=d__Bacteria--2:gtdb_family_counter=f__Xanthomonadaceae--2:gtdb_genus_counter=g__Xanthomonas--2:gtdb_order_counter=o__Xanthomonadales--2:gtdb_phylum_counter=p__Proteobacteria--2:gtdb_species_counter=s__Xanthomonas axonopodis--1||s__Xanthomonas perforans--1:heptad_counter=MCP-36H--2:lbd_counter=:lca=d__Bacteria:lca_tree=g__Xanthomonas:name=N1203551:ref_name_counter=])0.963:0.00993742[&&NHX:Sample_counter=:Type_counter=GTDB--3:capture_class_counter=:capture_domain_counter=:capture_family_counter=:capture_genus_counter=:capture_order_counter=:capture_phylum_counter=:capture_species_counter=:evoltype=D:gtdb_class_counter=c__Gammaproteobacteria--3:gtdb_domain_counter=d__Bacteria--3:gtdb_family_counter=f__Xanthomonadaceae--3:gtdb_genus_counter=g__Xanthomonas--3:gtdb_order_counter=o__Xanthomonadales--3:gtdb_phylum_counter=p__Proteobacteria--3:gtdb_species_counter=s__Xanthomonas axonopodis--1||s__Xanthomonas perforans--1||s__Xanthomonas phaseoli--1:heptad_counter=MCP-36H--3:lbd_counter=:lca=d__Bacteria:lca_tree=g__Xanthomonas:name=N1203552:ref_name_counter=])0.359:0.00907189[&&NHX:Sample_counter=:Type_counter=GTDB--4:capture_class_counter=:capture_domain_counter=:capture_family_counter=:capture_genus_counter=:capture_order_counter=:capture_phylum_counter=:capture_species_counter=:evoltype=D:gtdb_class_counter=c__Gammaproteobacteria--4:gtdb_domain_counter=d__Bacteria--4:gtdb_family_counter=f__Xanthomonadaceae--4:gtdb_genus_counter=g__Xanthomonas--4:gtdb_order_counter=o__Xanthomonadales--4:gtdb_phylum_counter=p__Proteobacteria--4:gtdb_species_counter=s__Xanthomonas axonopodis--1||s__Xanthomonas cissicola--1||s__Xanthomonas perforans--1||s__Xanthomonas phaseoli--1:heptad_counter=MCP-36H--4:lbd_counter=:lca=d__Bacteria:lca_tree=g__Xanthomonas:name=N1203553:ref_name_counter=],(RS_GCF_000772705.2_protein.faa_NZ_JSBW02000086.1_114@PF00015_full_PFAM.499.703:0.0133089[&&NHX:Type=GTDB:gtdb_class=c__Gammaproteobacteria:gtdb_domain=d__Bacteria:gtdb_family=f__Xanthomonadaceae:gtdb_genus=g__Xanthomonas:gtdb_order=o__Xanthomonadales:gtdb_phylum=p__Proteobacteria:gtdb_species=s__Xanthomonas vasicola:heptad=MCP-36H:species=d__Bacteria_p__Proteobacteria_c__Gammaproteobacteria_o__Xanthomonadales_f__Xanthomonadaceae_g__Xanthomonas_s__Xanthomonas vasicola],(RS_GCF_900092025.1_protein.faa_NZ_FLTX01000042.1_85@PF00015_full_PFAM.498.715:0.0166[&&NHX:Type=GTDB:gtdb_class=c__Gammaproteobacteria:gtdb_domain=d__Bacteria:gtdb_family=f__Xanthomonadaceae:gtdb_genus=g__Xanthomonas:gtdb_order=o__Xanthomonadales:gtdb_phylum=p__Proteobacteria:gtdb_species=s__Xanthomonas bromi:heptad=MCP-36H:species=d__Bacteria_p__Proteobacteria_c__Gammaproteobacteria_o__Xanthomonadales_f__Xanthomonadaceae_g__Xanthomonas_s__Xanthomonas bromi],RS_GCF_002846205.1_protein.faa_NZ_PHKV01000005.1_182@PF00015_full_PFAM.500.687:0.00287689[&&NHX:Type=GTDB:gtdb_class=c__Gammaproteobacteria:gtdb_domain=d__Bacteria:gtdb_family=f__Xanthomonadaceae:gtdb_genus=g__Xanthomonas:gtdb_order=o__Xanthomonadales:gtdb_phylum=p__Proteobacteria:gtdb_species=s__Xanthomonas prunicola:heptad=MCP-36H:species=d__Bacteria_p__Proteobacteria_c__Gammaproteobacteria_o__Xanthomonadales_f__Xanthomonadaceae_g__Xanthomonas_s__Xanthomonas prunicola])0.753:0.00583411[&&NHX:Sample_counter=:Type_counter=GTDB--2:capture_class_counter=:capture_domain_counter=:capture_family_counter=:capture_genus_counter=:capture_order_counter=:capture_phylum_counter=:capture_species_counter=:evoltype=D:gtdb_class_counter=c__Gammaproteobacteria--2:gtdb_domain_counter=d__Bacteria--2:gtdb_family_counter=f__Xanthomonadaceae--2:gtdb_genus_counter=g__Xanthomonas--2:gtdb_order_counter=o__Xanthomonadales--2:gtdb_phylum_counter=p__Proteobacteria--2:gtdb_species_counter=s__Xanthomonas bromi--1||s__Xanthomonas prunicola--1:heptad_counter=MCP-36H--2:lbd_counter=:lca=d__Bacteria:lca_tree=g__Xanthomonas:name=N1203557:ref_name_counter=])0.933:0.0232576[&&NHX:Sample_counter=:Type_counter=GTDB--3:capture_class_counter=:capture_domain_counter=:capture_family_counter=:capture_genus_counter=:capture_order_counter=:capture_phylum_counter=:capture_species_counter=:evoltype=D:gtdb_class_counter=c__Gammaproteobacteria--3:gtdb_domain_counter=d__Bacteria--3:gtdb_family_counter=f__Xanthomonadaceae--3:gtdb_genus_counter=g__Xanthomonas--3:gtdb_order_counter=o__Xanthomonadales--3:gtdb_phylum_counter=p__Proteobacteria--3:gtdb_species_counter=s__Xanthomonas bromi--1||s__Xanthomonas prunicola--1||s__Xanthomonas vasicola--1:heptad_counter=MCP-36H--3:lbd_counter=:lca=d__Bacteria:lca_tree=g__Xanthomonas:name=N1203558:ref_name_counter=])0.995:0.0421526[&&NHX:Sample_counter=:Type_counter=GTDB--7:capture_class_counter=:capture_domain_counter=:capture_family_counter=:capture_genus_counter=:capture_order_counter=:capture_phylum_counter=:capture_species_counter=:evoltype=D:gtdb_class_counter=c__Gammaproteobacteria--7:gtdb_domain_counter=d__Bacteria--7:gtdb_family_counter=f__Xanthomonadaceae--7:gtdb_genus_counter=g__Xanthomonas--7:gtdb_order_counter=o__Xanthomonadales--7:gtdb_phylum_counter=p__Proteobacteria--7:gtdb_species_counter=s__Xanthomonas axonopodis--1||s__Xanthomonas bromi--1||s__Xanthomonas cissicola--1||s__Xanthomonas perforans--1||s__Xanthomonas phaseoli--1||s__Xanthomonas prunicola--1||s__Xanthomonas vasicola--1:heptad_counter=MCP-36H--7:lbd_counter=:lca=d__Bacteria:lca_tree=g__Xanthomonas:name=N1203559:ref_name_counter=],((RS_GCF_014197275.1_protein.faa_NZ_JACIFI010000015.1_60@PF00015_full_PFAM.497.691:0.0153073[&&NHX:Type=GTDB:gtdb_class=c__Gammaproteobacteria:gtdb_domain=d__Bacteria:gtdb_family=f__Xanthomonadaceae:gtdb_genus=g__Xanthomonas:gtdb_order=o__Xanthomonadales:gtdb_phylum=p__Proteobacteria:gtdb_species=s__Xanthomonas campestris_B:heptad=MCP-36H:species=d__Bacteria_p__Proteobacteria_c__Gammaproteobacteria_o__Xanthomonadales_f__Xanthomonadaceae_g__Xanthomonas_s__Xanthomonas campestris_B],(RS_GCF_014197275.1_protein.faa_NZ_JACIFI010000015.1_55@PF00015_full_PFAM.497.694:0.00361318[&&NHX:Type=GTDB:gtdb_class=c__Gammaproteobacteria:gtdb_domain=d__Bacteria:gtdb_family=f__Xanthomonadaceae:gtdb_genus=g__Xanthomonas:gtdb_order=o__Xanthomonadales:gtdb_phylum=p__Proteobacteria:gtdb_species=s__Xanthomonas campestris_B:heptad=MCP-36H:species=d__Bacteria_p__Proteobacteria_c__Gammaproteobacteria_o__Xanthomonadales_f__Xanthomonadaceae_g__Xanthomonas_s__Xanthomonas campestris_B],RS_GCF_014197275.1_protein.faa_NZ_JACIFI010000015.1_56@PF00015_full_PFAM.495.715:5e-09[&&NHX:Type=GTDB:gtdb_class=c__Gammaproteobacteria:gtdb_domain=d__Bacteria:gtdb_family=f__Xanthomonadaceae:gtdb_genus=g__Xanthomonas:gtdb_order=o__Xanthomonadales:gtdb_phylum=p__Proteobacteria:gtdb_species=s__Xanthomonas campestris_B:heptad=MCP-36H:species=d__Bacteria_p__Proteobacteria_c__Gammaproteobacteria_o__Xanthomonadales_f__Xanthomonadaceae_g__Xanthomonas_s__Xanthomonas campestris_B])0.855:0.0153455[&&NHX:Sample_counter=:Type_counter=GTDB--2:capture_class_counter=:capture_domain_counter=:capture_family_counter=:capture_genus_counter=:capture_order_counter=:capture_phylum_counter=:capture_species_counter=:evoltype=D:gtdb_class_counter=c__Gammaproteobacteria--2:gtdb_domain_counter=d__Bacteria--2:gtdb_family_counter=f__Xanthomonadaceae--2:gtdb_genus_counter=g__Xanthomonas--2:gtdb_order_counter=o__Xanthomonadales--2:gtdb_phylum_counter=p__Proteobacteria--2:gtdb_species_counter=s__Xanthomonas campestris_B--2:heptad_counter=MCP-36H--2:lbd_counter=:lca=d__Bacteria:lca_tree=s__Xanthomonas campestris_B:name=N1203563:ref_name_counter=])0.888:0.0224265[&&NHX:Sample_counter=:Type_counter=GTDB--3:capture_class_counter=:capture_domain_counter=:capture_family_counter=:capture_genus_counter=:capture_order_counter=:capture_phylum_counter=:capture_species_counter=:evoltype=D:gtdb_class_counter=c__Gammaproteobacteria--3:gtdb_domain_counter=d__Bacteria--3:gtdb_family_counter=f__Xanthomonadaceae--3:gtdb_genus_counter=g__Xanthomonas--3:gtdb_order_counter=o__Xanthomonadales--3:gtdb_phylum_counter=p__Proteobacteria--3:gtdb_species_counter=s__Xanthomonas campestris_B--3:heptad_counter=MCP-36H--3:lbd_counter=:lca=d__Bacteria:lca_tree=s__Xanthomonas campestris_B:name=N1203564:ref_name_counter=],((RS_GCF_900183975.1_protein.faa_NZ_LT853882.1_1968@PF00015_full_PFAM.497.698:0.00358531[&&NHX:Type=GTDB:gtdb_class=c__Gammaproteobacteria:gtdb_domain=d__Bacteria:gtdb_family=f__Xanthomonadaceae:gtdb_genus=g__Xanthomonas:gtdb_order=o__Xanthomonadales:gtdb_phylum=p__Proteobacteria:gtdb_species=s__Xanthomonas fragariae:heptad=MCP-36H:species=d__Bacteria_p__Proteobacteria_c__Gammaproteobacteria_o__Xanthomonadales_f__Xanthomonadaceae_g__Xanthomonas_s__Xanthomonas fragariae],RS_GCF_017603965.1_protein.faa_NZ_CP071955.1_1581@PF00015_full_PFAM.497.694:5e-09[&&NHX:Type=GTDB:gtdb_class=c__Gammaproteobacteria:gtdb_domain=d__Bacteria:gtdb_family=f__Xanthomonadaceae:gtdb_genus=g__Xanthomonas:gtdb_order=o__Xanthomonadales:gtdb_phylum=p__Proteobacteria:gtdb_species=s__Xanthomonas fragariae_A:heptad=MCP-36H:species=d__Bacteria_p__Proteobacteria_c__Gammaproteobacteria_o__Xanthomonadales_f__Xanthomonadaceae_g__Xanthomonas_s__Xanthomonas fragariae_A])0.816:0.0150365[&&NHX:Sample_counter=:Type_counter=GTDB--2:capture_class_counter=:capture_domain_counter=:capture_family_counter=:capture_genus_counter=:capture_order_counter=:capture_phylum_counter=:capture_species_counter=:evoltype=D:gtdb_class_counter=c__Gammaproteobacteria--2:gtdb_domain_counter=d__Bacteria--2:gtdb_family_counter=f__Xanthomonadaceae--2:gtdb_genus_counter=g__Xanthomonas--2:gtdb_order_counter=o__Xanthomonadales--2:gtdb_phylum_counter=p__Proteobacteria--2:gtdb_species_counter=s__Xanthomonas fragariae--1||s__Xanthomonas fragariae_A--1:heptad_counter=MCP-36H--2:lbd_counter=:lca=d__Bacteria:lca_tree=g__Xanthomonas:name=N1203567:ref_name_counter=],(RS_GCF_002940205.1_protein.faa_NZ_MDSK01000029.1_5@PF00015_full_PFAM.497.692:0.0188589[&&NHX:Type=GTDB:gtdb_class=c__Gammaproteobacteria:gtdb_domain=d__Bacteria:gtdb_family=f__Xanthomonadaceae:gtdb_genus=g__Xanthomonas:gtdb_order=o__Xanthomonadales:gtdb_phylum=p__Proteobacteria:gtdb_species=s__Xanthomonas arboricola_C:heptad=MCP-36H:species=d__Bacteria_p__Proteobacteria_c__Gammaproteobacteria_o__Xanthomonadales_f__Xanthomonadaceae_g__Xanthomonas_s__Xanthomonas arboricola_C],((RS_GCF_001013475.1_protein.faa_NZ_JZEF01000001.1_628@PF00015_full_PFAM.497.693:0[&&NHX:Type=GTDB:gtdb_class=c__Gammaproteobacteria:gtdb_domain=d__Bacteria:gtdb_family=f__Xanthomonadaceae:gtdb_genus=g__Xanthomonas:gtdb_order=o__Xanthomonadales:gtdb_phylum=p__Proteobacteria:gtdb_species=s__Xanthomonas arboricola:heptad=MCP-36H:species=d__Bacteria_p__Proteobacteria_c__Gammaproteobacteria_o__Xanthomonadales_f__Xanthomonadaceae_g__Xanthomonas_s__Xanthomonas arboricola],RS_GCF_900476395.1_protein.faa_NZ_UIHB01000003.1_137@PF00015_full_PFAM.497.693:0[&&NHX:Type=GTDB:gtdb_class=c__Gammaproteobacteria:gtdb_domain=d__Bacteria:gtdb_family=f__Xanthomonadaceae:gtdb_genus=g__Xanthomonas:gtdb_order=o__Xanthomonadales:gtdb_phylum=p__Proteobacteria:gtdb_species=s__Xanthomonas euroxanthea:heptad=MCP-36H:species=d__Bacteria_p__Proteobacteria_c__Gammaproteobacteria_o__Xanthomonadales_f__Xanthomonadaceae_g__Xanthomonas_s__Xanthomonas euroxanthea]):0.00366345[&&NHX:Sample_counter=:Type_counter=GTDB--2:capture_class_counter=:capture_domain_counter=:capture_family_counter=:capture_genus_counter=:capture_order_counter=:capture_phylum_counter=:capture_species_counter=:evoltype=D:gtdb_class_counter=c__Gammaproteobacteria--2:gtdb_domain_counter=d__Bacteria--2:gtdb_family_counter=f__Xanthomonadaceae--2:gtdb_genus_counter=g__Xanthomonas--2:gtdb_order_counter=o__Xanthomonadales--2:gtdb_phylum_counter=p__Proteobacteria--2:gtdb_species_counter=s__Xanthomonas arboricola--1||s__Xanthomonas euroxanthea--1:heptad_counter=MCP-36H--2:lbd_counter=:lca=d__Bacteria:lca_tree=g__Xanthomonas:name=N1203571:ref_name_counter=],RS_GCF_003353015.1_protein.faa_NZ_QREM01000009.1_184@PF00015_full_PFAM.498.702:5e-09[&&NHX:Type=GTDB:gtdb_class=c__Gammaproteobacteria:gtdb_domain=d__Bacteria:gtdb_family=f__Xanthomonadaceae:gtdb_genus=g__Xanthomonas:gtdb_order=o__Xanthomonadales:gtdb_phylum=p__Proteobacteria:gtdb_species=s__Xanthomonas arboricola_E:heptad=MCP-36H:species=d__Bacteria_p__Proteobacteria_c__Gammaproteobacteria_o__Xanthomonadales_f__Xanthomonadaceae_g__Xanthomonas_s__Xanthomonas arboricola_E])0.76:0.00526926[&&NHX:Sample_counter=:Type_counter=GTDB--3:capture_class_counter=:capture_domain_counter=:capture_family_counter=:capture_genus_counter=:capture_order_counter=:capture_phylum_counter=:capture_species_counter=:evoltype=D:gtdb_class_counter=c__Gammaproteobacteria--3:gtdb_domain_counter=d__Bacteria--3:gtdb_family_counter=f__Xanthomonadaceae--3:gtdb_genus_counter=g__Xanthomonas--3:gtdb_order_counter=o__Xanthomonadales--3:gtdb_phylum_counter=p__Proteobacteria--3:gtdb_species_counter=s__Xanthomonas arboricola--1||s__Xanthomonas arboricola_E--1||s__Xanthomonas euroxanthea--1:heptad_counter=MCP-36H--3:lbd_counter=:lca=d__Bacteria:lca_tree=g__Xanthomonas:name=N1203573:ref_name_counter=])0.931:0.0207943[&&NHX:Sample_counter=:Type_counter=GTDB--4:capture_class_counter=:capture_domain_counter=:capture_family_counter=:capture_genus_counter=:capture_order_counter=:capture_phylum_counter=:capture_species_counter=:evoltype=D:gtdb_class_counter=c__Gammaproteobacteria--4:gtdb_domain_counter=d__Bacteria--4:gtdb_family_counter=f__Xanthomonadaceae--4:gtdb_genus_counter=g__Xanthomonas--4:gtdb_order_counter=o__Xanthomonadales--4:gtdb_phylum_counter=p__Proteobacteria--4:gtdb_species_counter=s__Xanthomonas arboricola--1||s__Xanthomonas arboricola_C--1||s__Xanthomonas arboricola_E--1||s__Xanthomonas euroxanthea--1:heptad_counter=MCP-36H--4:lbd_counter=:lca=d__Bacteria:lca_tree=g__Xanthomonas:name=N1203574:ref_name_counter=])0.214:0.00442233[&&NHX:Sample_counter=:Type_counter=GTDB--6:capture_class_counter=:capture_domain_counter=:capture_family_counter=:capture_genus_counter=:capture_order_counter=:capture_phylum_counter=:capture_species_counter=:evoltype=D:gtdb_class_counter=c__Gammaproteobacteria--6:gtdb_domain_counter=d__Bacteria--6:gtdb_family_counter=f__Xanthomonadaceae--6:gtdb_genus_counter=g__Xanthomonas--6:gtdb_order_counter=o__Xanthomonadales--6:gtdb_phylum_counter=p__Proteobacteria--6:gtdb_species_counter=s__Xanthomonas arboricola--1||s__Xanthomonas arboricola_C--1||s__Xanthomonas arboricola_E--1||s__Xanthomonas euroxanthea--1||s__Xanthomonas fragariae--1||s__Xanthomonas fragariae_A--1:heptad_counter=MCP-36H--6:lbd_counter=:lca=d__Bacteria:lca_tree=g__Xanthomonas:name=N1203575:ref_name_counter=])0.908:0.0244299[&&NHX:Sample_counter=:Type_counter=GTDB--9:capture_class_counter=:capture_domain_counter=:capture_family_counter=:capture_genus_counter=:capture_order_counter=:capture_phylum_counter=:capture_species_counter=:evoltype=D:gtdb_class_counter=c__Gammaproteobacteria--9:gtdb_domain_counter=d__Bacteria--9:gtdb_family_counter=f__Xanthomonadaceae--9:gtdb_genus_counter=g__Xanthomonas--9:gtdb_order_counter=o__Xanthomonadales--9:gtdb_phylum_counter=p__Proteobacteria--9:gtdb_species_counter=s__Xanthomonas arboricola--1||s__Xanthomonas arboricola_C--1||s__Xanthomonas arboricola_E--1||s__Xanthomonas campestris_B--3||s__Xanthomonas euroxanthea--1||s__Xanthomonas fragariae--1||s__Xanthomonas fragariae_A--1:heptad_counter=MCP-36H--9:lbd_counter=:lca=d__Bacteria:lca_tree=g__Xanthomonas:name=N1203576:ref_name_counter=])0:5e-09[&&NHX:Sample_counter=:Type_counter=GTDB--16:capture_class_counter=:capture_domain_counter=:capture_family_counter=:capture_genus_counter=:capture_order_counter=:capture_phylum_counter=:capture_species_counter=:evoltype=D:gtdb_class_counter=c__Gammaproteobacteria--16:gtdb_domain_counter=d__Bacteria--16:gtdb_family_counter=f__Xanthomonadaceae--16:gtdb_genus_counter=g__Xanthomonas--16:gtdb_order_counter=o__Xanthomonadales--16:gtdb_phylum_counter=p__Proteobacteria--16:gtdb_species_counter=s__Xanthomonas arboricola--1||s__Xanthomonas arboricola_C--1||s__Xanthomonas arboricola_E--1||s__Xanthomonas axonopodis--1||s__Xanthomonas bromi--1||s__Xanthomonas campestris_B--3||s__Xanthomonas cissicola--1||s__Xanthomonas euroxanthea--1||s__Xanthomonas fragariae--1||s__Xanthomonas fragariae_A--1||s__Xanthomonas perforans--1||s__Xanthomonas phaseoli--1||s__Xanthomonas prunicola--1||s__Xanthomonas vasicola--1:heptad_counter=MCP-36H--16:lbd_counter=:lca=d__Bacteria:lca_tree=g__Xanthomonas:name=N1203577:ref_name_counter=])0.941:0.0179103[&&NHX:Sample_counter=:Type_counter=GTDB--17:capture_class_counter=:capture_domain_counter=:capture_family_counter=:capture_genus_counter=:capture_order_counter=:capture_phylum_counter=:capture_species_counter=:evoltype=D:gtdb_class_counter=c__Gammaproteobacteria--17:gtdb_domain_counter=d__Bacteria--17:gtdb_family_counter=f__Xanthomonadaceae--17:gtdb_genus_counter=g__Xanthomonas--17:gtdb_order_counter=o__Xanthomonadales--17:gtdb_phylum_counter=p__Proteobacteria--17:gtdb_species_counter=s__Xanthomonas arboricola--1||s__Xanthomonas arboricola_C--1||s__Xanthomonas arboricola_E--1||s__Xanthomonas axonopodis--1||s__Xanthomonas bromi--1||s__Xanthomonas campestris_B--3||s__Xanthomonas cissicola--1||s__Xanthomonas euroxanthea--1||s__Xanthomonas fragariae--1||s__Xanthomonas fragariae_A--1||s__Xanthomonas nasturtii--1||s__Xanthomonas perforans--1||s__Xanthomonas phaseoli--1||s__Xanthomonas prunicola--1||s__Xanthomonas vasicola--1:heptad_counter=MCP-36H--17:lbd_counter=:lca=d__Bacteria:lca_tree=g__Xanthomonas:name=N1203578:ref_name_counter=])0.319:0.00536976[&&NHX:Sample_counter=:Type_counter=GTDB--21:capture_class_counter=:capture_domain_counter=:capture_family_counter=:capture_genus_counter=:capture_order_counter=:capture_phylum_counter=:capture_species_counter=:evoltype=D:gtdb_class_counter=c__Gammaproteobacteria--21:gtdb_domain_counter=d__Bacteria--21:gtdb_family_counter=f__Xanthomonadaceae--21:gtdb_genus_counter=g__Xanthomonas--21:gtdb_order_counter=o__Xanthomonadales--21:gtdb_phylum_counter=p__Proteobacteria--21:gtdb_species_counter=s__Xanthomonas arboricola--1||s__Xanthomonas arboricola_C--1||s__Xanthomonas arboricola_E--1||s__Xanthomonas axonopodis--1||s__Xanthomonas bromi--1||s__Xanthomonas campestris_B--3||s__Xanthomonas cannabis--1||s__Xanthomonas cissicola--1||s__Xanthomonas cucurbitae--2||s__Xanthomonas euroxanthea--1||s__Xanthomonas fragariae--1||s__Xanthomonas fragariae_A--1||s__Xanthomonas melonis--1||s__Xanthomonas nasturtii--1||s__Xanthomonas perforans--1||s__Xanthomonas phaseoli--1||s__Xanthomonas prunicola--1||s__Xanthomonas vasicola--1:heptad_counter=MCP-36H--21:lbd_counter=:lca=d__Bacteria:lca_tree=g__Xanthomonas:name=N1203579:ref_name_counter=],((RS_GCF_000454545.1_protein.faa_NZ_CM002139.1_2063@PF00015_full_PFAM.499.706:0.00668959[&&NHX:Type=GTDB:gtdb_class=c__Gammaproteobacteria:gtdb_domain=d__Bacteria:gtdb_family=f__Xanthomonadaceae:gtdb_genus=g__Xanthomonas:gtdb_order=o__Xanthomonadales:gtdb_phylum=p__Proteobacteria:gtdb_species=s__Xanthomonas cassavae:heptad=MCP-36H:species=d__Bacteria_p__Proteobacteria_c__Gammaproteobacteria_o__Xanthomonadales_f__Xanthomonadaceae_g__Xanthomonas_s__Xanthomonas cassavae],RS_GCF_001642575.1_protein.faa_NZ_LXNG01000013.1_25@PF00015_full_PFAM.499.701:5e-09[&&NHX:Type=GTDB:gtdb_class=c__Gammaproteobacteria:gtdb_domain=d__Bacteria:gtdb_family=f__Xanthomonadaceae:gtdb_genus=g__Xanthomonas:gtdb_order=o__Xanthomonadales:gtdb_phylum=p__Proteobacteria:gtdb_species=s__Xanthomonas floridensis:heptad=MCP-36H:species=d__Bacteria_p__Proteobacteria_c__Gammaproteobacteria_o__Xanthomonadales_f__Xanthomonadaceae_g__Xanthomonas_s__Xanthomonas floridensis])0.896:0.0149545[&&NHX:Sample_counter=:Type_counter=GTDB--2:capture_class_counter=:capture_domain_counter=:capture_family_counter=:capture_genus_counter=:capture_order_counter=:capture_phylum_counter=:capture_species_counter=:evoltype=D:gtdb_class_counter=c__Gammaproteobacteria--2:gtdb_domain_counter=d__Bacteria--2:gtdb_family_counter=f__Xanthomonadaceae--2:gtdb_genus_counter=g__Xanthomonas--2:gtdb_order_counter=o__Xanthomonadales--2:gtdb_phylum_counter=p__Proteobacteria--2:gtdb_species_counter=s__Xanthomonas cassavae--1||s__Xanthomonas floridensis--1:heptad_counter=MCP-36H--2:lbd_counter=:lca=d__Bacteria:lca_tree=g__Xanthomonas:name=N1203582:ref_name_counter=],RS_GCF_012848175.1_protein.faa_NZ_CP051651.1_1489@PF00015_full_PFAM.502.693:0.00384351[&&NHX:Type=GTDB:gtdb_class=c__Gammaproteobacteria:gtdb_domain=d__Bacteria:gtdb_family=f__Xanthomonadaceae:gtdb_genus=g__Xanthomonas:gtdb_order=o__Xanthomonadales:gtdb_phylum=p__Proteobacteria:gtdb_species=s__Xanthomonas campestris_C:heptad=MCP-36H:species=d__Bacteria_p__Proteobacteria_c__Gammaproteobacteria_o__Xanthomonadales_f__Xanthomonadaceae_g__Xanthomonas_s__Xanthomonas campestris_C])0.789:0.0074175[&&NHX:Sample_counter=:Type_counter=GTDB--3:capture_class_counter=:capture_domain_counter=:capture_family_counter=:capture_genus_counter=:capture_order_counter=:capture_phylum_counter=:capture_species_counter=:evoltype=D:gtdb_class_counter=c__Gammaproteobacteria--3:gtdb_domain_counter=d__Bacteria--3:gtdb_family_counter=f__Xanthomonadaceae--3:gtdb_genus_counter=g__Xanthomonas--3:gtdb_order_counter=o__Xanthomonadales--3:gtdb_phylum_counter=p__Proteobacteria--3:gtdb_species_counter=s__Xanthomonas campestris_C--1||s__Xanthomonas cassavae--1||s__Xanthomonas floridensis--1:heptad_counter=MCP-36H--3:lbd_counter=:lca=d__Bacteria:lca_tree=g__Xanthomonas:name=N1203584:ref_name_counter=])0:5e-09[&&NHX:Sample_counter=:Type_counter=GTDB--24:capture_class_counter=:capture_domain_counter=:capture_family_counter=:capture_genus_counter=:capture_order_counter=:capture_phylum_counter=:capture_species_counter=:evoltype=D:gtdb_class_counter=c__Gammaproteobacteria--24:gtdb_domain_counter=d__Bacteria--24:gtdb_family_counter=f__Xanthomonadaceae--24:gtdb_genus_counter=g__Xanthomonas--24:gtdb_order_counter=o__Xanthomonadales--24:gtdb_phylum_counter=p__Proteobacteria--24:gtdb_species_counter=s__Xanthomonas arboricola--1||s__Xanthomonas arboricola_C--1||s__Xanthomonas arboricola_E--1||s__Xanthomonas axonopodis--1||s__Xanthomonas bromi--1||s__Xanthomonas campestris_B--3||s__Xanthomonas campestris_C--1||s__Xanthomonas cannabis--1||s__Xanthomonas cassavae--1||s__Xanthomonas cissicola--1||s__Xanthomonas cucurbitae--2||s__Xanthomonas euroxanthea--1||s__Xanthomonas floridensis--1||s__Xanthomonas fragariae--1||s__Xanthomonas fragariae_A--1||s__Xanthomonas melonis--1||s__Xanthomonas nasturtii--1||s__Xanthomonas perforans--1||s__Xanthomonas phaseoli--1||s__Xanthomonas prunicola--1||s__Xanthomonas vasicola--1:heptad_counter=MCP-36H--24:lbd_counter=:lca=d__Bacteria:lca_tree=g__Xanthomonas:name=N1203585:ref_name_counter=])0.863:0.010145[&&NHX:Sample_counter=:Type_counter=GTDB--25:capture_class_counter=:capture_domain_counter=:capture_family_counter=:capture_genus_counter=:capture_order_counter=:capture_phylum_counter=:capture_species_counter=:evoltype=D:gtdb_class_counter=c__Gammaproteobacteria--25:gtdb_domain_counter=d__Bacteria--25:gtdb_family_counter=f__Xanthomonadaceae--25:gtdb_genus_counter=g__Xanthomonas--25:gtdb_order_counter=o__Xanthomonadales--25:gtdb_phylum_counter=p__Proteobacteria--25:gtdb_species_counter=s__Xanthomonas arboricola--1||s__Xanthomonas arboricola_C--1||s__Xanthomonas arboricola_E--1||s__Xanthomonas axonopodis--1||s__Xanthomonas bromi--1||s__Xanthomonas campestris_B--3||s__Xanthomonas campestris_C--1||s__Xanthomonas cannabis--1||s__Xanthomonas cassavae--1||s__Xanthomonas cissicola--1||s__Xanthomonas codiaei--1||s__Xanthomonas cucurbitae--2||s__Xanthomonas euroxanthea--1||s__Xanthomonas floridensis--1||s__Xanthomonas fragariae--1||s__Xanthomonas fragariae_A--1||s__Xanthomonas melonis--1||s__Xanthomonas nasturtii--1||s__Xanthomonas perforans--1||s__Xanthomonas phaseoli--1||s__Xanthomonas prunicola--1||s__Xanthomonas vasicola--1:heptad_counter=MCP-36H--25:lbd_counter=:lca=d__Bacteria:lca_tree=g__Xanthomonas:name=N1203586:ref_name_counter=])0.938:0.021219[&&NHX:Sample_counter=:Type_counter=GTDB--34:capture_class_counter=:capture_domain_counter=:capture_family_counter=:capture_genus_counter=:capture_order_counter=:capture_phylum_counter=:capture_species_counter=:evoltype=D:gtdb_class_counter=c__Gammaproteobacteria--34:gtdb_domain_counter=d__Bacteria--34:gtdb_family_counter=f__Xanthomonadaceae--34:gtdb_genus_counter=g__Xanthomonas--34:gtdb_order_counter=o__Xanthomonadales--34:gtdb_phylum_counter=p__Proteobacteria--34:gtdb_species_counter=s__Xanthomonas arboricola--1||s__Xanthomonas arboricola_C--1||s__Xanthomonas arboricola_E--1||s__Xanthomonas axonopodis--1||s__Xanthomonas bromi--1||s__Xanthomonas campestris_B--3||s__Xanthomonas campestris_C--1||s__Xanthomonas cannabis--1||s__Xanthomonas cassavae--1||s__Xanthomonas cissicola--2||s__Xanthomonas codiaei--1||s__Xanthomonas cucurbitae--2||s__Xanthomonas euroxanthea--1||s__Xanthomonas floridensis--1||s__Xanthomonas fragariae--1||s__Xanthomonas fragariae_A--1||s__Xanthomonas maliensis--3||s__Xanthomonas melonis--1||s__Xanthomonas nasturtii--1||s__Xanthomonas oryzae--1||s__Xanthomonas perforans--2||s__Xanthomonas phaseoli--2||s__Xanthomonas prunicola--2||s__Xanthomonas vasicola--2:heptad_counter=MCP-36H--34:lbd_counter=:lca=d__Bacteria:lca_tree=g__Xanthomonas:name=N1203587:ref_name_counter=],((((RS_GCF_017603965.1_protein.faa_NZ_CP071955.1_2328@PF00015_full_PFAM.498.738:0.0592443[&&NHX:Type=GTDB:gtdb_class=c__Gammaproteobacteria:gtdb_domain=d__Bacteria:gtdb_family=f__Xanthomonadaceae:gtdb_genus=g__Xanthomonas:gtdb_order=o__Xanthomonadales:gtdb_phylum=p__Proteobacteria:gtdb_species=s__Xanthomonas fragariae_A:heptad=MCP-36H:species=d__Bacteria_p__Proteobacteria_c__Gammaproteobacteria_o__Xanthomonadales_f__Xanthomonadaceae_g__Xanthomonas_s__Xanthomonas fragariae_A],(RS_GCF_000802365.1_protein.faa_NZ_JSZE01000018.1_56@PF00015_full_PFAM.504.690:0.0109746[&&NHX:Type=GTDB:gtdb_class=c__Gammaproteobacteria:gtdb_domain=d__Bacteria:gtdb_family=f__Xanthomonadaceae:gtdb_genus=g__Xanthomonas:gtdb_order=o__Xanthomonadales:gtdb_phylum=p__Proteobacteria:gtdb_species=s__Xanthomonas cannabis:heptad=MCP-36H:species=d__Bacteria_p__Proteobacteria_c__Gammaproteobacteria_o__Xanthomonadales_f__Xanthomonadaceae_g__Xanthomonas_s__Xanthomonas cannabis],RS_GCF_001908725.1_protein.faa_NZ_CP018725.1_85@PF00015_full_PFAM.501.697:0.0270398[&&NHX:Type=GTDB:gtdb_class=c__Gammaproteobacteria:gtdb_domain=d__Bacteria:gtdb_family=f__Xanthomonadaceae:gtdb_genus=g__Xanthomonas:gtdb_order=o__Xanthomonadales:gtdb_phylum=p__Proteobacteria:gtdb_species=s__Xanthomonas vesicatoria:heptad=MCP-36H:species=d__Bacteria_p__Proteobacteria_c__Gammaproteobacteria_o__Xanthomonadales_f__Xanthomonadaceae_g__Xanthomonas_s__Xanthomonas vesicatoria])0.594:0.0107206[&&NHX:Sample_counter=:Type_counter=GTDB--2:capture_class_counter=:capture_domain_counter=:capture_family_counter=:capture_genus_counter=:capture_order_counter=:capture_phylum_counter=:capture_species_counter=:evoltype=D:gtdb_class_counter=c__Gammaproteobacteria--2:gtdb_domain_counter=d__Bacteria--2:gtdb_family_counter=f__Xanthomonadaceae--2:gtdb_genus_counter=g__Xanthomonas--2:gtdb_order_counter=o__Xanthomonadales--2:gtdb_phylum_counter=p__Proteobacteria--2:gtdb_species_counter=s__Xanthomonas cannabis--1||s__Xanthomonas vesicatoria--1:heptad_counter=MCP-36H--2:lbd_counter=:lca=d__Bacteria:lca_tree=g__Xanthomonas:name=N1203591:ref_name_counter=])0.831:0.0210908[&&NHX:Sample_counter=:Type_counter=GTDB--3:capture_class_counter=:capture_domain_counter=:capture_family_counter=:capture_genus_counter=:capture_order_counter=:capture_phylum_counter=:capture_species_counter=:evoltype=D:gtdb_class_counter=c__Gammaproteobacteria--3:gtdb_domain_counter=d__Bacteria--3:gtdb_family_counter=f__Xanthomonadaceae--3:gtdb_genus_counter=g__Xanthomonas--3:gtdb_order_counter=o__Xanthomonadales--3:gtdb_phylum_counter=p__Proteobacteria--3:gtdb_species_counter=s__Xanthomonas cannabis--1||s__Xanthomonas fragariae_A--1||s__Xanthomonas vesicatoria--1:heptad_counter=MCP-36H--3:lbd_counter=:lca=d__Bacteria:lca_tree=g__Xanthomonas:name=N1203592:ref_name_counter=],RS_GCF_003999565.1_protein.faa_NZ_CP012048.1_1921@PF00015_full_PFAM.115.321:0.065905[&&NHX:Type=GTDB:gtdb_class=c__Gammaproteobacteria:gtdb_domain=d__Bacteria:gtdb_family=f__Xanthomonadaceae:gtdb_genus=g__Xanthomonas:gtdb_order=o__Xanthomonadales:gtdb_phylum=p__Proteobacteria:gtdb_species=s__Xanthomonas phaseoli:heptad=MCP-36H:species=d__Bacteria_p__Proteobacteria_c__Gammaproteobacteria_o__Xanthomonadales_f__Xanthomonadaceae_g__Xanthomonas_s__Xanthomonas phaseoli])0.838:0.0283141[&&NHX:Sample_counter=:Type_counter=GTDB--4:capture_class_counter=:capture_domain_counter=:capture_family_counter=:capture_genus_counter=:capture_order_counter=:capture_phylum_counter=:capture_species_counter=:evoltype=D:gtdb_class_counter=c__Gammaproteobacteria--4:gtdb_domain_counter=d__Bacteria--4:gtdb_family_counter=f__Xanthomonadaceae--4:gtdb_genus_counter=g__Xanthomonas--4:gtdb_order_counter=o__Xanthomonadales--4:gtdb_phylum_counter=p__Proteobacteria--4:gtdb_species_counter=s__Xanthomonas cannabis--1||s__Xanthomonas fragariae_A--1||s__Xanthomonas phaseoli--1||s__Xanthomonas vesicatoria--1:heptad_counter=MCP-36H--4:lbd_counter=:lca=d__Bacteria:lca_tree=g__Xanthomonas:name=N1203594:ref_name_counter=],((RS_GCF_900092025.1_protein.faa_NZ_FLTX01000062.1_40@PF00015_full_PFAM.632.818:0.0197252[&&NHX:Type=GTDB:gtdb_class=c__Gammaproteobacteria:gtdb_domain=d__Bacteria:gtdb_family=f__Xanthomonadaceae:gtdb_genus=g__Xanthomonas:gtdb_order=o__Xanthomonadales:gtdb_phylum=p__Proteobacteria:gtdb_species=s__Xanthomonas bromi:heptad=MCP-36H:species=d__Bacteria_p__Proteobacteria_c__Gammaproteobacteria_o__Xanthomonadales_f__Xanthomonadaceae_g__Xanthomonas_s__Xanthomonas bromi],(RS_GCF_900476395.1_protein.faa_NZ_UIHB01000001.1_498@PF00015_full_PFAM.635.819:0.0240419[&&NHX:Type=GTDB:gtdb_class=c__Gammaproteobacteria:gtdb_domain=d__Bacteria:gtdb_family=f__Xanthomonadaceae:gtdb_genus=g__Xanthomonas:gtdb_order=o__Xanthomonadales:gtdb_phylum=p__Proteobacteria:gtdb_species=s__Xanthomonas euroxanthea:heptad=MCP-36H:species=d__Bacteria_p__Proteobacteria_c__Gammaproteobacteria_o__Xanthomonadales_f__Xanthomonadaceae_g__Xanthomonas_s__Xanthomonas euroxanthea],((RS_GCF_000331775.1_protein.faa_NZ_CAPJ01000154.1_3@PF00015_full_PFAM.633.818:0.0128329[&&NHX:Type=GTDB:gtdb_class=c__Gammaproteobacteria:gtdb_domain=d__Bacteria:gtdb_family=f__Xanthomonadaceae:gtdb_genus=g__Xanthomonas_A:gtdb_order=o__Xanthomonadales:gtdb_phylum=p__Proteobacteria:gtdb_species=s__Xanthomonas_A translucens:heptad=MCP-36H:species=d__Bacteria_p__Proteobacteria_c__Gammaproteobacteria_o__Xanthomonadales_f__Xanthomonadaceae_g__Xanthomonas_A_s__Xanthomonas_A translucens],(RS_GCF_014199795.1_protein.faa_NZ_JACHOH010000003.1_517@PF00015_full_PFAM.632.821:5e-09[&&NHX:Type=GTDB:gtdb_class=c__Gammaproteobacteria:gtdb_domain=d__Bacteria:gtdb_family=f__Xanthomonadaceae:gtdb_genus=g__Xanthomonas_A:gtdb_order=o__Xanthomonadales:gtdb_phylum=p__Proteobacteria:gtdb_species=s__Xanthomonas_A sp014199795:heptad=MCP-36H:species=d__Bacteria_p__Proteobacteria_c__Gammaproteobacteria_o__Xanthomonadales_f__Xanthomonadaceae_g__Xanthomonas_A_s__Xanthomonas_A sp014199795],RS_GCF_014206815.1_protein.faa_NZ_JACHNP010000001.1_225@PF00015_full_PFAM.629.824:5e-09[&&NHX:Type=GTDB:gtdb_class=c__Gammaproteobacteria:gtdb_domain=d__Bacteria:gtdb_family=f__Xanthomonadaceae:gtdb_genus=g__Xanthomonas_A:gtdb_order=o__Xanthomonadales:gtdb_phylum=p__Proteobacteria:gtdb_species=s__Xanthomonas_A sacchari_B:heptad=MCP-36H:species=d__Bacteria_p__Proteobacteria_c__Gammaproteobacteria_o__Xanthomonadales_f__Xanthomonadaceae_g__Xanthomonas_A_s__Xanthomonas_A sacchari_B])0.974:0.0248231[&&NHX:Sample_counter=:Type_counter=GTDB--2:capture_class_counter=:capture_domain_counter=:capture_family_counter=:capture_genus_counter=:capture_order_counter=:capture_phylum_counter=:capture_species_counter=:evoltype=D:gtdb_class_counter=c__Gammaproteobacteria--2:gtdb_domain_counter=d__Bacteria--2:gtdb_family_counter=f__Xanthomonadaceae--2:gtdb_genus_counter=g__Xanthomonas_A--2:gtdb_order_counter=o__Xanthomonadales--2:gtdb_phylum_counter=p__Proteobacteria--2:gtdb_species_counter=s__Xanthomonas_A sacchari_B--1||s__Xanthomonas_A sp014199795--1:heptad_counter=MCP-36H--2:lbd_counter=:lca=d__Bacteria:lca_tree=g__Xanthomonas_A:name=N1203600:ref_name_counter=])0.949:0.0185634[&&NHX:Sample_counter=:Type_counter=GTDB--3:capture_class_counter=:capture_domain_counter=:capture_family_counter=:capture_genus_counter=:capture_order_counter=:capture_phylum_counter=:capture_species_counter=:evoltype=D:gtdb_class_counter=c__Gammaproteobacteria--3:gtdb_domain_counter=d__Bacteria--3:gtdb_family_counter=f__Xanthomonadaceae--3:gtdb_genus_counter=g__Xanthomonas_A--3:gtdb_order_counter=o__Xanthomonadales--3:gtdb_phylum_counter=p__Proteobacteria--3:gtdb_species_counter=s__Xanthomonas_A sacchari_B--1||s__Xanthomonas_A sp014199795--1||s__Xanthomonas_A translucens--1:heptad_counter=MCP-36H--3:lbd_counter=:lca=d__Bacteria:lca_tree=g__Xanthomonas_A:name=N1203601:ref_name_counter=],RS_GCF_003353015.1_protein.faa_NZ_QREM01000010.1_198@PF00015_full_PFAM.634.815:0.0119415[&&NHX:Type=GTDB:gtdb_class=c__Gammaproteobacteria:gtdb_domain=d__Bacteria:gtdb_family=f__Xanthomonadaceae:gtdb_genus=g__Xanthomonas:gtdb_order=o__Xanthomonadales:gtdb_phylum=p__Proteobacteria:gtdb_species=s__Xanthomonas arboricola_E:heptad=MCP-36H:species=d__Bacteria_p__Proteobacteria_c__Gammaproteobacteria_o__Xanthomonadales_f__Xanthomonadaceae_g__Xanthomonas_s__Xanthomonas arboricola_E])0.751:0.00428044[&&NHX:Sample_counter=:Type_counter=GTDB--4:capture_class_counter=:capture_domain_counter=:capture_family_counter=:capture_genus_counter=:capture_order_counter=:capture_phylum_counter=:capture_species_counter=:evoltype=D:gtdb_class_counter=c__Gammaproteobacteria--4:gtdb_domain_counter=d__Bacteria--4:gtdb_family_counter=f__Xanthomonadaceae--4:gtdb_genus_counter=g__Xanthomonas--1||g__Xanthomonas_A--3:gtdb_order_counter=o__Xanthomonadales--4:gtdb_phylum_counter=p__Proteobacteria--4:gtdb_species_counter=s__Xanthomonas arboricola_E--1||s__Xanthomonas_A sacchari_B--1||s__Xanthomonas_A sp014199795--1||s__Xanthomonas_A translucens--1:heptad_counter=MCP-36H--4:lbd_counter=:lca=d__Bacteria:lca_tree=f__Xanthomonadaceae:name=N1203603:ref_name_counter=])0.882:0.00818897[&&NHX:Sample_counter=:Type_counter=GTDB--5:capture_class_counter=:capture_domain_counter=:capture_family_counter=:capture_genus_counter=:capture_order_counter=:capture_phylum_counter=:capture_species_counter=:evoltype=D:gtdb_class_counter=c__Gammaproteobacteria--5:gtdb_domain_counter=d__Bacteria--5:gtdb_family_counter=f__Xanthomonadaceae--5:gtdb_genus_counter=g__Xanthomonas--2||g__Xanthomonas_A--3:gtdb_order_counter=o__Xanthomonadales--5:gtdb_phylum_counter=p__Proteobacteria--5:gtdb_species_counter=s__Xanthomonas arboricola_E--1||s__Xanthomonas euroxanthea--1||s__Xanthomonas_A sacchari_B--1||s__Xanthomonas_A sp014199795--1||s__Xanthomonas_A translucens--1:heptad_counter=MCP-36H--5:lbd_counter=:lca=d__Bacteria:lca_tree=f__Xanthomonadaceae:name=N1203604:ref_name_counter=])0.833:0.0105587[&&NHX:Sample_counter=:Type_counter=GTDB--6:capture_class_counter=:capture_domain_counter=:capture_family_counter=:capture_genus_counter=:capture_order_counter=:capture_phylum_counter=:capture_species_counter=:evoltype=D:gtdb_class_counter=c__Gammaproteobacteria--6:gtdb_domain_counter=d__Bacteria--6:gtdb_family_counter=f__Xanthomonadaceae--6:gtdb_genus_counter=g__Xanthomonas--3||g__Xanthomonas_A--3:gtdb_order_counter=o__Xanthomonadales--6:gtdb_phylum_counter=p__Proteobacteria--6:gtdb_species_counter=s__Xanthomonas arboricola_E--1||s__Xanthomonas bromi--1||s__Xanthomonas euroxanthea--1||s__Xanthomonas_A sacchari_B--1||s__Xanthomonas_A sp014199795--1||s__Xanthomonas_A translucens--1:heptad_counter=MCP-36H--6:lbd_counter=:lca=d__Bacteria:lca_tree=f__Xanthomonadaceae:name=N1203605:ref_name_counter=],RS_GCF_001908725.1_protein.faa_NZ_CP018725.1_87@PF00015_full_PFAM.377.611:0.100344[&&NHX:Type=GTDB:gtdb_class=c__Gammaproteobacteria:gtdb_domain=d__Bacteria:gtdb_family=f__Xanthomonadaceae:gtdb_genus=g__Xanthomonas:gtdb_order=o__Xanthomonadales:gtdb_phylum=p__Proteobacteria:gtdb_species=s__Xanthomonas vesicatoria:heptad=MCP-36H:species=d__Bacteria_p__Proteobacteria_c__Gammaproteobacteria_o__Xanthomonadales_f__Xanthomonadaceae_g__Xanthomonas_s__Xanthomonas vesicatoria])0.86:0.0258267[&&NHX:Sample_counter=:Type_counter=GTDB--7:capture_class_counter=:capture_domain_counter=:capture_family_counter=:capture_genus_counter=:capture_order_counter=:capture_phylum_counter=:capture_species_counter=:evoltype=D:gtdb_class_counter=c__Gammaproteobacteria--7:gtdb_domain_counter=d__Bacteria--7:gtdb_family_counter=f__Xanthomonadaceae--7:gtdb_genus_counter=g__Xanthomonas--4||g__Xanthomonas_A--3:gtdb_order_counter=o__Xanthomonadales--7:gtdb_phylum_counter=p__Proteobacteria--7:gtdb_species_counter=s__Xanthomonas arboricola_E--1||s__Xanthomonas bromi--1||s__Xanthomonas euroxanthea--1||s__Xanthomonas vesicatoria--1||s__Xanthomonas_A sacchari_B--1||s__Xanthomonas_A sp014199795--1||s__Xanthomonas_A translucens--1:heptad_counter=MCP-36H--7:lbd_counter=:lca=d__Bacteria:lca_tree=f__Xanthomonadaceae:name=N1203607:ref_name_counter=])0.819:0.0162221[&&NHX:Sample_counter=:Type_counter=GTDB--11:capture_class_counter=:capture_domain_counter=:capture_family_counter=:capture_genus_counter=:capture_order_counter=:capture_phylum_counter=:capture_species_counter=:evoltype=D:gtdb_class_counter=c__Gammaproteobacteria--11:gtdb_domain_counter=d__Bacteria--11:gtdb_family_counter=f__Xanthomonadaceae--11:gtdb_genus_counter=g__Xanthomonas--8||g__Xanthomonas_A--3:gtdb_order_counter=o__Xanthomonadales--11:gtdb_phylum_counter=p__Proteobacteria--11:gtdb_species_counter=s__Xanthomonas arboricola_E--1||s__Xanthomonas bromi--1||s__Xanthomonas cannabis--1||s__Xanthomonas euroxanthea--1||s__Xanthomonas fragariae_A--1||s__Xanthomonas phaseoli--1||s__Xanthomonas vesicatoria--2||s__Xanthomonas_A sacchari_B--1||s__Xanthomonas_A sp014199795--1||s__Xanthomonas_A translucens--1:heptad_counter=MCP-36H--11:lbd_counter=:lca=d__Bacteria:lca_tree=f__Xanthomonadaceae:name=N1203608:ref_name_counter=],((RS_GCF_014197275.1_protein.faa_NZ_JACIFI010000015.1_62@PF00015_full_PFAM.502.690:0.0405486[&&NHX:Type=GTDB:gtdb_class=c__Gammaproteobacteria:gtdb_domain=d__Bacteria:gtdb_family=f__Xanthomonadaceae:gtdb_genus=g__Xanthomonas:gtdb_order=o__Xanthomonadales:gtdb_phylum=p__Proteobacteria:gtdb_species=s__Xanthomonas campestris_B:heptad=MCP-36H:species=d__Bacteria_p__Proteobacteria_c__Gammaproteobacteria_o__Xanthomonadales_f__Xanthomonadaceae_g__Xanthomonas_s__Xanthomonas campestris_B],(RS_GCF_001423495.1_protein.faa_NZ_LMOG01000018.1_555@PF00015_full_PFAM.505.695:5e-09[&&NHX:Type=GTDB:gtdb_class=c__Gammaproteobacteria:gtdb_domain=d__Bacteria:gtdb_family=f__Xanthomonadaceae:gtdb_genus=g__Xanthomonas:gtdb_order=o__Xanthomonadales:gtdb_phylum=p__Proteobacteria:gtdb_species=s__Xanthomonas sp001423495:heptad=MCP-36H:species=d__Bacteria_p__Proteobacteria_c__Gammaproteobacteria_o__Xanthomonadales_f__Xanthomonadaceae_g__Xanthomonas_s__Xanthomonas sp001423495],(RS_GCF_003064105.1_protein.faa_NZ_KZ794570.1_16@PF00015_full_PFAM.502.713:0.0292441[&&NHX:Type=GTDB:gtdb_class=c__Gammaproteobacteria:gtdb_domain=d__Bacteria:gtdb_family=f__Xanthomonadaceae:gtdb_genus=g__Xanthomonas:gtdb_order=o__Xanthomonadales:gtdb_phylum=p__Proteobacteria:gtdb_species=s__Xanthomonas hortorum:heptad=MCP-36H:species=d__Bacteria_p__Proteobacteria_c__Gammaproteobacteria_o__Xanthomonadales_f__Xanthomonadaceae_g__Xanthomonas_s__Xanthomonas hortorum],(RS_GCF_002939985.1_protein.faa_NZ_MDFM01000004.1_53@PF00015_full_PFAM.501.703:5e-09[&&NHX:Type=GTDB:gtdb_class=c__Gammaproteobacteria:gtdb_domain=d__Bacteria:gtdb_family=f__Xanthomonadaceae:gtdb_genus=g__Xanthomonas:gtdb_order=o__Xanthomonadales:gtdb_phylum=p__Proteobacteria:gtdb_species=s__Xanthomonas hortorum_A:heptad=MCP-36H:species=d__Bacteria_p__Proteobacteria_c__Gammaproteobacteria_o__Xanthomonadales_f__Xanthomonadaceae_g__Xanthomonas_s__Xanthomonas hortorum_A],RS_GCF_905142465.1_protein.faa_NZ_LR990739.1_2337@PF00015_full_PFAM.501.700:0.00363412[&&NHX:Type=GTDB:gtdb_class=c__Gammaproteobacteria:gtdb_domain=d__Bacteria:gtdb_family=f__Xanthomonadaceae:gtdb_genus=g__Xanthomonas:gtdb_order=o__Xanthomonadales:gtdb_phylum=p__Proteobacteria:gtdb_species=s__Xanthomonas sp905142465:heptad=MCP-36H:species=d__Bacteria_p__Proteobacteria_c__Gammaproteobacteria_o__Xanthomonadales_f__Xanthomonadaceae_g__Xanthomonas_s__Xanthomonas sp905142465])0.79:0.00763893[&&NHX:Sample_counter=:Type_counter=GTDB--2:capture_class_counter=:capture_domain_counter=:capture_family_counter=:capture_genus_counter=:capture_order_counter=:capture_phylum_counter=:capture_species_counter=:evoltype=D:gtdb_class_counter=c__Gammaproteobacteria--2:gtdb_domain_counter=d__Bacteria--2:gtdb_family_counter=f__Xanthomonadaceae--2:gtdb_genus_counter=g__Xanthomonas--2:gtdb_order_counter=o__Xanthomonadales--2:gtdb_phylum_counter=p__Proteobacteria--2:gtdb_species_counter=s__Xanthomonas hortorum_A--1||s__Xanthomonas sp905142465--1:heptad_counter=MCP-36H--2:lbd_counter=:lca=d__Bacteria:lca_tree=g__Xanthomonas:name=N1203614:ref_name_counter=])0.763:0.00450332[&&NHX:Sample_counter=:Type_counter=GTDB--3:capture_class_counter=:capture_domain_counter=:capture_family_counter=:capture_genus_counter=:capture_order_counter=:capture_phylum_counter=:capture_species_counter=:evoltype=D:gtdb_class_counter=c__Gammaproteobacteria--3:gtdb_domain_counter=d__Bacteria--3:gtdb_family_counter=f__Xanthomonadaceae--3:gtdb_genus_counter=g__Xanthomonas--3:gtdb_order_counter=o__Xanthomonadales--3:gtdb_phylum_counter=p__Proteobacteria--3:gtdb_species_counter=s__Xanthomonas hortorum--1||s__Xanthomonas hortorum_A--1||s__Xanthomonas sp905142465--1:heptad_counter=MCP-36H--3:lbd_counter=:lca=d__Bacteria:lca_tree=g__Xanthomonas:name=N1203615:ref_name_counter=])0.87:0.0155192[&&NHX:Sample_counter=:Type_counter=GTDB--4:capture_class_counter=:capture_domain_counter=:capture_family_counter=:capture_genus_counter=:capture_order_counter=:capture_phylum_counter=:capture_species_counter=:evoltype=D:gtdb_class_counter=c__Gammaproteobacteria--4:gtdb_domain_counter=d__Bacteria--4:gtdb_family_counter=f__Xanthomonadaceae--4:gtdb_genus_counter=g__Xanthomonas--4:gtdb_order_counter=o__Xanthomonadales--4:gtdb_phylum_counter=p__Proteobacteria--4:gtdb_species_counter=s__Xanthomonas hortorum--1||s__Xanthomonas hortorum_A--1||s__Xanthomonas sp001423495--1||s__Xanthomonas sp905142465--1:heptad_counter=MCP-36H--4:lbd_counter=:lca=d__Bacteria:lca_tree=g__Xanthomonas:name=N1203616:ref_name_counter=])0.896:0.0216475[&&NHX:Sample_counter=:Type_counter=GTDB--5:capture_class_counter=:capture_domain_counter=:capture_family_counter=:capture_genus_counter=:capture_order_counter=:capture_phylum_counter=:capture_species_counter=:evoltype=D:gtdb_class_counter=c__Gammaproteobacteria--5:gtdb_domain_counter=d__Bacteria--5:gtdb_family_counter=f__Xanthomonadaceae--5:gtdb_genus_counter=g__Xanthomonas--5:gtdb_order_counter=o__Xanthomonadales--5:gtdb_phylum_counter=p__Proteobacteria--5:gtdb_species_counter=s__Xanthomonas campestris_B--1||s__Xanthomonas hortorum--1||s__Xanthomonas hortorum_A--1||s__Xanthomonas sp001423495--1||s__Xanthomonas sp905142465--1:heptad_counter=MCP-36H--5:lbd_counter=:lca=d__Bacteria:lca_tree=g__Xanthomonas:name=N1203617:ref_name_counter=],(((RS_GCF_002939945.1_protein.faa_NZ_MDEB01000001.1_731@PF00015_full_PFAM.503.718:0.053033[&&NHX:Type=GTDB:gtdb_class=c__Gammaproteobacteria:gtdb_domain=d__Bacteria:gtdb_family=f__Xanthomonadaceae:gtdb_genus=g__Xanthomonas:gtdb_order=o__Xanthomonadales:gtdb_phylum=p__Proteobacteria:gtdb_species=s__Xanthomonas arboricola_A:heptad=MCP-36H:species=d__Bacteria_p__Proteobacteria_c__Gammaproteobacteria_o__Xanthomonadales_f__Xanthomonadaceae_g__Xanthomonas_s__Xanthomonas arboricola_A],(RS_GCF_001423585.1_protein.faa_NZ_LMOP01000003.1_3@PF00015_full_PFAM.307.498:0.00382308[&&NHX:Type=GTDB:gtdb_class=c__Gammaproteobacteria:gtdb_domain=d__Bacteria:gtdb_family=f__Xanthomonadaceae:gtdb_genus=g__Xanthomonas:gtdb_order=o__Xanthomonadales:gtdb_phylum=p__Proteobacteria:gtdb_species=s__Xanthomonas sp001423585:heptad=MCP-36H:species=d__Bacteria_p__Proteobacteria_c__Gammaproteobacteria_o__Xanthomonadales_f__Xanthomonadaceae_g__Xanthomonas_s__Xanthomonas sp001423585],(((RS_GCF_002939865.1_protein.faa_NZ_MDEE01000011.1_79@PF00015_full_PFAM.1.137:0.00558507[&&NHX:Type=GTDB:gtdb_class=c__Gammaproteobacteria:gtdb_domain=d__Bacteria:gtdb_family=f__Xanthomonadaceae:gtdb_genus=g__Xanthomonas:gtdb_order=o__Xanthomonadales:gtdb_phylum=p__Proteobacteria:gtdb_species=s__Xanthomonas dyei:heptad=MCP-36H:species=d__Bacteria_p__Proteobacteria_c__Gammaproteobacteria_o__Xanthomonadales_f__Xanthomonadaceae_g__Xanthomonas_s__Xanthomonas dyei],RS_GCF_002939865.1_protein.faa_NZ_MDEE01000011.1_81@PF00015_full_PFAM.502.700:0.0100657[&&NHX:Type=GTDB:gtdb_class=c__Gammaproteobacteria:gtdb_domain=d__Bacteria:gtdb_family=f__Xanthomonadaceae:gtdb_genus=g__Xanthomonas:gtdb_order=o__Xanthomonadales:gtdb_phylum=p__Proteobacteria:gtdb_species=s__Xanthomonas dyei:heptad=MCP-36H:species=d__Bacteria_p__Proteobacteria_c__Gammaproteobacteria_o__Xanthomonadales_f__Xanthomonadaceae_g__Xanthomonas_s__Xanthomonas dyei])0.282:0.0021724[&&NHX:Sample_counter=:Type_counter=GTDB--2:capture_class_counter=:capture_domain_counter=:capture_family_counter=:capture_genus_counter=:capture_order_counter=:capture_phylum_counter=:capture_species_counter=:evoltype=D:gtdb_class_counter=c__Gammaproteobacteria--2:gtdb_domain_counter=d__Bacteria--2:gtdb_family_counter=f__Xanthomonadaceae--2:gtdb_genus_counter=g__Xanthomonas--2:gtdb_order_counter=o__Xanthomonadales--2:gtdb_phylum_counter=p__Proteobacteria--2:gtdb_species_counter=s__Xanthomonas dyei--2:heptad_counter=MCP-36H--2:lbd_counter=:lca=d__Bacteria:lca_tree=s__Xanthomonas dyei:name=N1203622:ref_name_counter=],RS_GCF_002939865.1_protein.faa_NZ_MDEE01000135.1_1@PF00015_full_PFAM.1.104:5e-09[&&NHX:Type=GTDB:gtdb_class=c__Gammaproteobacteria:gtdb_domain=d__Bacteria:gtdb_family=f__Xanthomonadaceae:gtdb_genus=g__Xanthomonas:gtdb_order=o__Xanthomonadales:gtdb_phylum=p__Proteobacteria:gtdb_species=s__Xanthomonas dyei:heptad=MCP-36H:species=d__Bacteria_p__Proteobacteria_c__Gammaproteobacteria_o__Xanthomonadales_f__Xanthomonadaceae_g__Xanthomonas_s__Xanthomonas dyei])0.55:0.000477492[&&NHX:Sample_counter=:Type_counter=GTDB--3:capture_class_counter=:capture_domain_counter=:capture_family_counter=:capture_genus_counter=:capture_order_counter=:capture_phylum_counter=:capture_species_counter=:evoltype=D:gtdb_class_counter=c__Gammaproteobacteria--3:gtdb_domain_counter=d__Bacteria--3:gtdb_family_counter=f__Xanthomonadaceae--3:gtdb_genus_counter=g__Xanthomonas--3:gtdb_order_counter=o__Xanthomonadales--3:gtdb_phylum_counter=p__Proteobacteria--3:gtdb_species_counter=s__Xanthomonas dyei--3:heptad_counter=MCP-36H--3:lbd_counter=:lca=d__Bacteria:lca_tree=s__Xanthomonas dyei:name=N1203624:ref_name_counter=],RS_GCF_001423585.1_protein.faa_NZ_LMOP01000002.1_87@PF00015_full_PFAM.15.210:0.00472447[&&NHX:Type=GTDB:gtdb_class=c__Gammaproteobacteria:gtdb_domain=d__Bacteria:gtdb_family=f__Xanthomonadaceae:gtdb_genus=g__Xanthomonas:gtdb_order=o__Xanthomonadales:gtdb_phylum=p__Proteobacteria:gtdb_species=s__Xanthomonas sp001423585:heptad=MCP-36H:species=d__Bacteria_p__Proteobacteria_c__Gammaproteobacteria_o__Xanthomonadales_f__Xanthomonadaceae_g__Xanthomonas_s__Xanthomonas sp001423585])0.425:0.0083869[&&NHX:Sample_counter=:Type_counter=GTDB--4:capture_class_counter=:capture_domain_counter=:capture_family_counter=:capture_genus_counter=:capture_order_counter=:capture_phylum_counter=:capture_species_counter=:evoltype=D:gtdb_class_counter=c__Gammaproteobacteria--4:gtdb_domain_counter=d__Bacteria--4:gtdb_family_counter=f__Xanthomonadaceae--4:gtdb_genus_counter=g__Xanthomonas--4:gtdb_order_counter=o__Xanthomonadales--4:gtdb_phylum_counter=p__Proteobacteria--4:gtdb_species_counter=s__Xanthomonas dyei--3||s__Xanthomonas sp001423585--1:heptad_counter=MCP-36H--4:lbd_counter=:lca=d__Bacteria:lca_tree=g__Xanthomonas:name=N1203626:ref_name_counter=])0.845:0.0164235[&&NHX:Sample_counter=:Type_counter=GTDB--5:capture_class_counter=:capture_domain_counter=:capture_family_counter=:capture_genus_counter=:capture_order_counter=:capture_phylum_counter=:capture_species_counter=:evoltype=D:gtdb_class_counter=c__Gammaproteobacteria--5:gtdb_domain_counter=d__Bacteria--5:gtdb_family_counter=f__Xanthomonadaceae--5:gtdb_genus_counter=g__Xanthomonas--5:gtdb_order_counter=o__Xanthomonadales--5:gtdb_phylum_counter=p__Proteobacteria--5:gtdb_species_counter=s__Xanthomonas dyei--3||s__Xanthomonas sp001423585--2:heptad_counter=MCP-36H--5:lbd_counter=:lca=d__Bacteria:lca_tree=g__Xanthomonas:name=N1203627:ref_name_counter=])0.723:0.0123006[&&NHX:Sample_counter=:Type_counter=GTDB--6:capture_class_counter=:capture_domain_counter=:capture_family_counter=:capture_genus_counter=:capture_order_counter=:capture_phylum_counter=:capture_species_counter=:evoltype=D:gtdb_class_counter=c__Gammaproteobacteria--6:gtdb_domain_counter=d__Bacteria--6:gtdb_family_counter=f__Xanthomonadaceae--6:gtdb_genus_counter=g__Xanthomonas--6:gtdb_order_counter=o__Xanthomonadales--6:gtdb_phylum_counter=p__Proteobacteria--6:gtdb_species_counter=s__Xanthomonas arboricola_A--1||s__Xanthomonas dyei--3||s__Xanthomonas sp001423585--2:heptad_counter=MCP-36H--6:lbd_counter=:lca=d__Bacteria:lca_tree=g__Xanthomonas:name=N1203628:ref_name_counter=],((RS_GCF_001010415.1_protein.faa_NZ_JPLE01000081.1_1@PF00015_full_PFAM.130.347:0.0283585[&&NHX:Type=GTDB:gtdb_class=c__Gammaproteobacteria:gtdb_domain=d__Bacteria:gtdb_family=f__Xanthomonadaceae:gtdb_genus=g__Xanthomonas:gtdb_order=o__Xanthomonadales:gtdb_phylum=p__Proteobacteria:gtdb_species=s__Xanthomonas pisi:heptad=MCP-36H:species=d__Bacteria_p__Proteobacteria_c__Gammaproteobacteria_o__Xanthomonadales_f__Xanthomonadaceae_g__Xanthomonas_s__Xanthomonas pisi],RS_GCF_002940015.1_protein.faa_NZ_MDEH01000004.1_3@PF00015_full_PFAM.502.683:0.0427943[&&NHX:Type=GTDB:gtdb_class=c__Gammaproteobacteria:gtdb_domain=d__Bacteria:gtdb_family=f__Xanthomonadaceae:gtdb_genus=g__Xanthomonas:gtdb_order=o__Xanthomonadales:gtdb_phylum=p__Proteobacteria:gtdb_species=s__Xanthomonas melonis:heptad=MCP-36H:species=d__Bacteria_p__Proteobacteria_c__Gammaproteobacteria_o__Xanthomonadales_f__Xanthomonadaceae_g__Xanthomonas_s__Xanthomonas melonis])0.832:0.0251053[&&NHX:Sample_counter=:Type_counter=GTDB--2:capture_class_counter=:capture_domain_counter=:capture_family_counter=:capture_genus_counter=:capture_order_counter=:capture_phylum_counter=:capture_species_counter=:evoltype=D:gtdb_class_counter=c__Gammaproteobacteria--2:gtdb_domain_counter=d__Bacteria--2:gtdb_family_counter=f__Xanthomonadaceae--2:gtdb_genus_counter=g__Xanthomonas--2:gtdb_order_counter=o__Xanthomonadales--2:gtdb_phylum_counter=p__Proteobacteria--2:gtdb_species_counter=s__Xanthomonas melonis--1||s__Xanthomonas pisi--1:heptad_counter=MCP-36H--2:lbd_counter=:lca=d__Bacteria:lca_tree=g__Xanthomonas:name=N1203631:ref_name_counter=],(RS_GCF_001908725.1_protein.faa_NZ_CP018725.1_181@PF00015_full_PFAM.502.691:0.00441777[&&NHX:Type=GTDB:gtdb_class=c__Gammaproteobacteria:gtdb_domain=d__Bacteria:gtdb_family=f__Xanthomonadaceae:gtdb_genus=g__Xanthomonas:gtdb_order=o__Xanthomonadales:gtdb_phylum=p__Proteobacteria:gtdb_species=s__Xanthomonas vesicatoria:heptad=MCP-36H:species=d__Bacteria_p__Proteobacteria_c__Gammaproteobacteria_o__Xanthomonadales_f__Xanthomonadaceae_g__Xanthomonas_s__Xanthomonas vesicatoria],RS_GCF_001660815.1_protein.faa_NZ_LYMI01000078.1_47@PF00015_full_PFAM.499.694:0.0224313[&&NHX:Type=GTDB:gtdb_class=c__Gammaproteobacteria:gtdb_domain=d__Bacteria:gtdb_family=f__Xanthomonadaceae:gtdb_genus=g__Xanthomonas:gtdb_order=o__Xanthomonadales:gtdb_phylum=p__Proteobacteria:gtdb_species=s__Xanthomonas nasturtii:heptad=MCP-36H:species=d__Bacteria_p__Proteobacteria_c__Gammaproteobacteria_o__Xanthomonadales_f__Xanthomonadaceae_g__Xanthomonas_s__Xanthomonas nasturtii])0.197:0.00382092[&&NHX:Sample_counter=:Type_counter=GTDB--2:capture_class_counter=:capture_domain_counter=:capture_family_counter=:capture_genus_counter=:capture_order_counter=:capture_phylum_counter=:capture_species_counter=:evoltype=D:gtdb_class_counter=c__Gammaproteobacteria--2:gtdb_domain_counter=d__Bacteria--2:gtdb_family_counter=f__Xanthomonadaceae--2:gtdb_genus_counter=g__Xanthomonas--2:gtdb_order_counter=o__Xanthomonadales--2:gtdb_phylum_counter=p__Proteobacteria--2:gtdb_species_counter=s__Xanthomonas nasturtii--1||s__Xanthomonas vesicatoria--1:heptad_counter=MCP-36H--2:lbd_counter=:lca=d__Bacteria:lca_tree=g__Xanthomonas:name=N1203634:ref_name_counter=])0:5e-09[&&NHX:Sample_counter=:Type_counter=GTDB--4:capture_class_counter=:capture_domain_counter=:capture_family_counter=:capture_genus_counter=:capture_order_counter=:capture_phylum_counter=:capture_species_counter=:evoltype=D:gtdb_class_counter=c__Gammaproteobacteria--4:gtdb_domain_counter=d__Bacteria--4:gtdb_family_counter=f__Xanthomonadaceae--4:gtdb_genus_counter=g__Xanthomonas--4:gtdb_order_counter=o__Xanthomonadales--4:gtdb_phylum_counter=p__Proteobacteria--4:gtdb_species_counter=s__Xanthomonas melonis--1||s__Xanthomonas nasturtii--1||s__Xanthomonas pisi--1||s__Xanthomonas vesicatoria--1:heptad_counter=MCP-36H--4:lbd_counter=:lca=d__Bacteria:lca_tree=g__Xanthomonas:name=N1203635:ref_name_counter=])0.828:0.011372[&&NHX:Sample_counter=:Type_counter=GTDB--10:capture_class_counter=:capture_domain_counter=:capture_family_counter=:capture_genus_counter=:capture_order_counter=:capture_phylum_counter=:capture_species_counter=:evoltype=D:gtdb_class_counter=c__Gammaproteobacteria--10:gtdb_domain_counter=d__Bacteria--10:gtdb_family_counter=f__Xanthomonadaceae--10:gtdb_genus_counter=g__Xanthomonas--10:gtdb_order_counter=o__Xanthomonadales--10:gtdb_phylum_counter=p__Proteobacteria--10:gtdb_species_counter=s__Xanthomonas arboricola_A--1||s__Xanthomonas dyei--3||s__Xanthomonas melonis--1||s__Xanthomonas nasturtii--1||s__Xanthomonas pisi--1||s__Xanthomonas sp001423585--2||s__Xanthomonas vesicatoria--1:heptad_counter=MCP-36H--10:lbd_counter=:lca=d__Bacteria:lca_tree=g__Xanthomonas:name=N1203636:ref_name_counter=],RS_GCF_000007145.1_protein.faa_NC_003902.1_1890@PF00015_full_PFAM.501.691:0.00352611[&&NHX:Type=GTDB:gtdb_class=c__Gammaproteobacteria:gtdb_domain=d__Bacteria:gtdb_family=f__Xanthomonadaceae:gtdb_genus=g__Xanthomonas:gtdb_order=o__Xanthomonadales:gtdb_phylum=p__Proteobacteria:gtdb_species=s__Xanthomonas campestris:heptad=MCP-36H:species=d__Bacteria_p__Proteobacteria_c__Gammaproteobacteria_o__Xanthomonadales_f__Xanthomonadaceae_g__Xanthomonas_s__Xanthomonas campestris])0.57:0.0113883[&&NHX:Sample_counter=:Type_counter=GTDB--11:capture_class_counter=:capture_domain_counter=:capture_family_counter=:capture_genus_counter=:capture_order_counter=:capture_phylum_counter=:capture_species_counter=:evoltype=D:gtdb_class_counter=c__Gammaproteobacteria--11:gtdb_domain_counter=d__Bacteria--11:gtdb_family_counter=f__Xanthomonadaceae--11:gtdb_genus_counter=g__Xanthomonas--11:gtdb_order_counter=o__Xanthomonadales--11:gtdb_phylum_counter=p__Proteobacteria--11:gtdb_species_counter=s__Xanthomonas arboricola_A--1||s__Xanthomonas campestris--1||s__Xanthomonas dyei--3||s__Xanthomonas melonis--1||s__Xanthomonas nasturtii--1||s__Xanthomonas pisi--1||s__Xanthomonas sp001423585--2||s__Xanthomonas vesicatoria--1:heptad_counter=MCP-36H--11:lbd_counter=:lca=d__Bacteria:lca_tree=g__Xanthomonas:name=N1203638:ref_name_counter=])0.726:0.0168333[&&NHX:Sample_counter=:Type_counter=GTDB--16:capture_class_counter=:capture_domain_counter=:capture_family_counter=:capture_genus_counter=:capture_order_counter=:capture_phylum_counter=:capture_species_counter=:evoltype=D:gtdb_class_counter=c__Gammaproteobacteria--16:gtdb_domain_counter=d__Bacteria--16:gtdb_family_counter=f__Xanthomonadaceae--16:gtdb_genus_counter=g__Xanthomonas--16:gtdb_order_counter=o__Xanthomonadales--16:gtdb_phylum_counter=p__Proteobacteria--16:gtdb_species_counter=s__Xanthomonas arboricola_A--1||s__Xanthomonas campestris--1||s__Xanthomonas campestris_B--1||s__Xanthomonas dyei--3||s__Xanthomonas hortorum--1||s__Xanthomonas hortorum_A--1||s__Xanthomonas melonis--1||s__Xanthomonas nasturtii--1||s__Xanthomonas pisi--1||s__Xanthomonas sp001423495--1||s__Xanthomonas sp001423585--2||s__Xanthomonas sp905142465--1||s__Xanthomonas vesicatoria--1:heptad_counter=MCP-36H--16:lbd_counter=:lca=d__Bacteria:lca_tree=g__Xanthomonas:name=N1203639:ref_name_counter=])0.79:0.0092618[&&NHX:Sample_counter=:Type_counter=GTDB--27:capture_class_counter=:capture_domain_counter=:capture_family_counter=:capture_genus_counter=:capture_order_counter=:capture_phylum_counter=:capture_species_counter=:evoltype=D:gtdb_class_counter=c__Gammaproteobacteria--27:gtdb_domain_counter=d__Bacteria--27:gtdb_family_counter=f__Xanthomonadaceae--27:gtdb_genus_counter=g__Xanthomonas--24||g__Xanthomonas_A--3:gtdb_order_counter=o__Xanthomonadales--27:gtdb_phylum_counter=p__Proteobacteria--27:gtdb_species_counter=s__Xanthomonas arboricola_A--1||s__Xanthomonas arboricola_E--1||s__Xanthomonas bromi--1||s__Xanthomonas campestris--1||s__Xanthomonas campestris_B--1||s__Xanthomonas cannabis--1||s__
```
