## Supplementary material for "Unveiling the hidden biodiversity of microbial chemoreceptor genes in the rare biosphere": MCPsignal_captured_gtdbr207.nw (part 1712 of 1806)

```
di--3:evalue_avg=3.86e-42:evalue_max=3.86e-42:evalue_min=3.86e-42:evalue_std=0:evalue_sum=3.86e-42:gapopen_avg=0.0:gapopen_max=0.0:gapopen_min=0.0:gapopen_std=0:gapopen_sum=0.0:gtdb_class_counter=:gtdb_domain_counter=:gtdb_family_counter=:gtdb_genus_counter=:gtdb_order_counter=:gtdb_phylum_counter=:gtdb_species_counter=:heptad_counter=MCP-34H--1||MCP-36H--12:lbd_counter=:length_avg=108.0:length_max=108.0:length_min=108.0:length_std=0:length_sum=108.0:mismatch_avg=27.0:mismatch_max=27.0:mismatch_min=27.0:mismatch_std=0:mismatch_sum=27.0:name=N1204907:qcovhsp_avg=99.1:qcovhsp_max=99.1:qcovhsp_min=99.1:qcovhsp_std=0:qcovhsp_sum=99.1:qend_avg=109.0:qend_max=109.0:qend_min=109.0:qend_std=0:qend_sum=109.0:qstart_avg=2.0:qstart_max=2.0:qstart_min=2.0:qstart_std=0:qstart_sum=2.0:ref_name_counter=RS_GCF_001425825.1_protein.faa_NZ_LMDM01000007.1_119@PF00015_full_PFAM.443.632--1:scovhsp_avg=57.1:scovhsp_max=57.1:scovhsp_min=57.1:scovhsp_std=0:scovhsp_sum=57.1:send_avg=165.0:send_max=165.0:send_min=165.0:send_std=0:send_sum=165.0:sstart_avg=58.0:sstart_max=58.0:sstart_min=58.0:sstart_std=0:sstart_sum=58.0],(1befb966-8cac-5dd4-ae13-4e0ee8b4c04f_4@MCPsignal.144.214:0[&&NHX:Sample=rhiztom3:Type=capture:capture_class=c__Gammaproteobacteria:capture_domain=d__Bacteria:capture_family=f__Burkholderiaceae:capture_genus=g__Rubrivivax:capture_order=o__Burkholderiales:capture_phylum=p__Proteobacteria:capture_species=s__Rubrivivax sp001464055:heptad=MCP-36H],86bf17ce-2b1d-4f8c-938a-044049c4072c_6@MCPsignal.142.212:0[&&NHX:Sample=rhiztom3:Type=capture:capture_class=c__Gammaproteobacteria:capture_domain=d__Bacteria:capture_family=f__Burkholderiaceae:capture_genus=g__Rubrivivax:capture_order=o__Burkholderiales:capture_phylum=p__Proteobacteria:capture_species=s__Rubrivivax sp001464055:heptad=MCP-36H]):5e-09[&&NHX:Sample_counter=rhiztom3--2:Type_counter=capture--2:capture_class_counter=c__Gammaproteobacteria--2:capture_domain_counter=d__Bacteria--2:capture_family_counter=f__Burkholderiaceae--2:capture_genus_counter=g__Rubrivivax--2:capture_order_counter=o__Burkholderiales--2:capture_phylum_counter=p__Proteobacteria--2:capture_species_counter=s__Rubrivivax sp001464055--2:gtdb_class_counter=:gtdb_domain_counter=:gtdb_family_counter=:gtdb_genus_counter=:gtdb_order_counter=:gtdb_phylum_counter=:gtdb_species_counter=:heptad_counter=MCP-36H--2:lbd_counter=:name=N1204910:ref_name_counter=])0:0.000378482[&&NHX:Sample_counter=rhizpot1--3||rhiztom1--4||rhiztom2--2||rhiztom3--6:Type_counter=capture--15:besthit_avg=75.0:besthit_max=75.0:besthit_min=75.0:besthit_std=0:besthit_sum=75.0:bitscore_avg=138.0:bitscore_max=138.0:bitscore_min=138.0:bitscore_std=0:bitscore_sum=138.0:capture_class_counter=c__Desulfuromonadia--1||c__Gammaproteobacteria--14:capture_domain_counter=d__Bacteria--15:capture_family_counter=f__Burkholderiaceae--7||f__CAIOGM01--1||f__Chromobacteriaceae--1||f__Xanthomonadaceae--6:capture_genus_counter=g__Acidovorax_C--1||g__CAIOGM01--1||g__Chromobacterium--1||g__Giesbergeria--1||g__Pseudoxanthomonas_A--6||g__Rubrivivax--2||g__Tepidimonas--3:capture_order_counter=o__Burkholderiales--8||o__Geobacterales--1||o__Xanthomonadales--6:capture_phylum_counter=p__Desulfobacterota--1||p__Proteobacteria--14:capture_species_counter=s__Acidovorax_C caeni--1||s__CAIOGM01 sp903929485--1||s__Chromobacterium subtsugae--1||s__Giesbergeria granuli--1||s__Pseudoxanthomonas_A mexicana--6||s__Rubrivivax sp001464055--2||s__Tepidimonas fonticaldi--3:evalue_avg=3.86e-42:evalue_max=3.86e-42:evalue_min=3.86e-42:evalue_std=0:evalue_sum=3.86e-42:gapopen_avg=0.0:gapopen_max=0.0:gapopen_min=0.0:gapopen_std=0:gapopen_sum=0.0:gtdb_class_counter=:gtdb_domain_counter=:gtdb_family_counter=:gtdb_genus_counter=:gtdb_order_counter=:gtdb_phylum_counter=:gtdb_species_counter=:heptad_counter=MCP-34H--1||MCP-36H--14:lbd_counter=:length_avg=108.0:length_max=108.0:length_min=108.0:length_std=0:length_sum=108.0:mismatch_avg=27.0:mismatch_max=27.0:mismatch_min=27.0:mismatch_std=0:mismatch_sum=27.0:name=N1204911:qcovhsp_avg=99.1:qcovhsp_max=99.1:qcovhsp_min=99.1:qcovhsp_std=0:qcovhsp_sum=99.1:qend_avg=109.0:qend_max=109.0:qend_min=109.0:qend_std=0:qend_sum=109.0:qstart_avg=2.0:qstart_max=2.0:qstart_min=2.0:qstart_std=0:qstart_sum=2.0:ref_name_counter=RS_GCF_001425825.1_protein.faa_NZ_LMDM01000007.1_119@PF00015_full_PFAM.443.632--1:scovhsp_avg=57.1:scovhsp_max=57.1:scovhsp_min=57.1:scovhsp_std=0:scovhsp_sum=57.1:send_avg=165.0:send_max=165.0:send_min=165.0:send_std=0:send_sum=165.0:sstart_avg=58.0:sstart_max=58.0:sstart_min=58.0:sstart_std=0:sstart_sum=58.0])0:1e-08[&&NHX:Sample_counter=rhizpot1--3||rhiztom1--7||rhiztom2--3||rhiztom3--7:Type_counter=capture--20:besthit_avg=89.96666666666665:besthit_max=98.8:besthit_min=75.0:besthit_std=13.031628191954114:besthit_sum=269.9:bitscore_avg=137.0:bitscore_max=144.0:bitscore_min=129.0:bitscore_std=7.54983443527075:bitscore_sum=411.0:capture_class_counter=c__Desulfuromonadia--2||c__Gammaproteobacteria--18:capture_domain_counter=d__Bacteria--20:capture_family_counter=f__Burkholderiaceae--8||f__CAIOGM01--2||f__Chromobacteriaceae--1||f__Xanthomonadaceae--9:capture_genus_counter=g__Acidovorax_C--1||g__CAIOGM01--2||g__Chromobacterium--1||g__Giesbergeria--1||g__Ideonella_A--1||g__Pseudoxanthomonas_A--9||g__Rubrivivax--2||g__Tepidimonas--3:capture_order_counter=o__Burkholderiales--9||o__Geobacterales--2||o__Xanthomonadales--9:capture_phylum_counter=p__Desulfobacterota--2||p__Proteobacteria--18:capture_species_counter=s__Acidovorax_C caeni--1||s__CAIOGM01 sp903929485--2||s__Chromobacterium subtsugae--1||s__Giesbergeria granuli--1||s__Ideonella_A sakaiensis--1||s__Pseudoxanthomonas_A mexicana--7||s__Pseudoxanthomonas_A sp900104255--2||s__Rubrivivax sp001464055--2||s__Tepidimonas fonticaldi--3:evalue_avg=3.9795383e-40:evalue_max=1.19e-39:evalue_min=1.49e-45:evalue_std=6.859348172994332e-40:evalue_sum=1.19386149e-39:gapopen_avg=0.0:gapopen_max=0.0:gapopen_min=0.0:gapopen_std=0.0:gapopen_sum=0.0:gtdb_class_counter=:gtdb_domain_counter=:gtdb_family_counter=:gtdb_genus_counter=:gtdb_order_counter=:gtdb_phylum_counter=:gtdb_species_counter=:heptad_counter=MCP-34H--1||MCP-36H--19:lbd_counter=:length_avg=90.0:length_max=108.0:length_min=77.0:length_std=16.09347693943108:length_sum=270.0:mismatch_avg=10.333333333333334:mismatch_max=27.0:mismatch_min=1.0:mismatch_std=14.468356276140469:mismatch_sum=31.0:name=N1204912:qcovhsp_avg=98.13333333333333:qcovhsp_max=99.1:qcovhsp_min=96.6:qcovhsp_std=1.3428824718989143:qcovhsp_sum=294.4:qend_avg=90.66666666666667:qend_max=109.0:qend_min=78.0:qend_std=16.258331197676263:qend_sum=272.0:qstart_avg=1.6666666666666667:qstart_max=2.0:qstart_min=1.0:qstart_std=0.5773502691896257:qstart_sum=5.0:ref_name_counter=RS_GCF_001425825.1_protein.faa_NZ_LMDM01000007.1_119@PF00015_full_PFAM.443.632--1||RS_GCF_010093385.1_protein.faa_NZ_PDWV01000081.1_9@PF00015_full_PFAM.490.643--2:scovhsp_avg=54.333333333333336:scovhsp_max=57.1:scovhsp_min=50.3:scovhsp_std=3.5725807665234597:scovhsp_sum=163.0:send_avg=119.0:send_max=165.0:send_min=94.0:send_std=39.88734135035826:send_sum=357.0:sstart_avg=30.0:sstart_max=58.0:sstart_min=10.0:sstart_std=24.979991993593593:sstart_sum=90.0],((9a0dc511-9f59-4130-9a91-a29d725ea7d1_4@MCPsignal.141.213:0.0123877[&&NHX:Sample=rhiztom3:Type=capture:capture_class=c__Gammaproteobacteria:capture_domain=d__Bacteria:capture_family=f__Burkholderiaceae:capture_genus=g__Kinneretia:capture_order=o__Burkholderiales:capture_phylum=p__Proteobacteria:capture_species=s__Kinneretia sp015624425:heptad=MCP-36H],1c2e4c9b-ec31-4cc3-bb86-61f7aa47bd46_4@MCPsignal.215.287:5e-09[&&NHX:Sample=rhizpot2:Type=capture:capture_class=c__Gammaproteobacteria:capture_domain=d__Bacteria:capture_family=f__Burkholderiaceae:capture_genus=g__Massilia:capture_order=o__Burkholderiales:capture_phylum=p__Proteobacteria:capture_species=s__Massilia aurea_A:heptad=MCP-36H])0.847:0.0123926[&&NHX:Sample_counter=rhizpot2--1||rhiztom3--1:Type_counter=capture--2:capture_class_counter=c__Gammaproteobacteria--2:capture_domain_counter=d__Bacteria--2:capture_family_counter=f__Burkholderiaceae--2:capture_genus_counter=g__Kinneretia--1||g__Massilia--1:capture_order_counter=o__Burkholderiales--2:capture_phylum_counter=p__Proteobacteria--2:capture_species_counter=s__Kinneretia sp015624425--1||s__Massilia aurea_A--1:gtdb_class_counter=:gtdb_domain_counter=:gtdb_family_counter=:gtdb_genus_counter=:gtdb_order_counter=:gtdb_phylum_counter=:gtdb_species_counter=:heptad_counter=MCP-36H--2:lbd_counter=:name=N1204915:ref_name_counter=],((((((((((((((2c3b215b-d1b6-4953-b9c3-248055548ba3_4@MCPsignal.158.230:0[&&NHX:Sample=rhiztom1:Type=capture:capture_class=c__Gammaproteobacteria:capture_domain=d__Bacteria:capture_family=f__Xanthomonadaceae:capture_genus=g__Pseudoxanthomonas_A:capture_order=o__Xanthomonadales:capture_phylum=p__Proteobacteria:capture_species=s__Pseudoxanthomonas_A mexicana:heptad=MCP-36H],353ff641-664e-4922-a1eb-cc273c43d02f_4@MCPsignal.347.419:0[&&NHX:Sample=rhiztom1:Type=capture:capture_class=c__Gammaproteobacteria:capture_domain=d__Bacteria:capture_family=f__Burkholderiaceae:capture_genus=g__Hylemonella:capture_order=o__Burkholderiales:capture_phylum=p__Proteobacteria:capture_species=s__Hylemonella sp003500955:heptad=MCP-36H])0:0[&&NHX:Sample_counter=rhiztom1--2:Type_counter=capture--2:capture_class_counter=c__Gammaproteobacteria--2:capture_domain_counter=d__Bacteria--2:capture_family_counter=f__Burkholderiaceae--1||f__Xanthomonadaceae--1:capture_genus_counter=g__Hylemonella--1||g__Pseudoxanthomonas_A--1:capture_order_counter=o__Burkholderiales--1||o__Xanthomonadales--1:capture_phylum_counter=p__Proteobacteria--2:capture_species_counter=s__Hylemonella sp003500955--1||s__Pseudoxanthomonas_A mexicana--1:gtdb_class_counter=:gtdb_domain_counter=:gtdb_family_counter=:gtdb_genus_counter=:gtdb_order_counter=:gtdb_phylum_counter=:gtdb_species_counter=:heptad_counter=MCP-36H--2:lbd_counter=:name=N1204918:ref_name_counter=],4f76cbba-7a8f-5e2c-b219-8390ea88e243_4@MCPsignal.218.290:0[&&NHX:Sample=rhiztom2:Type=capture:capture_class=c__Desulfuromonadia:capture_domain=d__Bacteria:capture_family=f__CAIOGM01:capture_genus=g__CAIOGM01:capture_order=o__Geobacterales:capture_phylum=p__Desulfobacterota:capture_species=s__CAIOGM01 sp903929485:heptad=MCP-36H])0:0[&&NHX:Sample_counter=rhiztom1--2||rhiztom2--1:Type_counter=capture--3:capture_class_counter=c__Desulfuromonadia--1||c__Gammaproteobacteria--2:capture_domain_counter=d__Bacteria--3:capture_family_counter=f__Burkholderiaceae--1||f__CAIOGM01--1||f__Xanthomonadaceae--1:capture_genus_counter=g__CAIOGM01--1||g__Hylemonella--1||g__Pseudoxanthomonas_A--1:capture_order_counter=o__Burkholderiales--1||o__Geobacterales--1||o__Xanthomonadales--1:capture_phylum_counter=p__Desulfobacterota--1||p__Proteobacteria--2:capture_species_counter=s__CAIOGM01 sp903929485--1||s__Hylemonella sp003500955--1||s__Pseudoxanthomonas_A mexicana--1:gtdb_class_counter=:gtdb_domain_counter=:gtdb_family_counter=:gtdb_genus_counter=:gtdb_order_counter=:gtdb_phylum_counter=:gtdb_species_counter=:heptad_counter=MCP-36H--3:lbd_counter=:name=N1204920:ref_name_counter=],bea56861-4631-4499-9157-62dd9564d1c1_4@MCPsignal.418.490:0[&&NHX:Sample=rhiztom2:Type=capture:capture_class=c__Gammaproteobacteria:capture_domain=d__Bacteria:capture_family=f__Xanthomonadaceae:capture_genus=g__Pseudoxanthomonas_A:capture_order=o__Xanthomonadales:capture_phylum=p__Proteobacteria:capture_species=s__Pseudoxanthomonas_A mexicana:heptad=MCP-36H])0:0[&&NHX:Sample_counter=rhiztom1--2||rhiztom2--2:Type_counter=capture--4:capture_class_counter=c__Desulfuromonadia--1||c__Gammaproteobacteria--3:capture_domain_counter=d__Bacteria--4:capture_family_counter=f__Burkholderiaceae--1||f__CAIOGM01--1||f__Xanthomonadaceae--2:capture_genus_counter=g__CAIOGM01--1||g__Hylemonella--1||g__Pseudoxanthomonas_A--2:capture_order_counter=o__Burkholderiales--1||o__Geobacterales--1||o__Xanthomonadales--2:capture_phylum_counter=p__Desulfobacterota--1||p__Proteobacteria--3:capture_species_counter=s__CAIOGM01 sp903929485--1||s__Hylemonella sp003500955--1||s__Pseudoxanthomonas_A mexicana--2:gtdb_class_counter=:gtdb_domain_counter=:gtdb_family_counter=:gtdb_genus_counter=:gtdb_order_counter=:gtdb_phylum_counter=:gtdb_species_counter=:heptad_counter=MCP-36H--4:lbd_counter=:name=N1204922:ref_name_counter=],d5f283bb-d61b-5fbd-854d-1ee29eec709f_5@MCPsignal.357.429:0[&&NHX:Sample=rhiztom3:Type=capture:capture_class=c__Desulfuromonadia:capture_domain=d__Bacteria:capture_family=f__CAIOGM01:capture_genus=g__CAIOGM01:capture_order=o__Geobacterales:capture_phylum=p__Desulfobacterota:capture_species=s__CAIOGM01 sp903929485:heptad=MCP-36H])0:0[&&NHX:Sample_counter=rhiztom1--2||rhiztom2--2||rhiztom3--1:Type_counter=capture--5:capture_class_counter=c__Desulfuromonadia--2||c__Gammaproteobacteria--3:capture_domain_counter=d__Bacteria--5:capture_family_counter=f__Burkholderiaceae--1||f__CAIOGM01--2||f__Xanthomonadaceae--2:capture_genus_counter=g__CAIOGM01--2||g__Hylemonella--1||g__Pseudoxanthomonas_A--2:capture_order_counter=o__Burkholderiales--1||o__Geobacterales--2||o__Xanthomonadales--2:capture_phylum_counter=p__Desulfobacterota--2||p__Proteobacteria--3:capture_species_counter=s__CAIOGM01 sp903929485--2||s__Hylemonella sp003500955--1||s__Pseudoxanthomonas_A mexicana--2:gtdb_class_counter=:gtdb_domain_counter=:gtdb_family_counter=:gtdb_genus_counter=:gtdb_order_counter=:gtdb_phylum_counter=:gtdb_species_counter=:heptad_counter=MCP-36H--5:lbd_counter=:name=N1204924:ref_name_counter=],90a71dd9-3797-4956-8d9d-428afbbb74d8_6@MCPsignal.147.219:0[&&NHX:Sample=rhiztom3:Type=capture:capture_class=c__Desulfuromonadia:capture_domain=d__Bacteria:capture_family=f__CAIOGM01:capture_genus=g__CAIOGM01:capture_order=o__Geobacterales:capture_phylum=p__Desulfobacterota:capture_species=s__CAIOGM01 sp903929485:heptad=MCP-36H])0:0[&&NHX:Sample_counter=rhiztom1--2||rhiztom2--2||rhiztom3--2:Type_counter=capture--6:capture_class_counter=c__Desulfuromonadia--3||c__Gammaproteobacteria--3:capture_domain_counter=d__Bacteria--6:capture_family_counter=f__Burkholderiaceae--1||f__CAIOGM01--3||f__Xanthomonadaceae--2:capture_genus_counter=g__CAIOGM01--3||g__Hylemonella--1||g__Pseudoxanthomonas_A--2:capture_order_counter=o__Burkholderiales--1||o__Geobacterales--3||o__Xanthomonadales--2:capture_phylum_counter=p__Desulfobacterota--3||p__Proteobacteria--3:capture_species_counter=s__CAIOGM01 sp903929485--3||s__Hylemonella sp003500955--1||s__Pseudoxanthomonas_A mexicana--2:gtdb_class_counter=:gtdb_domain_counter=:gtdb_family_counter=:gtdb_genus_counter=:gtdb_order_counter=:gtdb_phylum_counter=:gtdb_species_counter=:heptad_counter=MCP-36H--6:lbd_counter=:name=N1204926:ref_name_counter=],688bee24-6547-4446-906a-52ec427f0511_3@MCPsignal.271.343:0[&&NHX:Sample=rhiztom3:Type=capture:capture_class=c__Gammaproteobacteria:capture_domain=d__Bacteria:capture_family=f__Burkholderiaceae:capture_genus=g__Ideonella_A:capture_order=o__Burkholderiales:capture_phylum=p__Proteobacteria:capture_species=s__Ideonella_A sakaiensis:heptad=MCP-36H])0:0[&&NHX:Sample_counter=rhiztom1--2||rhiztom2--2||rhiztom3--3:Type_counter=capture--7:capture_class_counter=c__Desulfuromonadia--3||c__Gammaproteobacteria--4:capture_domain_counter=d__Bacteria--7:capture_family_counter=f__Burkholderiaceae--2||f__CAIOGM01--3||f__Xanthomonadaceae--2:capture_genus_counter=g__CAIOGM01--3||g__Hylemonella--1||g__Ideonella_A--1||g__Pseudoxanthomonas_A--2:capture_order_counter=o__Burkholderiales--2||o__Geobacterales--3||o__Xanthomonadales--2:capture_phylum_counter=p__Desulfobacterota--3||p__Proteobacteria--4:capture_species_counter=s__CAIOGM01 sp903929485--3||s__Hylemonella sp003500955--1||s__Ideonella_A sakaiensis--1||s__Pseudoxanthomonas_A mexicana--2:gtdb_class_counter=:gtdb_domain_counter=:gtdb_family_counter=:gtdb_genus_counter=:gtdb_order_counter=:gtdb_phylum_counter=:gtdb_species_counter=:heptad_counter=MCP-36H--7:lbd_counter=:name=N1204928:ref_name_counter=],629ddec0-8dc7-589b-a3ff-90c41e0a3463_4@MCPsignal.99.171:0[&&NHX:Sample=rhiztom3:Type=capture:capture_class=c__Gammaproteobacteria:capture_domain=d__Bacteria:capture_family=f__Burkholderiaceae:capture_genus=g__Rubrivivax:capture_order=o__Burkholderiales:capture_phylum=p__Proteobacteria:capture_species=s__Rubrivivax sp001464055:heptad=MCP-36H])0:0[&&NHX:Sample_counter=rhiztom1--2||rhiztom2--2||rhiztom3--4:Type_counter=capture--8:capture_class_counter=c__Desulfuromonadia--3||c__Gammaproteobacteria--5:capture_domain_counter=d__Bacteria--8:capture_family_counter=f__Burkholderiaceae--3||f__CAIOGM01--3||f__Xanthomonadaceae--2:capture_genus_counter=g__CAIOGM01--3||g__Hylemonella--1||g__Ideonella_A--1||g__Pseudoxanthomonas_A--2||g__Rubrivivax--1:capture_order_counter=o__Burkholderiales--3||o__Geobacterales--3||o__Xanthomonadales--2:capture_phylum_counter=p__Desulfobacterota--3||p__Proteobacteria--5:capture_species_counter=s__CAIOGM01 sp903929485--3||s__Hylemonella sp003500955--1||s__Ideonella_A sakaiensis--1||s__Pseudoxanthomonas_A mexicana--2||s__Rubrivivax sp001464055--1:gtdb_class_counter=:gtdb_domain_counter=:gtdb_family_counter=:gtdb_genus_counter=:gtdb_order_counter=:gtdb_phylum_counter=:gtdb_species_counter=:heptad_counter=MCP-36H--8:lbd_counter=:name=N1204930:ref_name_counter=],6c0da05b-fba0-44fc-8d40-21e6c7c313f9_2@MCPsignal.177.249:0[&&NHX:Sample=rhiztom3:Type=capture:capture_class=c__Desulfuromonadia:capture_domain=d__Bacteria:capture_family=f__CAIOGM01:capture_genus=g__CAIOGM01:capture_order=o__Geobacterales:capture_phylum=p__Desulfobacterota:capture_species=s__CAIOGM01 sp903929485:heptad=MCP-36H])0:0[&&NHX:Sample_counter=rhiztom1--2||rhiztom2--2||rhiztom3--5:Type_counter=capture--9:capture_class_counter=c__Desulfuromonadia--4||c__Gammaproteobacteria--5:capture_domain_counter=d__Bacteria--9:capture_family_counter=f__Burkholderiaceae--3||f__CAIOGM01--4||f__Xanthomonadaceae--2:capture_genus_counter=g__CAIOGM01--4||g__Hylemonella--1||g__Ideonella_A--1||g__Pseudoxanthomonas_A--2||g__Rubrivivax--1:capture_order_counter=o__Burkholderiales--3||o__Geobacterales--4||o__Xanthomonadales--2:capture_phylum_counter=p__Desulfobacterota--4||p__Proteobacteria--5:capture_species_counter=s__CAIOGM01 sp903929485--4||s__Hylemonella sp003500955--1||s__Ideonella_A sakaiensis--1||s__Pseudoxanthomonas_A mexicana--2||s__Rubrivivax sp001464055--1:gtdb_class_counter=:gtdb_domain_counter=:gtdb_family_counter=:gtdb_genus_counter=:gtdb_order_counter=:gtdb_phylum_counter=:gtdb_species_counter=:heptad_counter=MCP-36H--9:lbd_counter=:name=N1204932:ref_name_counter=],2e4d1535-be33-42ae-9266-a478a3ab6f76_2@MCPsignal.241.313:0[&&NHX:Sample=rhiztom3:Type=capture:capture_class=c__Gammaproteobacteria:capture_domain=d__Bacteria:capture_family=f__Xanthomonadaceae:capture_genus=g__Pseudoxanthomonas_A:capture_order=o__Xanthomonadales:capture_phylum=p__Proteobacteria:capture_species=s__Pseudoxanthomonas_A mexicana:heptad=MCP-36H])0:0[&&NHX:Sample_counter=rhiztom1--2||rhiztom2--2||rhiztom3--6:Type_counter=capture--10:capture_class_counter=c__Desulfuromonadia--4||c__Gammaproteobacteria--6:capture_domain_counter=d__Bacteria--10:capture_family_counter=f__Burkholderiaceae--3||f__CAIOGM01--4||f__Xanthomonadaceae--3:capture_genus_counter=g__CAIOGM01--4||g__Hylemonella--1||g__Ideonella_A--1||g__Pseudoxanthomonas_A--3||g__Rubrivivax--1:capture_order_counter=o__Burkholderiales--3||o__Geobacterales--4||o__Xanthomonadales--3:capture_phylum_counter=p__Desulfobacterota--4||p__Proteobacteria--6:capture_species_counter=s__CAIOGM01 sp903929485--4||s__Hylemonella sp003500955--1||s__Ideonella_A sakaiensis--1||s__Pseudoxanthomonas_A mexicana--3||s__Rubrivivax sp001464055--1:gtdb_class_counter=:gtdb_domain_counter=:gtdb_family_counter=:gtdb_genus_counter=:gtdb_order_counter=:gtdb_phylum_counter=:gtdb_species_counter=:heptad_counter=MCP-36H--10:lbd_counter=:name=N1204934:ref_name_counter=],394ef3ff-697f-4446-8fa7-1354395e21ce_1@MCPsignal.148.220:0[&&NHX:Sample=rhiztom3:Type=capture:capture_class=c__Desulfuromonadia:capture_domain=d__Bacteria:capture_family=f__CAIOGM01:capture_genus=g__CAIOGM01:capture_order=o__Geobacterales:capture_phylum=p__Desulfobacterota:capture_species=s__CAIOGM01 sp903929485:heptad=MCP-36H])0:0[&&NHX:Sample_counter=rhiztom1--2||rhiztom2--2||rhiztom3--7:Type_counter=capture--11:capture_class_counter=c__Desulfuromonadia--5||c__Gammaproteobacteria--6:capture_domain_counter=d__Bacteria--11:capture_family_counter=f__Burkholderiaceae--3||f__CAIOGM01--5||f__Xanthomonadaceae--3:capture_genus_counter=g__CAIOGM01--5||g__Hylemonella--1||g__Ideonella_A--1||g__Pseudoxanthomonas_A--3||g__Rubrivivax--1:capture_order_counter=o__Burkholderiales--3||o__Geobacterales--5||o__Xanthomonadales--3:capture_phylum_counter=p__Desulfobacterota--5||p__Proteobacteria--6:capture_species_counter=s__CAIOGM01 sp903929485--5||s__Hylemonella sp003500955--1||s__Ideonella_A sakaiensis--1||s__Pseudoxanthomonas_A mexicana--3||s__Rubrivivax sp001464055--1:gtdb_class_counter=:gtdb_domain_counter=:gtdb_family_counter=:gtdb_genus_counter=:gtdb_order_counter=:gtdb_phylum_counter=:gtdb_species_counter=:heptad_counter=MCP-36H--11:lbd_counter=:name=N1204936:ref_name_counter=],c578b5d3-ff40-49c2-8365-38316bc641e0_1@MCPsignal.365.437:0[&&NHX:Sample=rhiztom3:Type=capture:capture_class=c__Desulfuromonadia:capture_domain=d__Bacteria:capture_family=f__CAIOGM01:capture_genus=g__CAIOGM01:capture_order=o__Geobacterales:capture_phylum=p__Desulfobacterota:capture_species=s__CAIOGM01 sp903929485:heptad=MCP-36H])0:0[&&NHX:Sample_counter=rhiztom1--2||rhiztom2--2||rhiztom3--8:Type_counter=capture--12:capture_class_counter=c__Desulfuromonadia--6||c__Gammaproteobacteria--6:capture_domain_counter=d__Bacteria--12:capture_family_counter=f__Burkholderiaceae--3||f__CAIOGM01--6||f__Xanthomonadaceae--3:capture_genus_counter=g__CAIOGM01--6||g__Hylemonella--1||g__Ideonella_A--1||g__Pseudoxanthomonas_A--3||g__Rubrivivax--1:capture_order_counter=o__Burkholderiales--3||o__Geobacterales--6||o__Xanthomonadales--3:capture_phylum_counter=p__Desulfobacterota--6||p__Proteobacteria--6:capture_species_counter=s__CAIOGM01 sp903929485--6||s__Hylemonella sp003500955--1||s__Ideonella_A sakaiensis--1||s__Pseudoxanthomonas_A mexicana--3||s__Rubrivivax sp001464055--1:gtdb_class_counter=:gtdb_domain_counter=:gtdb_family_counter=:gtdb_genus_counter=:gtdb_order_counter=:gtdb_phylum_counter=:gtdb_species_counter=:heptad_counter=MCP-36H--12:lbd_counter=:name=N1204938:ref_name_counter=],85dff04a-3be0-427a-8b6e-a6fbceb54079_4@MCPsignal.243.315:0[&&NHX:Sample=rhiztom3:Type=capture:capture_class=c__Gammaproteobacteria:capture_domain=d__Bacteria:capture_family=f__Xanthomonadaceae:capture_genus=g__Pseudoxanthomonas_A:capture_order=o__Xanthomonadales:capture_phylum=p__Proteobacteria:capture_species=s__Pseudoxanthomonas_A mexicana:heptad=MCP-36H])0:0[&&NHX:Sample_counter=rhiztom1--2||rhiztom2--2||rhiztom3--9:Type_counter=capture--13:capture_class_counter=c__Desulfuromonadia--6||c__Gammaproteobacteria--7:capture_domain_counter=d__Bacteria--13:capture_family_counter=f__Burkholderiaceae--3||f__CAIOGM01--6||f__Xanthomonadaceae--4:capture_genus_counter=g__CAIOGM01--6||g__Hylemonella--1||g__Ideonella_A--1||g__Pseudoxanthomonas_A--4||g__Rubrivivax--1:capture_order_counter=o__Burkholderiales--3||o__Geobacterales--6||o__Xanthomonadales--4:capture_phylum_counter=p__Desulfobacterota--6||p__Proteobacteria--7:capture_species_counter=s__CAIOGM01 sp903929485--6||s__Hylemonella sp003500955--1||s__Ideonella_A sakaiensis--1||s__Pseudoxanthomonas_A mexicana--4||s__Rubrivivax sp001464055--1:gtdb_class_counter=:gtdb_domain_counter=:gtdb_family_counter=:gtdb_genus_counter=:gtdb_order_counter=:gtdb_phylum_counter=:gtdb_species_counter=:heptad_counter=MCP-36H--13:lbd_counter=:name=N1204940:ref_name_counter=],b95de48c-0f6c-4f47-99c7-422aea87fd89_1@MCPsignal.247.319:0[&&NHX:Sample=rhiztom3:Type=capture:capture_class=c__Gammaproteobacteria:capture_domain=d__Bacteria:capture_family=f__Burkholderiaceae:capture_genus=g__Ideonella_A:capture_order=o__Burkholderiales:capture_phylum=p__Proteobacteria:capture_species=s__Ideonella_A sakaiensis:heptad=MCP-36H])0:0[&&NHX:Sample_counter=rhiztom1--2||rhiztom2--2||rhiztom3--10:Type_counter=capture--14:capture_class_counter=c__Desulfuromonadia--6||c__Gammaproteobacteria--8:capture_domain_counter=d__Bacteria--14:capture_family_counter=f__Burkholderiaceae--4||f__CAIOGM01--6||f__Xanthomonadaceae--4:capture_genus_counter=g__CAIOGM01--6||g__Hylemonella--1||g__Ideonella_A--2||g__Pseudoxanthomonas_A--4||g__Rubrivivax--1:capture_order_counter=o__Burkholderiales--4||o__Geobacterales--6||o__Xanthomonadales--4:capture_phylum_counter=p__Desulfobacterota--6||p__Proteobacteria--8:capture_species_counter=s__CAIOGM01 sp903929485--6||s__Hylemonella sp003500955--1||s__Ideonella_A sakaiensis--2||s__Pseudoxanthomonas_A mexicana--4||s__Rubrivivax sp001464055--1:gtdb_class_counter=:gtdb_domain_counter=:gtdb_family_counter=:gtdb_genus_counter=:gtdb_order_counter=:gtdb_phylum_counter=:gtdb_species_counter=:heptad_counter=MCP-36H--14:lbd_counter=:name=N1204942:ref_name_counter=],47f08e22-053a-4894-8813-a43dcb28efb7_3@MCPsignal.112.184:0[&&NHX:Sample=rhiztom3:Type=capture:capture_class=c__Desulfuromonadia:capture_domain=d__Bacteria:capture_family=f__CAIOGM01:capture_genus=g__CAIOGM01:capture_order=o__Geobacterales:capture_phylum=p__Desulfobacterota:capture_species=s__CAIOGM01 sp903929485:heptad=MCP-36H]):5e-09[&&NHX:Sample_counter=rhiztom1--2||rhiztom2--2||rhiztom3--11:Type_counter=capture--15:capture_class_counter=c__Desulfuromonadia--7||c__Gammaproteobacteria--8:capture_domain_counter=d__Bacteria--15:capture_family_counter=f__Burkholderiaceae--4||f__CAIOGM01--7||f__Xanthomonadaceae--4:capture_genus_counter=g__CAIOGM01--7||g__Hylemonella--1||g__Ideonella_A--2||g__Pseudoxanthomonas_A--4||g__Rubrivivax--1:capture_order_counter=o__Burkholderiales--4||o__Geobacterales--7||o__Xanthomonadales--4:capture_phylum_counter=p__Desulfobacterota--7||p__Proteobacteria--8:capture_species_counter=s__CAIOGM01 sp903929485--7||s__Hylemonella sp003500955--1||s__Ideonella_A sakaiensis--2||s__Pseudoxanthomonas_A mexicana--4||s__Rubrivivax sp001464055--1:gtdb_class_counter=:gtdb_domain_counter=:gtdb_family_counter=:gtdb_genus_counter=:gtdb_order_counter=:gtdb_phylum_counter=:gtdb_species_counter=:heptad_counter=MCP-36H--15:lbd_counter=:name=N1204944:ref_name_counter=])0:5e-09[&&NHX:Sample_counter=rhizpot2--1||rhiztom1--2||rhiztom2--2||rhiztom3--12:Type_counter=capture--17:capture_class_counter=c__Desulfuromonadia--7||c__Gammaproteobacteria--10:capture_domain_counter=d__Bacteria--17:capture_family_counter=f__Burkholderiaceae--6||f__CAIOGM01--7||f__Xanthomonadaceae--4:capture_genus_counter=g__CAIOGM01--7||g__Hylemonella--1||g__Ideonella_A--2||g__Kinneretia--1||g__Massilia--1||g__Pseudoxanthomonas_A--4||g__Rubrivivax--1:capture_order_counter=o__Burkholderiales--6||o__Geobacterales--7||o__Xanthomonadales--4:capture_phylum_counter=p__Desulfobacterota--7||p__Proteobacteria--10:capture_species_counter=s__CAIOGM01 sp903929485--7||s__Hylemonella sp003500955--1||s__Ideonella_A sakaiensis--2||s__Kinneretia sp015624425--1||s__Massilia aurea_A--1||s__Pseudoxanthomonas_A mexicana--4||s__Rubrivivax sp001464055--1:gtdb_class_counter=:gtdb_domain_counter=:gtdb_family_counter=:gtdb_genus_counter=:gtdb_order_counter=:gtdb_phylum_counter=:gtdb_species_counter=:heptad_counter=MCP-36H--17:lbd_counter=:name=N1204945:ref_name_counter=])0:1e-08[&&NHX:Sample_counter=rhizpot1--3||rhizpot2--1||rhiztom1--9||rhiztom2--5||rhiztom3--19:Type_counter=capture--37:besthit_avg=89.96666666666665:besthit_max=98.8:besthit_min=75.0:besthit_std=13.031628191954114:besthit_sum=269.9:bitscore_avg=137.0:bitscore_max=144.0:bitscore_min=129.0:bitscore_std=7.54983443527075:bitscore_sum=411.0:capture_class_counter=c__Desulfuromonadia--9||c__Gammaproteobacteria--28:capture_domain_counter=d__Bacteria--37:capture_family_counter=f__Burkholderiaceae--14||f__CAIOGM01--9||f__Chromobacteriaceae--1||f__Xanthomonadaceae--13:capture_genus_counter=g__Acidovorax_C--1||g__CAIOGM01--9||g__Chromobacterium--1||g__Giesbergeria--1||g__Hylemonella--1||g__Ideonella_A--3||g__Kinneretia--1||g__Massilia--1||g__Pseudoxanthomonas_A--13||g__Rubrivivax--3||g__Tepidimonas--3:capture_order_counter=o__Burkholderiales--15||o__Geobacterales--9||o__Xanthomonadales--13:capture_phylum_counter=p__Desulfobacterota--9||p__Proteobacteria--28:capture_species_counter=s__Acidovorax_C caeni--1||s__CAIOGM01 sp903929485--9||s__Chromobacterium subtsugae--1||s__Giesbergeria granuli--1||s__Hylemonella sp003500955--1||s__Ideonella_A sakaiensis--3||s__Kinneretia sp015624425--1||s__Massilia aurea_A--1||s__Pseudoxanthomonas_A mexicana--11||s__Pseudoxanthomonas_A sp900104255--2||s__Rubrivivax sp001464055--3||s__Tepidimonas fonticaldi--3:evalue_avg=3.9795383e-40:evalue_max=1.19e-39:evalue_min=1.49e-45:evalue_std=6.859348172994332e-40:evalue_sum=1.19386149e-39:gapopen_avg=0.0:gapopen_max=0.0:gapopen_min=0.0:gapopen_std=0.0:gapopen_sum=0.0:gtdb_class_counter=:gtdb_domain_counter=:gtdb_family_counter=:gtdb_genus_counter=:gtdb_order_counter=:gtdb_phylum_counter=:gtdb_species_counter=:heptad_counter=MCP-34H--1||MCP-36H--36:lbd_counter=:length_avg=90.0:length_max=108.0:length_min=77.0:length_std=16.09347693943108:length_sum=270.0:mismatch_avg=10.333333333333334:mismatch_max=27.0:mismatch_min=1.0:mismatch_std=14.468356276140469:mismatch_sum=31.0:name=N1204946:qcovhsp_avg=98.13333333333333:qcovhsp_max=99.1:qcovhsp_min=96.6:qcovhsp_std=1.3428824718989143:qcovhsp_sum=294.4:qend_avg=90.66666666666667:qend_max=109.0:qend_min=78.0:qend_std=16.258331197676263:qend_sum=272.0:qstart_avg=1.6666666666666667:qstart_max=2.0:qstart_min=1.0:qstart_std=0.5773502691896257:qstart_sum=5.0:ref_name_counter=RS_GCF_001425825.1_protein.faa_NZ_LMDM01000007.1_119@PF00015_full_PFAM.443.632--1||RS_GCF_010093385.1_protein.faa_NZ_PDWV01000081.1_9@PF00015_full_PFAM.490.643--2:scovhsp_avg=54.333333333333336:scovhsp_max=57.1:scovhsp_min=50.3:scovhsp_std=3.5725807665234597:scovhsp_sum=163.0:send_avg=119.0:send_max=165.0:send_min=94.0:send_std=39.88734135035826:send_sum=357.0:sstart_avg=30.0:sstart_max=58.0:sstart_min=10.0:sstart_std=24.979991993593593:sstart_sum=90.0],(e7073528-2dc9-44a4-b74d-11c77f3009e7_6@MCPsignal.39.112:0.0249202[&&NHX:Sample=rhizpot1:Type=capture:capture_class=c__Clostridia:capture_domain=d__Bacteria:capture_family=f__Lachnospiraceae:capture_genus=g__UBA3402:capture_order=o__Lachnospirales:capture_phylum=p__Firmicutes_A:capture_species=s__UBA3402 sp910588505:heptad=MCP-36H],((417c2aaa-c025-4268-be13-f04f0e0b723f_3@MCPsignal.488.598:5e-09[&&NHX:Sample=rhiztom3:Type=capture:capture_class=c__Gammaproteobacteria:capture_domain=d__Bacteria:capture_family=f__Burkholderiaceae:capture_genus=g__Ramlibacter:capture_order=o__Burkholderiales:capture_phylum=p__Proteobacteria:capture_species=s__Ramlibacter sp013697775:heptad=MCP-36H],(1ae6daa9-ca49-44c3-99fc-3921c85905a7_3@MCPsignal.161.249:5e-09[&&NHX:Sample=rhiztom1:Type=capture:capture_class=c__Desulfuromonadia:capture_domain=d__Bacteria:capture_family=f__CAIOGM01:capture_genus=g__CAIOGM01:capture_order=o__Geobacterales:capture_phylum=p__Desulfobacterota:capture_species=s__CAIOGM01 sp903929485:heptad=MCP-36H],421a0d30-7f08-43c4-bf88-b7f44efa62cb_4@MCPsignal.221.288:5e-09[&&NHX:Sample=rhiztom1:Type=capture:capture_class=c__Gammaproteobacteria:capture_domain=d__Bacteria:capture_family=f__Burkholderiaceae:capture_genus=g__Massilia:capture_order=o__Burkholderiales:capture_phylum=p__Proteobacteria:capture_species=s__Massilia aurea_A:heptad=MCP-36H])0.888:0.0982934[&&NHX:Sample_counter=rhiztom1--2:Type_counter=capture--2:capture_class_counter=c__Desulfuromonadia--1||c__Gammaproteobacteria--1:capture_domain_counter=d__Bacteria--2:capture_family_counter=f__Burkholderiaceae--1||f__CAIOGM01--1:capture_genus_counter=g__CAIOGM01--1||g__Massilia--1:capture_order_counter=o__Burkholderiales--1||o__Geobacterales--1:capture_phylum_counter=p__Desulfobacterota--1||p__Proteobacteria--1:capture_species_counter=s__CAIOGM01 sp903929485--1||s__Massilia aurea_A--1:gtdb_class_counter=:gtdb_domain_counter=:gtdb_family_counter=:gtdb_genus_counter=:gtdb_order_counter=:gtdb_phylum_counter=:gtdb_species_counter=:heptad_counter=MCP-36H--2:lbd_counter=:name=N1204951:ref_name_counter=])0.805:0.0691141[&&NHX:Sample_counter=rhiztom1--2||rhiztom3--1:Type_counter=capture--3:capture_class_counter=c__Desulfuromonadia--1||c__Gammaproteobacteria--2:capture_domain_counter=d__Bacteria--3:capture_family_counter=f__Burkholderiaceae--2||f__CAIOGM01--1:capture_genus_counter=g__CAIOGM01--1||g__Massilia--1||g__Ramlibacter--1:capture_order_counter=o__Burkholderiales--2||o__Geobacterales--1:capture_phylum_counter=p__Desulfobacterota--1||p__Proteobacteria--2:capture_species_counter=s__CAIOGM01 sp903929485--1||s__Massilia aurea_A--1||s__Ramlibacter sp013697775--1:gtdb_class_counter=:gtdb_domain_counter=:gtdb_family_counter=:gtdb_genus_counter=:gtdb_order_counter=:gtdb_phylum_counter=:gtdb_species_counter=:heptad_counter=MCP-36H--3:lbd_counter=:name=N1204952:ref_name_counter=],(ffa683d0-2ddd-45ca-a32b-4057725ea1e4_5@MCPsignal.329.402:5e-09[&&NHX:Sample=rhiztom3:Type=capture:capture_class=c__Gammaproteobacteria:capture_domain=d__Bacteria:capture_family=f__Burkholderiaceae:capture_genus=g__Rubrivivax:capture_order=o__Burkholderiales:capture_phylum=p__Proteobacteria:capture_species=s__Rubrivivax sp001295865:heptad=MCP-36H],ab1f90a7-7ddc-4b98-bd4e-faca3dee7a4d_2@MCPsignal.886.1005:0.180363[&&NHX:Sample=rhiztom3:Type=capture:besthit=83.8:bitscore=177.0:capture_class=c__Gammaproteobacteria:capture_domain=d__Bacteria:capture_family=f__Xanthomonadaceae:capture_genus=g__Xanthomonas_A:capture_order=o__Xanthomonadales:capture_phylum=p__Proteobacteria:capture_species=s__Xanthomonas_A sontii:evalue=2.53e-57:gapopen=0.0:heptad=MCP-36H:length=117.0:mismatch=19.0:qcovhsp=98.3:qend=117.0:qstart=1.0:ref_name=RS_GCF_003217575.1_protein.faa_NZ_QJTC01000014.1_38@PF00015_full_PFAM.316.514:scovhsp=59.1:send=162.0:sstart=46.0])0.321:0.0413779[&&NHX:Sample_counter=rhiztom3--2:Type_counter=capture--2:besthit_avg=83.8:besthit_max=83.8:besthit_min=83.8:besthit_std=0:besthit_sum=83.8:bitscore_avg=177.0:bitscore_max=177.0:bitscore_min=177.0:bitscore_std=0:bitscore_sum=177.0:capture_class_counter=c__Gammaproteobacteria--2:capture_domain_counter=d__Bacteria--2:capture_family_counter=f__Burkholderiaceae--1||f__Xanthomonadaceae--1:capture_genus_counter=g__Rubrivivax--1||g__Xanthomonas_A--1:capture_order_counter=o__Burkholderiales--1||o__Xanthomonadales--1:capture_phylum_counter=p__Proteobacteria--2:capture_species_counter=s__Rubrivivax sp001295865--1||s__Xanthomonas_A sontii--1:evalue_avg=2.53e-57:evalue_max=2.53e-57:evalue_min=2.53e-57:evalue_std=0:evalue_sum=2.53e-57:gapopen_avg=0.0:gapopen_max=0.0:gapopen_min=0.0:gapopen_std=0:gapopen_sum=0.0:gtdb_class_counter=:gtdb_domain_counter=:gtdb_family_counter=:gtdb_genus_counter=:gtdb_order_counter=:gtdb_phylum_counter=:gtdb_species_counter=:heptad_counter=MCP-36H--2:lbd_counter=:length_avg=117.0:length_max=117.0:length_min=117.0:length_std=0:length_sum=117.0:mismatch_avg=19.0:mismatch_max=19.0:mismatch_min=19.0:mismatch_std=0:mismatch_sum=19.0:name=N1204955:qcovhsp_avg=98.3:qcovhsp_max=98.3:qcovhsp_min=98.3:qcovhsp_std=0:qcovhsp_sum=98.3:qend_avg=117.0:qend_max=117.0:qend_min=117.0:qend_std=0:qend_sum=117.0:qstart_avg=1.0:qstart_max=1.0:qstart_min=1.0:qstart_std=0:qstart_sum=1.0:ref_name_counter=RS_GCF_003217575.1_protein.faa_NZ_QJTC01000014.1_38@PF00015_full_PFAM.316.514--1:scovhsp_avg=59.1:scovhsp_max=59.1:scovhsp_min=59.1:scovhsp_std=0:scovhsp_sum=59.1:send_avg=162.0:send_max=162.0:send_min=162.0:send_std=0:send_sum=162.0:sstart_avg=46.0:sstart_max=46.0:sstart_min=46.0:sstart_std=0:sstart_sum=46.0])0.32:0.00991382[&&NHX:Sample_counter=rhiztom1--2||rhiztom3--3:Type_counter=capture--5:besthit_avg=83.8:besthit_max=83.8:besthit_min=83.8:besthit_std=0:besthit_sum=83.8:bitscore_avg=177.0:bitscore_max=177.0:bitscore_min=177.0:bitscore_std=0:bitscore_sum=177.0:capture_class_counter=c__Desulfuromonadia--1||c__Gammaproteobacteria--4:capture_domain_counter=d__Bacteria--5:capture_family_counter=f__Burkholderiaceae--3||f__CAIOGM01--1||f__Xanthomonadaceae--1:capture_genus_counter=g__CAIOGM01--1||g__Massilia--1||g__Ramlibacter--1||g__Rubrivivax--1||g__Xanthomonas_A--1:capture_order_counter=o__Burkholderiales--3||o__Geobacterales--1||o__Xanthomonadales--1:capture_phylum_counter=p__Desulfobacterota--1||p__Proteobacteria--4:capture_species_counter=s__CAIOGM01 sp903929485--1||s__Massilia aurea_A--1||s__Ramlibacter sp013697775--1||s__Rubrivivax sp001295865--1||s__Xanthomonas_A sontii--1:evalue_avg=2.53e-57:evalue_max=2.53e-57:evalue_min=2.53e-57:evalue_std=0:evalue_sum=2.53e-57:gapopen_avg=0.0:gapopen_max=0.0:gapopen_min=0.0:gapopen_std=0:gapopen_sum=0.0:gtdb_class_counter=:gtdb_domain_counter=:gtdb_family_counter=:gtdb_genus_counter=:gtdb_order_counter=:gtdb_phylum_counter=:gtdb_species_counter=:heptad_counter=MCP-36H--5:lbd_counter=:length_avg=117.0:length_max=117.0:length_min=117.0:length_std=0:length_sum=117.0:mismatch_avg=19.0:mismatch_max=19.0:mismatch_min=19.0:mismatch_std=0:mismatch_sum=19.0:name=N1204956:qcovhsp_avg=98.3:qcovhsp_max=98.3:qcovhsp_min=98.3:qcovhsp_std=0:qcovhsp_sum=98.3:qend_avg=117.0:qend_max=117.0:qend_min=117.0:qend_std=0:qend_sum=117.0:qstart_avg=1.0:qstart_max=1.0:qstart_min=1.0:qstart_std=0:qstart_sum=1.0:ref_name_counter=RS_GCF_003217575.1_protein.faa_NZ_QJTC01000014.1_38@PF00015_full_PFAM.316.514--1:scovhsp_avg=59.1:scovhsp_max=59.1:scovhsp_min=59.1:scovhsp_std=0:scovhsp_sum=59.1:send_avg=162.0:send_max=162.0:send_min=162.0:send_std=0:send_sum=162.0:sstart_avg=46.0:sstart_max=46.0:sstart_min=46.0:sstart_std=0:sstart_sum=46.0])0:1.3e-08[&&NHX:Sample_counter=rhizpot1--1||rhiztom1--2||rhiztom3--3:Type_counter=capture--6:besthit_avg=83.8:besthit_max=83.8:besthit_min=83.8:besthit_std=0:besthit_sum=83.8:bitscore_avg=177.0:bitscore_max=177.0:bitscore_min=177.0:bitscore_std=0:bitscore_sum=177.0:capture_class_counter=c__Clostridia--1||c__Desulfuromonadia--1||c__Gammaproteobacteria--4:capture_domain_counter=d__Bacteria--6:capture_family_counter=f__Burkholderiaceae--3||f__CAIOGM01--1||f__Lachnospiraceae--1||f__Xanthomonadaceae--1:capture_genus_counter=g__CAIOGM01--1||g__Massilia--1||g__Ramlibacter--1||g__Rubrivivax--1||g__UBA3402--1||g__Xanthomonas_A--1:capture_order_counter=o__Burkholderiales--3||o__Geobacterales--1||o__Lachnospirales--1||o__Xanthomonadales--1:capture_phylum_counter=p__Desulfobacterota--1||p__Firmicutes_A--1||p__Proteobacteria--4:capture_species_counter=s__CAIOGM01 sp903929485--1||s__Massilia aurea_A--1||s__Ramlibacter sp013697775--1||s__Rubrivivax sp001295865--1||s__UBA3402 sp910588505--1||s__Xanthomonas_A sontii--1:evalue_avg=2.53e-57:evalue_max=2.53e-57:evalue_min=2.53e-57:evalue_std=0:evalue_sum=2.53e-57:gapopen_avg=0.0:gapopen_max=0.0:gapopen_min=0.0:gapopen_std=0:gapopen_sum=0.0:gtdb_class_counter=:gtdb_domain_counter=:gtdb_family_counter=:gtdb_genus_counter=:gtdb_order_counter=:gtdb_phylum_counter=:gtdb_species_counter=:heptad_counter=MCP-36H--6:lbd_counter=:length_avg=117.0:length_max=117.0:length_min=117.0:length_std=0:length_sum=117.0:mismatch_avg=19.0:mismatch_max=19.0:mismatch_min=19.0:mismatch_std=0:mismatch_sum=19.0:name=N1204957:qcovhsp_avg=98.3:qcovhsp_max=98.3:qcovhsp_min=98.3:qcovhsp_std=0:qcovhsp_sum=98.3:qend_avg=117.0:qend_max=117.0:qend_min=117.0:qend_std=0:qend_sum=117.0:qstart_avg=1.0:qstart_max=1.0:qstart_min=1.0:qstart_std=0:qstart_sum=1.0:ref_name_counter=RS_GCF_003217575.1_protein.faa_NZ_QJTC01000014.1_38@PF00015_full_PFAM.316.514--1:scovhsp_avg=59.1:scovhsp_max=59.1:scovhsp_min=59.1:scovhsp_std=0:scovhsp_sum=59.1:send_avg=162.0:send_max=162.0:send_min=162.0:send_std=0:send_sum=162.0:sstart_avg=46.0:sstart_max=46.0:sstart_min=46.0:sstart_std=0:sstart_sum=46.0])0.911:0.0375818[&&NHX:Sample_counter=rhizpot1--4||rhizpot2--1||rhiztom1--11||rhiztom2--5||rhiztom3--22:Type_counter=capture--43:besthit_avg=88.425:besthit_max=98.8:besthit_min=75.0:besthit_std=11.078018775936425:besthit_sum=353.7:bitscore_avg=147.0:bitscore_max=177.0:bitscore_min=129.0:bitscore_std=20.92844953645635:bitscore_sum=588.0:capture_class_counter=c__Clostridia--1||c__Desulfuromonadia--10||c__Gammaproteobacteria--32:capture_domain_counter=d__Bacteria--43:capture_family_counter=f__Burkholderiaceae--17||f__CAIOGM01--10||f__Chromobacteriaceae--1||f__Lachnospiraceae--1||f__Xanthomonadaceae--14:capture_genus_counter=g__Acidovorax_C--1||g__CAIOGM01--10||g__Chromobacterium--1||g__Giesbergeria--1||g__Hylemonella--1||g__Ideonella_A--3||g__Kinneretia--1||g__Massilia--2||g__Pseudoxanthomonas_A--13||g__Ramlibacter--1||g__Rubrivivax--4||g__Tepidimonas--3||g__UBA3402--1||g__Xanthomonas_A--1:capture_order_counter=o__Burkholderiales--18||o__Geobacterales--10||o__Lachnospirales--1||o__Xanthomonadales--14:capture_phylum_counter=p__Desulfobacterota--10||p__Firmicutes_A--1||p__Proteobacteria--32:capture_species_counter=s__Acidovorax_C caeni--1||s__CAIOGM01 sp903929485--10||s__Chromobacterium subtsugae--1||s__Giesbergeria granuli--1||s__Hylemonella sp003500955--1||s__Ideonella_A sakaiensis--3||s__Kinneretia sp015624425--1||s__Massilia aurea_A--2||s__Pseudoxanthomonas_A mexicana--11||s__Pseudoxanthomonas_A sp900104255--2||s__Ramlibacter sp013697775--1||s__Rubrivivax sp001295865--1||s__Rubrivivax sp001464055--3||s__Tepidimonas fonticaldi--3||s__UBA3402 sp910588505--1||s__Xanthomonas_A sontii--1:evalue_avg=2.984653725e-40:evalue_max=1.19e-39:evalue_min=2.53e-57:evalue_std=5.943592026364655e-40:evalue_sum=1.19386149e-39:gapopen_avg=0.0:gapopen_max=0.0:gapopen_min=0.0:gapopen_std=0.0:gapopen_sum=0.0:gtdb_class_counter=:gtdb_domain_counter=:gtdb_family_counter=:gtdb_genus_counter=:gtdb_order_counter=:gtdb_phylum_counter=:gtdb_species_counter=:heptad_counter=MCP-34H--1||MCP-36H--42:lbd_counter=:length_avg=96.75:length_max=117.0:length_min=77.0:length_std=18.83923211457056:length_sum=387.0:mismatch_avg=12.5:mismatch_max=27.0:mismatch_min=1.0:mismatch_std=12.583057392117917:mismatch_sum=50.0:name=N1204958:qcovhsp_avg=98.17500000000001:qcovhsp_max=99.1:qcovhsp_min=96.6:qcovhsp_std=1.099621146880447:qcovhsp_sum=392.70000000000005:qend_avg=97.25:qend_max=117.0:qend_min=78.0:qend_std=18.69714773256427:qend_sum=389.0:qstart_avg=1.5:qstart_max=2.0:qstart_min=1.0:qstart_std=0.5773502691896257:qstart_sum=6.0:ref_name_counter=RS_GCF_001425825.1_protein.faa_NZ_LMDM01000007.1_119@PF00015_full_PFAM.443.632--1||RS_GCF_003217575.1_protein.faa_NZ_QJTC01000014.1_38@PF00015_full_PFAM.316.514--1||RS_GCF_010093385.1_protein.faa_NZ_PDWV01000081.1_9@PF00015_full_PFAM.490.643--2:scovhsp_avg=55.525:scovhsp_max=59.1:scovhsp_min=50.3:scovhsp_std=3.766851027936555:scovhsp_sum=222.1:send_avg=129.75:send_max=165.0:send_min=94.0:send_std=39.02456491322699:send_sum=519.0:sstart_avg=34.0:sstart_max=58.0:sstart_min=10.0:sstart_std=21.908902300206645:sstart_sum=136.0],(((3a11044b-6497-436c-864d-90c2defb230e_6@MCPsignal.163.264:0.0182954[&&NHX:Sample=rhiztom1:Type=capture:besthit=97.0:bitscore=166.0:capture_class=c__Desulfuromonadia:capture_domain=d__Bacteria:capture_family=f__CAIOGM01:capture_genus=g__CAIOGM01:capture_order=o__Geobacterales:capture_phylum=p__Desulfobacterota:capture_species=s__CAIOGM01 sp903929485:evalue=5.41e-54:gapopen=0.0:heptad=MCP-36H:length=100.0:mismatch=3.0:qcovhsp=99.0:qend=100.0:qstart=1.0:ref_name=RS_GCF_010093385.1_protein.faa_NZ_PDWV01000081.1_9@PF00015_full_PFAM.490.643:scovhsp=65.4:send=109.0:sstart=10.0],(7a55e0b4-7a3f-41cf-83cb-ea4ca4310207_3@MCPsignal.1305.1337:5e-09[&&NHX:Sample=rhizpot1:Type=capture:capture_class=c__Gammaproteobacteria:capture_domain=d__Bacteria:capture_family=f__Burkholderiaceae:capture_genus=g__Tepidimonas:capture_order=o__Burkholderiales:capture_phylum=p__Proteobacteria:capture_species=s__Tepidimonas fonticaldi:heptad=MCP-36H],(((((((e8f1fda1-52c9-4327-9f76-f2562a636f6f_3@MCPsignal.144.216:0[&&NHX:Sample=rhiztom1:Type=capture:capture_class=c__Gammaproteobacteria:capture_domain=d__Bacteria:capture_family=f__Burkholderiaceae:capture_genus=g__Ideonella_A:capture_order=o__Burkholderiales:capture_phylum=p__Proteobacteria:capture_species=s__Ideonella_A sakaiensis:heptad=MCP-36H],d08ac12c-7cb8-4faf-b2c2-d803cee8db42_4@MCPsignal.181.253:0[&&NHX:Sample=rhiztom2:Type=capture:capture_class=c__Gammaproteobacteria:capture_domain=d__Bacteria:capture_family=f__Xanthomonadaceae:capture_genus=g__Stenotrophomonas:capture_order=o__Xanthomonadales:capture_phylum=p__Proteobacteria:capture_species=s__Stenotrophomonas acidaminiphila:heptad=MCP-36H])0:0[&&NHX:Sample_counter=rhiztom1--1||rhiztom2--1:Type_counter=capture--2:capture_class_counter=c__Gammaproteobacteria--2:capture_domain_counter=d__Bacteria--2:capture_family_counter=f__Burkholderiaceae--1||f__Xanthomonadaceae--1:capture_genus_counter=g__Ideonella_A--1||g__Stenotrophomonas--1:capture_order_counter=o__Burkholderiales--1||o__Xanthomonadales--1:capture_phylum_counter=p__Proteobacteria--2:capture_species_counter=s__Ideonella_A sakaiensis--1||s__Stenotrophomonas acidaminiphila--1:gtdb_class_counter=:gtdb_domain_counter=:gtdb_family_counter=:gtdb_genus_counter=:gtdb_order_counter=:gtdb_phylum_counter=:gtdb_species_counter=:heptad_counter=MCP-36H--2:lbd_counter=:name=N1204963:ref_name_counter=],9a3e7530-6522-58f5-8887-9b13f599bba8_1@MCPsignal.137.209:0[&&NHX:Sample=rhiztom3:Type=capture:capture_class=c__Gammaproteobacteria:capture_domain=d__Bacteria:capture_family=f__Xanthomonadaceae:capture_genus=g__Stenotrophomonas:capture_order=o__Xanthomonadales:capture_phylum=p__Proteobacteria:capture_species=s__Stenotrophomonas acidaminiphila:heptad=MCP-36H])0:0[&&NHX:Sample_counter=rhiztom1--1||rhiztom2--1||rhiztom3--1:Type_counter=capture--3:capture_class_counter=c__Gammaproteobacteria--3:capture_domain_counter=d__Bacteria--3:capture_family_counter=f__Burkholderiaceae--1||f__Xanthomonadaceae--2:capture_genus_counter=g__Ideonella_A--1||g__Stenotrophomonas--2:capture_order_counter=o__Burkholderiales--1||o__Xanthomonadales--2:capture_phylum_counter=p__Proteobacteria--3:capture_species_counter=s__Ideonella_A sakaiensis--1||s__Stenotrophomonas acidaminiphila--2:gtdb_class_counter=:gtdb_domain_counter=:gtdb_family_counter=:gtdb_genus_counter=:gtdb_order_counter=:gtdb_phylum_counter=:gtdb_species_counter=:heptad_counter=MCP-36H--3:lbd_counter=:name=N1204965:ref_name_counter=],b7c23846-579a-4735-a58a-dd0d98be4927_3@MCPsignal.100.172:0[&&NHX:Sample=rhiztom3:Type=capture:capture_class=c__Gammaproteobacteria:capture_domain=d__Bacteria:capture_family=f__Burkholderiaceae:capture_genus=g__Ideonella_A:capture_order=o__Burkholderiales:capture_phylum=p__Proteobacteria:capture_species=s__Ideonella_A sakaiensis:heptad=MCP-36H])0:0[&&NHX:Sample_counter=rhiztom1--1||rhiztom2--1||rhiztom3--2:Type_counter=capture--4:capture_class_counter=c__Gammaproteobacteria--4:capture_domain_counter=d__Bacteria--4:capture_family_counter=f__Burkholderiaceae--2||f__Xanthomonadaceae--2:capture_genus_counter=g__Ideonella_A--2||g__Stenotrophomonas--2:capture_order_counter=o__Burkholderiales--2||o__Xanthomonadales--2:capture_phylum_counter=p__Proteobacteria--4:capture_species_counter=s__Ideonella_A sakaiensis--2||s__Stenotrophomonas acidaminiphila--2:gtdb_class_counter=:gtdb_domain_counter=:gtdb_family_counter=:gtdb_genus_counter=:gtdb_order_counter=:gtdb_phylum_counter=:gtdb_species_counter=:heptad_counter=MCP-36H--4:lbd_counter=:name=N1204967:ref_name_counter=],cbe2d0f8-3739-4221-a09e-e9e7b2bb5dbe_3@MCPsignal.154.226:0[&&NHX:Sample=rhiztom3:Type=capture:capture_class=c__Gammaproteobacteria:capture_domain=d__Bacteria:capture_family=f__Burkholderiaceae:capture_genus=g__Ideonella_A:capture_order=o__Burkholderiales:capture_phylum=p__Proteobacteria:capture_species=s__Ideonella_A sakaiensis:heptad=MCP-36H])0:0[&&NHX:Sample_counter=rhiztom1--1||rhiztom2--1||rhiztom3--3:Type_counter=capture--5:capture_class_counter=c__Gammaproteobacteria--5:capture_domain_counter=d__Bacteria--5:capture_family_counter=f__Burkholderiaceae--3||f__Xanthomonadaceae--2:capture_genus_counter=g__Ideonella_A--3||g__Stenotrophomonas--2:capture_order_counter=o__Burkholderiales--3||o__Xanthomonadales--2:capture_phylum_counter=p__Proteobacteria--5:capture_species_counter=s__Ideonella_A sakaiensis--3||s__Stenotrophomonas acidaminiphila--2:gtdb_class_counter=:gtdb_domain_counter=:gtdb_family_counter=:gtdb_genus_counter=:gtdb_order_counter=:gtdb_phylum_counter=:gtdb_species_counter=:heptad_counter=MCP-36H--5:lbd_counter=:name=N1204969:ref_name_counter=],b15e8fd1-60ea-4d02-9bde-ba3a90664ca7_1@MCPsignal.104.176:0[&&NHX:Sample=rhiztom3:Type=capture:capture_class=c__Gammaproteobacteria:capture_domain=d__Bacteria:capture_family=f__Burkholderiaceae:capture_genus=g__Ideonella_A:capture_order=o__Burkholderiales:capture_phylum=p__Proteobacteria:capture_species=s__Ideonella_A sakaiensis:heptad=MCP-36H]):5e-09[&&NHX:Sample_counter=rhiztom1--1||rhiztom2--1||rhiztom3--4:Type_counter=capture--6:capture_class_counter=c__Gammaproteobacteria--6:capture_domain_counter=d__Bacteria--6:capture_family_counter=f__Burkholderiaceae--4||f__Xanthomonadaceae--2:capture_genus_counter=g__Ideonella_A--4||g__Stenotrophomonas--2:capture_order_counter=o__Burkholderiales--4||o__Xanthomonadales--2:capture_phylum_counter=p__Proteobacteria--6:capture_species_counter=s__Ideonella_A sakaiensis--4||s__Stenotrophomonas acidaminiphila--2:gtdb_class_counter=:gtdb_domain_counter=:gtdb_family_counter=:gtdb_genus_counter=:gtdb_order_counter=:gtdb_phylum_counter=:gtdb_species_counter=:heptad_counter=MCP-36H--6:lbd_counter=:name=N1204971:ref_name_counter=],((((c4193810-64d5-464e-a17b-2d538705d8c6_6@MCPsignal.115.234:1.3e-08[&&NHX:Sample=rhiztom3:Type=capture:besthit=100.0:bitscore=201.0:capture_class=c__Desulfuromonadia:capture_domain=d__Bacteria:capture_family=f__CAIOGM01:capture_genus=g__CAIOGM01:capture_order=o__Geobacterales:capture_phylum=p__Desulfobacterota:capture_species=s__CAIOGM01 sp903929485:evalue=2.22e-67:gapopen=0.0:heptad=MCP-36H:length=115.0:mismatch=0.0:qcovhsp=96.6:qend=115.0:qstart=1.0:ref_name=RS_GCF_010093385.1_protein.faa_NZ_PDWV01000081.1_9@PF00015_full_PFAM.490.643:scovhsp=75.2:send=124.0:sstart=10.0],4ed3c165-b0b8-42b1-820d-080b1f6fad69_3@MCPsignal.101.201:0.0176912[&&NHX:Sample=rhiztom3:Type=capture:besthit=96.1:bitscore=163.0:capture_class=c__Desulfuromonadia:capture_domain=d__Bacteria:capture_family=f__CAIOGM01:capture_genus=g__CAIOGM01:capture_order=o__Geobacterales:capture_phylum=p__Desulfobacterota:capture_species=s__CAIOGM01 sp903929485:evalue=1.22e-52:gapopen=1.0:heptad=MCP-36H:length=102.0:mismatch=2.0:qcovhsp=100.0:qend=100.0:qstart=1.0:ref_name=RS_GCF_010093385.1_protein.faa_NZ_PDWV01000081.1_9@PF00015_full_PFAM.490.643:scovhsp=66.7:send=111.0:sstart=10.0])0.723:0.0305414[&&NHX:Sample_counter=rhiztom3--2:Type_counter=capture--2:besthit_avg=98.05:besthit_max=100.0:besthit_min=96.1:besthit_std=2.7577164466275392:besthit_sum=196.1:bitscore_avg=182.0:bitscore_max=201.0:bitscore_min=163.0:bitscore_std=26.870057685088806:bitscore_sum=364.0:capture_class_counter=c__Desulfuromonadia--2:capture_domain_counter=d__Bacteria--2:capture_family_counter=f__CAIOGM01--2:capture_genus_counter=g__CAIOGM01--2:capture_order_counter=o__Geobacterales--2:capture_phylum_counter=p__Desulfobacterota--2:capture_species_counter=s__CAIOGM01 sp903929485--2:evalue_avg=6.100000000000011e-53:evalue_max=1.22e-52:evalue_min=2.22e-67:evalue_std=8.626702730475864e-53:evalue_sum=1.2200000000000022e-52:gapopen_avg=0.5:gapopen_max=1.0:gapopen_min=0.0:gapopen_std=0.7071067811865476:gapopen_sum=1.0:gtdb_class_counter=:gtdb_domain_counter=:gtdb_family_counter=:gtdb_genus_counter=:gtdb_order_counter=:gtdb_phylum_counter=:gtdb_species_counter=:heptad_counter=MCP-36H--2:lbd_counter=:length_avg=108.5:length_max=115.0:length_min=102.0:length_std=9.192388155425117:length_sum=217.0:mismatch_avg=1.0:mismatch_max=2.0:mismatch_min=0.0:mismatch_std=1.4142135623730951:mismatch_sum=2.0:name=N1204974:qcovhsp_avg=98.3:qcovhsp_max=100.0:qcovhsp_min=96.6:qcovhsp_std=2.4041630560342657:qcovhsp_sum=196.6:qend_avg=107.5:qend_max=115.0:qend_min=100.0:qend_std=10.606601717798213:qend_sum=215.0:qstart_avg=1.0:qstart_max=1.0:qstart_min=1.0:qstart_std=0.0:qstart_sum=2.0:ref_name_counter=RS_GCF_010093385.1_protein.faa_NZ_PDWV01000081.1_9@PF00015_full_PFAM.490.643--2:scovhsp_avg=70.95:scovhsp_max=75.2:scovhsp_min=66.7:scovhsp_std=6.010407640085654:scovhsp_sum=141.9:send_avg=117.5:send_max=124.0:send_min=111.0:send_std=9.192388155425117:send_sum=235.0:sstart_avg=10.0:sstart_max=10.0:sstart_min=10.0:sstart_std=0.0:sstart_sum=20.0],(e83373d9-fc0f-4d40-94ad-c4ee6b64a43a_6@MCPsignal.26.155:5e-09[&&NHX:Sample=rhiztom2:Type=capture:besthit=96.9:bitscore=214.0:capture_class=c__Gammaproteobacteria:capture_domain=d__Bacteria:capture_family=f__Xanthomonadaceae:capture_genus=g__Pseudoxanthomonas_A:capture_order=o__Xanthomonadales:capture_phylum=p__Proteobacteria:capture_species=s__Pseudoxanthomonas_A mexicana:evalue=7.66e-72:gapopen=0.0:heptad=MCP-36H:length=129.0:mismatch=4.0:qcovhsp=100.0:qend=129.0:qstart=1.0:ref_name=RS_GCF_010093385.1_protein.faa_NZ_PDWV01000033.1_9@PF00015_full_PFAM.671.862:scovhsp=67.5:send=164.0:sstart=36.0],(991713d6-dc40-4a3a-b2e7-abbf92f31890_6@MCPsignal.127.250:0.0140618[&&NHX:Sample=rhiztom3:Type=capture:besthit=96.7:bitscore=203.0:capture_class=c__Desulfuromonadia:capture_domain=d__Bacteria:capture_family=f__CAIOGM01:capture_genus=g__CAIOGM01:capture_order=o__Geobacterales:capture_phylum=p__Desulfobacterota:capture_species=s__CAIOGM01 sp903929485:evalue=1.09e-67:gapopen=0.0:heptad=MCP-36H:length=122.0:mismatch=4.0:qcovhsp=99.2:qend=123.0:qstart=2.0:ref_name=RS_GCF_010093385.1_protein.faa_NZ_PDWV01000033.1_9@PF00015_full_PFAM.671.862:scovhsp=63.9:send=157.0:sstart=36.0],((1930e469-4796-4545-8156-20bb0809ba5e_3@MCPsignal.212.321:5e-09[&&NHX:Sample=rhiztom3:Type=capture:besthit=97.2:bitscore=184.0:capture_class=c__Gammaproteobacteria:capture_domain=d__Bacteria:capture_family=f__Burkholderiaceae:capture_genus=g__Ramlibacter:capture_order=o__Burkholderiales:capture_phylum=p__Proteobacteria:capture_species=s__Ramlibacter sp013697775:evalue=1.05e-60:gapopen=0.0:heptad=MCP-36H:length=109.0:mismatch=3.0:qcovhsp=100.0:qend=109.0:qstart=1.0:ref_name=RS_GCF_010093385.1_protein.faa_NZ_PDWV01000081.1_9@PF00015_full_PFAM.490.643:scovhsp=71.2:send=118.0:sstart=10.0],0a607a19-2132-440d-b1cd-1aa1ca60f612_2@MCPsignal.149.258:5e-09[&&NHX:Sample=rhiztom3:Type=capture:besthit=94.5:bitscore=182.0:capture_class=c__Gammaproteobacteria:capture_domain=d__Bacteria:capture_family=f__Burkholderiaceae:capture_genus=g__Ideonella_A:capture_order=o__Burkholderiales:capture_phylum=p__Proteobacteria:capture_species=s__Ideonella_A sakaiensis:evalue=7.62e-60:gapopen=0.0:heptad=MCP-36H:length=109.0:mismatch=6.0:qcovhsp=100.0:qend=109.0:qstart=1.0:ref_name=RS_GCF_007830035.1_protein.faa_NZ_VLKN01000017.1_7@PF00015_full_PFAM.498.669:scovhsp=63.7:send=163.0:sstart=55.0])0.915:0.0129502[&&NHX:Sample_counter=rhiztom3--2:Type_counter=capture--2:besthit_avg=95.85:besthit_max=97.2:besthit_min=94.5:besthit_std=1.9091883092036803:besthit_sum=191.7:bitscore_avg=183.0:bitscore_max=184.0:bitscore_min=182.0:bitscore_std=1.4142135623730951:bitscore_sum=366.0:capture_class_counter=c__Gammaproteobacteria--2:capture_domain_counter=d__Bacteria--2:capture_family_counter=f__Burkholderiaceae--2:capture_genus_counter=g__Ideonella_A--1||g__Ramlibacter--1:capture_order_counter=o__Burkholderiales--2:capture_phylum_counter=p__Proteobacteria--2:capture_species_counter=s__Ideonella_A sakaiensis--1||s__Ramlibacter sp013697775--1:evalue_avg=4.335e-60:evalue_max=7.62e-60:evalue_min=1.05e-60:evalue_std=4.6456915523956176e-60:evalue_sum=8.67e-60:gapopen_avg=0.0:gapopen_max=0.0:gapopen_min=0.0:gapopen_std=0.0:gapopen_sum=0.0:gtdb_class_counter=:gtdb_domain_counter=:gtdb_family_counter=:gtdb_genus_counter=:gtdb_order_counter=:gtdb_phylum_counter=:gtdb_species_counter=:heptad_counter=MCP-36H--2:lbd_counter=:length_avg=109.0:length_max=109.0:length_min=109.0:length_std=0.0:length_sum=218.0:mismatch_avg=4.5:mismatch_max=6.0:mismatch_min=3.0:mismatch_std=2.1213203435596424:mismatch_sum=9.0:name=N1204979:qcovhsp_avg=100.0:qcovhsp_max=100.0:qcovhsp_min=100.0:qcovhsp_std=0.0:qcovhsp_sum=200.0:qend_avg=109.0:qend_max=109.0:qend_min=109.0:qend_std=0.0:qend_sum=218.0:qstart_avg=1.0:qstart_max=1.0:qstart_min=1.0:qstart_std=0.0:qstart_sum=2.0:ref_name_counter=RS_GCF_007830035.1_protein.faa_NZ_VLKN01000017.1_7@PF00015_full_PFAM.498.669--1||RS_GCF_010093385.1_protein.faa_NZ_PDWV01000081.1_9@PF00015_full_PFAM.490.643--1:scovhsp_avg=67.45:scovhsp_max=71.2:scovhsp_min=63.7:scovhsp_std=5.303300858899107:scovhsp_sum=134.9:send_avg=140.5:send_max=163.0:send_min=118.0:send_std=31.81980515339464:send_sum=281.0:sstart_avg=32.5:sstart_max=55.0:sstart_min=10.0:sstart_std=31.81980515339464:sstart_sum=65.0],227140a7-f968-4e36-8165-cad98977de8e_3@MCPsignal.22.150:0.0065919[&&NHX:Sample=rhiztom3:Type=capture:besthit=97.6:bitscore=214.0:capture_class=c__Gammaproteobacteria:capture_domain=d__Bacteria:capture_family=f__Xanthomonadaceae:capture_genus=g__Pseudoxanthomonas_A:capture_order=o__Xanthomonadales:capture_phylum=p__Proteobacteria:capture_species=s__Pseudoxanthomonas_A sp900116385:evalue=5.18e-72:gapopen=0.0:heptad=MCP-36H:length=127.0:mismatch=3.0:qcovhsp=99.2:qend=128.0:qstart=2.0:ref_name=RS_GCF_010093385.1_protein.faa_NZ_PDWV01000033.1_9@PF00015_full_PFAM.671.862:scovhsp=66.5:send=164.0:sstart=38.0])0:5e-09[&&NHX:Sample_counter=rhiztom3--3:Type_counter=capture--3:besthit_avg=96.43333333333334:besthit_max=97.6:besthit_min=94.5:besthit_std=1.6862186493255638:besthit_sum=289.3:bitscore_avg=193.33333333333334:bitscore_max=214.0:bitscore_min=182.0:bitscore_std=17.925772879665004:bitscore_sum=580.0:capture_class_counter=c__Gammaproteobacteria--3:capture_domain_counter=d__Bacteria--3:capture_family_counter=f__Burkholderiaceae--2||f__Xanthomonadaceae--1:capture_genus_counter=g__Ideonella_A--1||g__Pseudoxanthomonas_A--1||g__Ramlibacter--1:capture_order_counter=o__Burkholderiales--2||o__Xanthomonadales--1:capture_phylum_counter=p__Proteobacteria--3:capture_species_counter=s__Ideonella_A sakaiensis--1||s__Pseudoxanthomonas_A sp900116385--1||s__Ramlibacter sp013697775--1:evalue_avg=2.8900000000017264e-60:evalue_max=7.62e-60:evalue_min=5.18e-72:evalue_std=4.129806290854939e-60:evalue_sum=8.67000000000518e-60:gapopen_avg=0.0:gapopen_max=0.0:gapopen_min=0.0:gapopen_std=0.0:gapopen_sum=0.0:gtdb_class_counter=:gtdb_domain_counter=:gtdb_family_counter=:gtdb_genus_counter=:gtdb_order_counter=:gtdb_phylum_counter=:gtdb_species_counter=:heptad_counter=MCP-36H--3:lbd_counter=:length_avg=115.0:length_max=127.0:length_min=109.0:length_std=10.392304845413264:length_sum=345.0:mismatch_avg=4.0:mismatch_max=6.0:mismatch_min=3.0:mismatch_std=1.7320508075688772:mismatch_sum=12.0:name=N1204981:qcovhsp_avg=99.73333333333333:qcovhsp_max=100.0:qcovhsp_min=99.2:qcovhsp_std=0.461880215351699:qcovhsp_sum=299.2:qend_avg=115.33333333333333:qend_max=128.0:qend_min=109.0:qend_std=10.96965511460289:qend_sum=346.0:qstart_avg=1.3333333333333333:qstart_max=2.0:qstart_min=1.0:qstart_std=0.5773502691896257:qstart_sum=4.0:ref_name_counter=RS_GCF_007830035.1_protein.faa_NZ_VLKN01000017.1_7@PF00015_full_PFAM.498.669--1||RS_GCF_010093385.1_protein.faa_NZ_PDWV01000033.1_9@PF00015_full_PFAM.671.862--1||RS_GCF_010093385.1_protein.faa_NZ_PDWV01000081.1_9@PF00015_full_PFAM.490.643--1:scovhsp_avg=67.13333333333333:scovhsp_max=71.2:scovhsp_min=63.7:scovhsp_std=3.789898855290644:scovhsp_sum=201.39999999999998:send_avg=148.33333333333334:send_max=164.0:send_min=118.0:send_std=26.27419519858474:send_sum=445.0:sstart_avg=34.333333333333336:sstart_max=55.0:sstart_min=10.0:sstart_std=22.72296928953902:sstart_sum=103.0])0:5e-09[&&NHX:Sample_counter=rhiztom3--4:Type_counter=capture--4:besthit_avg=96.5:besthit_max=97.6:besthit_min=94.5:besthit_std=1.3832329280830942:besthit_sum=386.0:bitscore_avg=195.75:bitscore_max=214.0:bitscore_min=182.0:bitscore_std=15.4137384606504:bitscore_sum=783.0:capture_class_counter=c__Desulfuromonadia--1||c__Gammaproteobacteria--3:capture_domain_counter=d__Bacteria--4:capture_family_counter=f__Burkholderiaceae--2||f__CAIOGM01--1||f__Xanthomonadaceae--1:capture_genus_counter=g__CAIOGM01--1||g__Ideonella_A--1||g__Pseudoxanthomonas_A--1||g__Ramlibacter--1:capture_order_counter=o__Burkholderiales--2||o__Geobacterales--1||o__Xanthomonadales--1:capture_phylum_counter=p__Desulfobacterota--1||p__Proteobacteria--3:capture_species_counter=s__CAIOGM01 sp903929485--1||s__Ideonella_A sakaiensis--1||s__Pseudoxanthomonas_A sp900116385--1||s__Ramlibacter sp013697775--1:evalue_avg=2.167500027251295e-60:evalue_max=7.62e-60:evalue_min=5.18e-72:evalue_std=3.668545330575529e-60:evalue_sum=8.67000010900518e-60:gapopen_avg=0.0:gapopen_max=0.0:gapopen_min=0.0:gapopen_std=0.0:gapopen_sum=0.0:gtdb_class_counter=:gtdb_domain_counter=:gtdb_family_counter=:gtdb_genus_counter=:gtdb_order_counter=:gtdb_phylum_counter=:gtdb_species_counter=:heptad_counter=MCP-36H--4:lbd_counter=:length_avg=116.75:length_max=127.0:length_min=109.0:length_std=9.17877987534291:length_sum=467.0:mismatch_avg=4.0:mismatch_max=6.0:mismatch_min=3.0:mismatch_std=1.4142135623730951:mismatch_sum=16.0:name=N1204982:qcovhsp_avg=99.6:qcovhsp_max=100.0:qcovhsp_min=99.2:qcovhsp_std=0.461880215351699:qcovhsp_sum=398.4:qend_avg=117.25:qend_max=128.0:qend_min=109.0:qend_std=9.742518497116988:qend_sum=469.0:qstart_avg=1.5:qstart_max=2.0:qstart_min=1.0:qstart_std=0.5773502691896257:qstart_sum=6.0:ref_name_counter=RS_GCF_007830035.1_protein.faa_NZ_VLKN01000017.1_7@PF00015_full_PFAM.498.669--1||RS_GCF_010093385.1_protein.faa_NZ_PDWV01000033.1_9@PF00015_full_PFAM.671.862--2||RS_GCF_010093385.1_protein.faa_NZ_PDWV01000081.1_9@PF00015_full_PFAM.490.643--1:scovhsp_avg=66.325:scovhsp_max=71.2:scovhsp_min=63.7:scovhsp_std=3.491298707739954:scovhsp_sum=265.3:send_avg=150.5:send_max=164.0:send_min=118.0:send_std=21.88606862823929:send_sum=602.0:sstart_avg=34.75:sstart_max=55.0:sstart_min=10.0:sstart_std=18.57193222760267:sstart_sum=139.0])0.793:0.010195[&&NHX:Sample_counter=rhiztom2--1||rhiztom3--4:Type_counter=capture--5:besthit_avg=96.58:besthit_max=97.6:besthit_min=94.5:besthit_std=1.2111977542911805:besthit_sum=482.9:bitscore_avg=199.4:bitscore_max=214.0:bitscore_min=182.0:bitscore_std=15.646085772486357:bitscore_sum=997.0:capture_class_counter=c__Desulfuromonadia--1||c__Gammaproteobacteria--4:capture_domain_counter=d__Bacteria--5:capture_family_counter=f__Burkholderiaceae--2||f__CAIOGM01--1||f__Xanthomonadaceae--2:capture_genus_counter=g__CAIOGM01--1||g__Ideonella_A--1||g__Pseudoxanthomonas_A--2||g__Ramlibacter--1:capture_order_counter=o__Burkholderiales--2||o__Geobacterales--1||o__Xanthomonadales--2:capture_phylum_counter=p__Desulfobacterota--1||p__Proteobacteria--4:capture_species_counter=s__CAIOGM01 sp903929485--1||s__Ideonella_A sakaiensis--1||s__Pseudoxanthomonas_A mexicana--1||s__Pseudoxanthomonas_A sp900116385--1||s__Ramlibacter sp013697775--1:evalue_avg=1.734000021802568e-60:evalue_max=7.62e-60:evalue_min=5.18e-72:evalue_std=3.3216381358428964e-60:evalue_sum=8.670000109012839e-60:gapopen_avg=0.0:gapopen_max=0.0:gapopen_min=0.0:gapopen_std=0.0:gapopen_sum=0.0:gtdb_class_counter=:gtdb_domain_counter=:gtdb_family_counter=:gtdb_genus_counter=:gtdb_order_counter=:gtdb_phylum_counter=:gtdb_species_counter=:heptad_counter=MCP-36H--5:lbd_counter=:length_avg=119.2:length_max=129.0:length_min=109.0:length_std=9.654014708917737:length_sum=596.0:mismatch_avg=4.0:mismatch_max=6.0:mismatch_min=3.0:mismatch_std=1.224744871391589:mismatch_sum=20.0:name=N1204983:qcovhsp_avg=99.67999999999999:qcovhsp_max=100.0:qcovhsp_min=99.2:qcovhsp_std=0.4381780460041313:qcovhsp_sum=498.4:qend_avg=119.6:qend_max=129.0:qend_min=109.0:qend_std=9.939818911831342:qend_sum=598.0:qstart_avg=1.4:qstart_max=2.0:qstart_min=1.0:qstart_std=0.5477225575051661:qstart_sum=7.0:ref_name_counter=RS_GCF_007830035.1_protein.faa_NZ_VLKN01000017.1_7@PF00015_full_PFAM.498.669--1||RS_GCF_010093385.1_protein.faa_NZ_PDWV01000033.1_9@PF00015_full_PFAM.671.862--3||RS_GCF_010093385.1_protein.faa_NZ_PDWV01000081.1_9@PF00015_full_PFAM.490.643--1:scovhsp_avg=66.55999999999999:scovhsp_max=71.2:scovhsp_min=63.7:scovhsp_std=3.068876015742572:scovhsp_sum=332.79999999999995:send_avg=153.2:send_max=164.0:send_min=118.0:send_std=19.892209530366404:send_sum=766.0:sstart_avg=35.0:sstart_max=55.0:sstart_min=10.0:sstart_std=16.09347693943108:sstart_sum=175.0])0.754:0.00653223[&&NHX:Sample_counter=rhiztom2--1||rhiztom3--6:Type_counter=capture--7:besthit_avg=97.0:besthit_max=100.0:besthit_min=94.5:besthit_std=1.6613247725836149:besthit_sum=679.0:bitscore_avg=194.42857142857142:bitscore_max=214.0:bitscore_min=163.0:bitscore_std=18.857864344062072:bitscore_sum=1361.0:capture_class_counter=c__Desulfuromonadia--3||c__Gammaproteobacteria--4:capture_domain_counter=d__Bacteria--7:capture_family_counter=f__Burkholderiaceae--2||f__CAIOGM01--3||f__Xanthomonadaceae--2:capture_genus_counter=g__CAIOGM01--3||g__Ideonella_A--1||g__Pseudoxanthomonas_A--2||g__Ramlibacter--1:capture_order_counter=o__Burkholderiales--2||o__Geobacterales--3||o__Xanthomonadales--2:capture_phylum_counter=p__Desulfobacterota--3||p__Proteobacteria--4:capture_species_counter=s__CAIOGM01 sp903929485--3||s__Ideonella_A sakaiensis--1||s__Pseudoxanthomonas_A mexicana--1||s__Pseudoxanthomonas_A sp900116385--1||s__Ramlibacter sp013697775--1:evalue_avg=1.7428572667142904e-53:evalue_max=1.22e-52:evalue_min=5.18e-72:evalue_std=4.611166516096713e-53:evalue_sum=1.2200000867000033e-52:gapopen_avg=0.14285714285714285:gapopen_max=1.0:gapopen_min=0.0:gapopen_std=0.37796447300922725:gapopen_sum=1.0:gtdb_class_counter=:gtdb_domain_counter=:gtdb_family_counter=:gtdb_genus_counter=:gtdb_order_counter=:gtdb_phylum_counter=:gtdb_species_counter=:heptad_counter=MCP-36H--7:lbd_counter=:length_avg=116.14285714285714:length_max=129.0:length_min=102.0:length_std=10.172324733127157:length_sum=813.0:mismatch_avg=3.142857142857143:mismatch_max=6.0:mismatch_min=0.0:mismatch_std=1.864454471471609:mismatch_sum=22.0:name=N1204984:qcovhsp_avg=99.28571428571429:qcovhsp_max=100.0:qcovhsp_min=96.6:qcovhsp_std=1.2428845098245893:qcovhsp_sum=695.0:qend_avg=116.14285714285714:qend_max=129.0:qend_min=100.0:qend_std=10.93051647801651:qend_sum=813.0:qstart_avg=1.2857142857142858:qstart_max=2.0:qstart_min=1.0:qstart_std=0.4879500364742666:qstart_sum=9.0:ref_name_counter=RS_GCF_007830035.1_protein.faa_NZ_VLKN01000017.1_7@PF00015_full_PFAM.498.669--1||RS_GCF_010093385.1_protein.faa_NZ_PDWV01000033.1_9@PF00015_full_PFAM.671.862--3||RS_GCF_010093385.1_protein.faa_NZ_PDWV01000081.1_9@PF00015_full_PFAM.490.643--3:scovhsp_avg=67.8142857142857:scovhsp_max=75.2:scovhsp_min=63.7:scovhsp_std=4.109512773808501:scovhsp_sum=474.69999999999993:send_avg=143.0:send_max=164.0:send_min=111.0:send_std=24.110855093366833:send_sum=1001.0:sstart_avg=27.857142857142858:sstart_max=55.0:sstart_min=10.0:sstart_std=17.929757122621336:sstart_sum=195.0],bd3ca802-8afa-4d0b-a908-61239bb52bb2_6@MCPsignal.19.114:5e-09[&&NHX:Sample=rhiztom2:Type=capture:besthit=98.9:bitscore=162.0:capture_class=c__Gammaproteobacteria:capture_domain=d__Bacteria:capture_family=f__Xanthomonadaceae:capture_genus=g__Pseudoxanthomonas_A:capture_order=o__Xanthomonadales:capture_phylum=p__Proteobacteria:capture_species=s__Pseudoxanthomonas_A mexicana:evalue=1.41e-52:gapopen=0.0:heptad=MCP-36H:length=95.0:mismatch=1.0:qcovhsp=100.0:qend=95.0:qstart=1.0:ref_name=RS_GCF_010093385.1_protein.faa_NZ_PDWV01000081.1_9@PF00015_full_PFAM.490.643:scovhsp=62.1:send=107.0:sstart=13.0])0:5e-09[&&NHX:Sample_counter=rhiztom2--2||rhiztom3--6:Type_counter=capture--8:besthit_avg=97.23750000000001:besthit_max=100.0:besthit_min=94.5:besthit_std=1.678381448215598:besthit_sum=777.9000000000001:bitscore_avg=190.375:bitscore_max=214.0:bitscore_min=162.0:bitscore_std=20.887026048311835:bitscore_sum=1523.0:capture_class_counter=c__Desulfuromonadia--3||c__Gammaproteobacteria--5:capture_domain_counter=d__Bacteria--8:capture_family_counter=f__Burkholderiaceae--2||f__CAIOGM01--3||f__Xanthomonadaceae--3:capture_genus_counter=g__CAIOGM01--3||g__Ideonella_A--1||g__Pseudoxanthomonas_A--3||g__Ramlibacter--1:capture_order_counter=o__Burkholderiales--2||o__Geobacterales--3||o__Xanthomonadales--3:capture_phylum_counter=p__Desulfobacterota--3||p__Proteobacteria--5:capture_species_counter=s__CAIOGM01 sp903929485--3||s__Ideonella_A sakaiensis--1||s__Pseudoxanthomonas_A mexicana--2||s__Pseudoxanthomonas_A sp900116385--1||s__Ramlibacter sp013697775--1:evalue_avg=3.2875001083750042e-53:evalue_max=1.41e-52:evalue_min=5.18e-72:evalue_std=6.108410411642942e-53:evalue_sum=2.6300000867000034e-52:gapopen_avg=0.125:gapopen_max=1.0:gapopen_min=0.0:gapopen_std=0.3535533905932738:gapopen_sum=1.0:gtdb_class_counter=:gtdb_domain_counter=:gtdb_family_counter=:gtdb_genus_counter=:gtdb_order_counter=:gtdb_phylum_counter=:gtdb_species_counter=:heptad_counter=MCP-36H--8:lbd_counter=:length_avg=113.5:length_max=129.0:length_min=95.0:length_std=12.023785950000464:length_sum=908.0:mismatch_avg=2.875:mismatch_max=6.0:mismatch_min=0.0:mismatch_std=1.8850918886280925:mismatch_sum=23.0:name=N1204986:qcovhsp_avg=99.375:qcovhsp_max=100.0:qcovhsp_min=96.6:qcovhsp_std=1.1780734878848378:qcovhsp_sum=795.0:qend_avg=113.5:qend_max=129.0:qend_min=95.0:qend_std=12.58116506074514:qend_sum=908.0:qstart_avg=1.25:qstart_max=2.0:qstart_min=1.0:qstart_std=0.4629100498862757:qstart_sum=10.0:ref_name_counter=RS_GCF_007830035.1_protein.faa_NZ_VLKN01000017.1_7@PF00015_full_PFAM.498.669--1||RS_GCF_010093385.1_protein.faa_NZ_PDWV01000033.1_9@PF00015_full_PFAM.671.862--3||RS_GCF_010093385.1_protein.faa_NZ_PDWV01000081.1_9@PF00015_full_PFAM.490.643--4:scovhsp_avg=67.1:scovhsp_max=75.2:scovhsp_min=62.1:scovhsp_std=4.307800234126794:scovhsp_sum=536.8:send_avg=138.5:send_max=164.0:send_min=107.0:send_std=25.696025262396407:send_sum=1108.0:sstart_avg=26.0:sstart_max=55.0:sstart_min=10.0:sstart_std=17.410998166183845:sstart_sum=208.0],RS_GCF_014851805.1_protein.faa_NZ_JACVAK010000001.1_1477@PF00015_full_PFAM.643.834:0.0885314[&&NHX:Type=GTDB:gtdb_class=c__Gammaproteobacteria:gtdb_domain=d__Bacteria:gtdb_family=f__Xanthomonadaceae:gtdb_genus=g__Pseudoxanthomonas_A:gtdb_order=o__Xanthomonadales:gtdb_phylum=p__Proteobacteria:gtdb_species=s__Pseudoxanthomonas_A sp014851805:heptad=MCP-36H:species=d__Bacteria_p__Proteobacteria_c__Gammaproteobacteria_o__Xanthomonadales_f__Xanthomonadaceae_g__Pseudoxanthomonas_A_s__Pseudoxanthomonas_A sp014851805])0:1.3e-08[&&NHX:Sample_counter=rhiztom2--2||rhiztom3--6:Type_counter=GTDB--1||capture--8:besthit_avg=97.23750000000001:besthit_max=100.0:besthit_min=94.5:besthit_std=1.678381448215598:besthit_sum=777.9000000000001:bitscore_avg=190.375:bitscore_max=214.0:bitscore_min=162.0:bitscore_std=20.887026048311835:bitscore_sum=1523.0:capture_class_counter=c__Desulfuromonadia--3||c__Gammaproteobacteria--5:capture_domain_counter=d__Bacteria--8:capture_family_counter=f__Burkholderiaceae--2||f__CAIOGM01--3||f__Xanthomonadaceae--3:capture_genus_counter=g__CAIOGM01--3||g__Ideonella_A--1||g__Pseudoxanthomonas_A--3||g__Ramlibacter--1:capture_order_counter=o__Burkholderiales--2||o__Geobacterales--3||o__Xanthomonadales--3:capture_phylum_counter=p__Desulfobacterota--3||p__Proteobacteria--5:capture_species_counter=s__CAIOGM01 sp903929485--3||s__Ideonella_A sakaiensis--1||s__Pseudoxanthomonas_A mexicana--2||s__Pseudoxanthomonas_A sp900116385--1||s__Ramlibacter sp013697775--1:evalue_avg=3.287500108375004e-53:evalue_max=1.41e-52:evalue_min=5.18e-72:evalue_std=6.108410411642942e-53:evalue_sum=2.630000086700003e-52:gapopen_avg=0.125:gapopen_max=1.0:gapopen_min=0.0:gapopen_std=0.3535533905932738:gapopen_sum=1.0:gtdb_class_counter=c__Gammaproteobacteria--1:gtdb_domain_counter=d__Bacteria--1:gtdb_family_counter=f__Xanthomonadaceae--1:gtdb_genus_counter=g__Pseudoxanthomonas_A--1:gtdb_order_counter=o__Xanthomonadales--1:gtdb_phylum_counter=p__Proteobacteria--1:gtdb_species_counter=s__Pseudoxanthomonas_A sp014851805--1:heptad_counter=MCP-36H--9:lbd_counter=:lca_tree=s__Pseudoxanthomonas_A sp014851805:length_avg=113.5:length_max=129.0:length_min=95.0:length_std=12.023785950000464:length_sum=908.0:mismatch_avg=2.875:mismatch_max=6.0:mismatch_min=0.0:mismatch_std=1.8850918886280925:mismatch_sum=23.0:name=N1204988:qcovhsp_avg=99.375:qcovhsp_max=100.0:qcovhsp_min=96.6:qcovhsp_std=1.1780734878848378:qcovhsp_sum=795.0:qend_avg=113.5:qend_max=129.0:qend_min=95.0:qend_std=12.58116506074514:qend_sum=908.0:qstart_avg=1.25:qstart_max=2.0:qstart_min=1.0:qstart_std=0.4629100498862757:qstart_sum=10.0:ref_name_counter=RS_GCF_007830035.1_protein.faa_NZ_VLKN01000017.1_7@PF00015_full_PFAM.498.669--1||RS_GCF_010093385.1_protein.faa_NZ_PDWV01000033.1_9@PF00015_full_PFAM.671.862--3||RS_GCF_010093385.1_protein.faa_NZ_PDWV01000081.1_9@PF00015_full_PFAM.490.643--4:scovhsp_avg=67.1:scovhsp_max=75.2:scovhsp_min=62.1:scovhsp_std=4.307800234126794:scovhsp_sum=536.8:send_avg=138.5:send_max=164.0:send_min=107.0:send_std=25.696025262396407:send_sum=1108.0:sstart_avg=26.0:sstart_max=55.0:sstart_min=10.0:sstart_std=17.410998166183845:sstart_sum=208.0])0:1.3e-08[&&NHX:Sample_counter=rhiztom1--1||rhiztom2--3||rhiztom3--10:Type_counter=GTDB--1||capture--14:besthit_avg=97.2375:besthit_max=100.0:besthit_min=94.5:besthit_std=1.678381448215598:besthit_sum=777.9:bitscore_avg=190.375:bitscore_max=214.0:bitscore_min=162.0:bitscore_std=20.887026048311835:bitscore_sum=1523.0:capture_class_counter=c__Desulfuromonadia--3||c__Gammaproteobacteria--11:capture_domain_counter=d__Bacteria--14:capture_family_counter=f__Burkholderiaceae--6||f__CAIOGM01--3||f__Xanthomonadaceae--5:capture_genus_counter=g__CAIOGM01--3||g__Ideonella_A--5||g__Pseudoxanthomonas_A--3||g__Ramlibacter--1||g__Stenotrophomonas--2:capture_order_counter=o__Burkholderiales--6||o__Geobacterales--3||o__Xanthomonadales--5:capture_phylum_counter=p__Desulfobacterota--3||p__Proteobacteria--11:capture_species_counter=s__CAIOGM01 sp903929485--3||s__Ideonella_A sakaiensis--5||s__Pseudoxanthomonas_A mexicana--2||s__Pseudoxanthomonas_A sp900116385--1||s__Ramlibacter sp013697775--1||s__Stenotrophomonas acidaminiphila--2:evalue_avg=3.287500108375004e-53:evalue_max=1.41e-52:evalue_min=5.18e-72:evalue_std=6.108410411642942e-53:evalue_sum=2.630000086700003e-52:gapopen_avg=0.125:gapopen_max=1.0:gapopen_min=0.0:gapopen_std=0.3535533905932738:gapopen_sum=1.0:gtdb_class_counter=c__Gammaproteobacteria--1:gtdb_domain_counter=d__Bacteria--1:gtdb_family_counter=f__Xanthomonadaceae--1:gtdb_genus_counter=g__Pseudoxanthomonas_A--1:gtdb_order_counter=o__Xanthomonadales--1:gtdb_phylum_counter=p__Proteobacteria--1:gtdb_species_counter=s__Pseudoxanthomonas_A sp014851805--1:heptad_counter=MCP-36H--15:lbd_counter=:lca_tree=s__Pseudoxanthomonas_A sp014851805:length_avg=113.5:length_max=129.0:length_min=95.0:length_std=12.023785950000464:length_sum=908.0:mismatch_avg=2.875:mismatch_max=6.0:mismatch_min=0.0:mismatch_std=1.8850918886280925:mismatch_sum=23.0:name=N1204989:qcovhsp_avg=99.375:qcovhsp_max=100.0:qcovhsp_min=96.6:qcovhsp_std=1.1780734878848378:qcovhsp_sum=795.0:qend_avg=113.5:qend_max=129.0:qend_min=95.0:qend_std=12.58116506074514:qend_sum=908.0:qstart_avg=1.25:qstart_max=2.0:qstart_min=1.0:qstart_std=0.4629100498862757:qstart_sum=10.0:ref_name_counter=RS_GCF_007830035.1_protein.faa_NZ_VLKN01000017.1_7@PF00015_full_PFAM.498.669--1||RS_GCF_010093385.1_protein.faa_NZ_PDWV01000033.1_9@PF00015_full_PFAM.671.862--3||RS_GCF_010093385.1_protein.faa_NZ_PDWV01000081.1_9@PF00015_full_PFAM.490.643--4:scovhsp_avg=67.1:scovhsp_max=75.2:scovhsp_min=62.1:scovhsp_std=4.307800234126795:scovhsp_sum=536.8:send_avg=138.5:send_max=164.0:send_min=107.0:send_std=25.696025262396407:send_sum=1108.0:sstart_avg=26.0:sstart_max=55.0:sstart_min=10.0:sstart_std=17.410998166183845:sstart_sum=208.0],(9af44263-d166-4bc7-948d-da7afecc8051_1@MCPsignal.162.224:5e-09[&&NHX:Sample=rhiztom3:Type=capture:capture_class=c__Gammaproteobacteria:capture_domain=d__Bacteria:capture_family=f__Xanthomonadaceae:capture_genus=g__Pseudoxanthomonas_A:capture_order=o__Xanthomonadales:capture_phylum=p__Proteobacteria:capture_species=s__Pseudoxanthomonas_A mexicana:heptad=MCP-36H],af2540ad-5728-517d-a9bd-95696d82e882_3@MCPsignal.33.106:0.0115125[&&NHX:Sample=rhiztom2:Type=capture:capture_class=c__Gammaproteobacteria:capture_domain=d__Bacteria:capture_family=f__Burkholderiaceae:capture_genus=g__Ideonella_A:capture_order=o__Burkholderiales:capture_phylum=p__Proteobacteria:capture_species=s__Ideonella_A sakaiensis:heptad=MCP-36H])0:1.8e-08[&&NHX:Sample_counter=rhiztom2--1||rhiztom3--1:Type_counter=capture--2:capture_class_counter=c__Gammaproteobacteria--2:capture_domain_counter=d__Bacteria--2:capture_family_counter=f__Burkholderiaceae--1||f__Xanthomonadaceae--1:capture_genus_counter=g__Ideonella_A--1||g__Pseudoxanthomonas_A--1:capture_order_counter=o__Burkholderiales--1||o__Xanthomonadales--1:capture_phylum_counter=p__Proteobacteria--2:capture_species_counter=s__Ideonella_A sakaiensis--1||s__Pseudoxanthomonas_A mexicana--1:gtdb_class_counter=:gtdb_domain_counter=:gtdb_family_counter=:gtdb_genus_counter=:gtdb_order_counter=:gtdb_phylum_counter=:gtdb_species_counter=:heptad_counter=MCP-36H--2:lbd_counter=:name=N1204992:ref_name_counter=])0.974:0.00552334[&&NHX:Sample_counter=rhiztom1--1||rhiztom2--4||rhiztom3--11:Type_counter=GTDB--1||capture--16:besthit_avg=97.2375:besthit_max=100.0:besthit_min=94.5:besthit_std=1.678381448215598:besthit_sum=777.9:bitscore_avg=190.375:bitscore_max=214.0:bitscore_min=162.0:bitscore_std=20.887026048311835:bitscore_sum=1523.0:capture_class_counter=c__Desulfuromonadia--3||c__Gammaproteobacteria--13:capture_domain_counter=d__Bacteria--16:capture_family_counter=f__Burkholderiaceae--7||f__CAIOGM01--3||f__Xanthomonadaceae--6:capture_genus_counter=g__CAIOGM01--3||g__Ideonella_A--6||g__Pseudoxanthomonas_A--4||g__Ramlibacter--1||g__Stenotrophomonas--2:capture_order_counter=o__Burkholderiales--7||o__Geobacterales--3||o__Xanthomonadales--6:capture_phylum_counter=p__Desulfobacterota--3||p__Proteobacteria--13:capture_species_counter=s__CAIOGM01 sp903929485--3||s__Ideonella_A sakaiensis--6||s__Pseudoxanthomonas_A mexicana--3||s__Pseudoxanthomonas_A sp900116385--1||s__Ramlibacter sp013697775--1||s__Stenotrophomonas acidaminiphila--2:evalue_avg=3.287500108375004e-53:evalue_max=1.41e-52:evalue_min=5.18e-72:evalue_std=6.108410411642942e-53:evalue_sum=2.630000086700003e-52:gapopen_avg=0.125:gapopen_max=1.0:gapopen_min=0.0:gapopen_std=0.3535533905932738:gapopen_sum=1.0:gtdb_class_counter=c__Gammaproteobacteria--1:gtdb_domain_counter=d__Bacteria--1:gtdb_family_counter=f__Xanthomonadaceae--1:gtdb_genus_counter=g__Pseudoxanthomonas_A--1:gtdb_order_counter=o__Xanthomonadales--1:gtdb_phylum_counter=p__Proteobacteria--1:gtdb_species_counter=s__Pseudoxanthomonas_A sp014851805--1:heptad_counter=MCP-36H--17:lbd_counter=:lca_tree=s__Pseudoxanthomonas_A sp014851805:length_avg=113.5:length_max=129.0:length_min=95.0:length_std=12.023785950000464:length_sum=908.0:mismatch_avg=2.875:mismatch_max=6.0:mismatch_min=0.0:mismatch_std=1.8850918886280925:mismatch_sum=23.0:name=N1204993:qcovhsp_avg=99.375:qcovhsp_max=100.0:qcovhsp_min=96.6:qcovhsp_std=1.1780734878848378:qcovhsp_sum=795.0:qend_avg=113.5:qend_max=129.0:qend_min=95.0:qend_std=12.58116506074514:qend_sum=908.0:qstart_avg=1.25:qstart_max=2.0:qstart_min=1.0:qstart_std=0.4629100498862757:qstart_sum=10.0:ref_name_counter=RS_GCF_007830035.1_protein.faa_NZ_VLKN01000017.1_7@PF00015_full_PFAM.498.669--1||RS_GCF_010093385.1_protein.faa_NZ_PDWV01000033.1_9@PF00015_full_PFAM.671.862--3||RS_GCF_010093385.1_protein.faa_NZ_PDWV01000081.1_9@PF00015_full_PFAM.490.643--4:scovhsp_avg=67.1:scovhsp_max=75.2:scovhsp_min=62.1:scovhsp_std=4.307800234126795:scovhsp_sum=536.8:send_avg=138.5:send_max=164.0:send_min=107.0:send_std=25.696025262396407:send_sum=1108.0:sstart_avg=26.0:sstart_max=55.0:sstart_min=10.0:sstart_std=17.410998166183845:sstart_sum=208.0])0:2.5e-08[&&NHX:Sample_counter=rhizpot1--1||rhiztom1--1||rhiztom2--4||rhiztom3--11:Type_counter=GTDB--1||capture--17:besthit_avg=97.23750000000001:besthit_max=100.0:besthit_min=94.5:besthit_std=1.678381448215598:besthit_sum=777.9000000000001:bitscore_avg=190.375:bitscore_max=214.0:bitscore_min=162.0:bitscore_std=20.887026048311835:bitscore_sum=1523.0:capture_class_counter=c__Desulfuromonadia--3||c__Gammaproteobacteria--14:capture_domain_counter=d__Bacteria--17:capture_family_counter=f__Burkholderiaceae--8||f__CAIOGM01--3||f__Xanthomonadaceae--6:capture_genus_counter=g__CAIOGM01--3||g__Ideonella_A--6||g__Pseudoxanthomonas_A--4||g__Ramlibacter--1||g__Stenotrophomonas--2||g__Tepidimonas--1:capture_order_counter=o__Burkholderiales--8||o__Geobacterales--3||o__Xanthomonadales--6:capture_phylum_counter=p__Desulfobacterota--3||p__Proteobacteria--14:capture_species_counter=s__CAIOGM01 sp903929485--3||s__Ideonella_A sakaiensis--6||s__Pseudoxanthomonas_A mexicana--3||s__Pseudoxanthomonas_A sp900116385--1||s__Ramlibacter sp013697775--1||s__Stenotrophomonas acidaminiphila--2||s__Tepidimonas fonticaldi--1:evalue_avg=3.287500108375004e-53:evalue_max=1.41e-52:evalue_min=5.18e-72:evalue_std=6.108410411642942e-53:evalue_sum=2.630000086700003e-52:gapopen_avg=0.125:gapopen_max=1.0:gapopen_min=0.0:gapopen_std=0.3535533905932738:gapopen_sum=1.0:gtdb_class_counter=c__Gammaproteobacteria--1:gtdb_domain_counter=d__Bacteria--1:gtdb_family_counter=f__Xanthomonadaceae--1:gtdb_genus_counter=g__Pseudoxanthomonas_A--1:gtdb_order_counter=o__Xanthomonadales--1:gtdb_phylum_counter=p__Proteobacteria--1:gtdb_species_counter=s__Pseudoxanthomonas_A sp014851805--1:heptad_counter=MCP-36H--18:lbd_counter=:lca_tree=s__Pseudoxanthomonas_A sp014851805:length_avg=113.5:length_max=129.0:length_min=95.0:length_std=12.023785950000464:length_sum=908.0:mismatch_avg=2.875:mismatch_max=6.0:mismatch_min=0.0:mismatch_std=1.8850918886280925:mismatch_sum=23.0:name=N1204994:qcovhsp_avg=99.375:qcovhsp_max=100.0:qcovhsp_min=96.6:qcovhsp_std=1.1780734878848378:qcovhsp_sum=795.0:qend_avg=113.5:qend_max=129.0:qend_min=95.0:qend_std=12.58116506074514:qend_sum=908.0:qstart_avg=1.25:qstart_max=2.0:qstart_min=1.0:qstart_std=0.4629100498862757:qstart_sum=10.0:ref_name_counter=RS_GCF_007830035.1_protein.faa_NZ_VLKN01000017.1_7@PF00015_full_PFAM.498.669--1||RS_GCF_010093385.1_protein.faa_NZ_PDWV01000033.1_9@PF00015_full_PFAM.671.862--3||RS_GCF_010093385.1_protein.faa_NZ_PDWV01000081.1_9@PF00015_full_PFAM.490.643--4:scovhsp_avg=67.1:scovhsp_max=75.2:scovhsp_min=62.1:scovhsp_std=4.307800234126794:scovhsp_sum=536.8:send_avg=138.5:send_max=164.0:send_min=107.0:send_std=25.696025262396407:send_sum=1108.0:sstart_avg=26.0:sstart_max=55.0:sstart_min=10.0:sstart_std=17.410998166183845:sstart_sum=208.0])0:5e-09[&&NHX:Sample_counter=rhizpot1--1||rhiztom1--2||rhiztom2--4||rhiztom3--11:Type_counter=GTDB--1||capture--18:besthit_avg=97.21111111111111:besthit_max=100.0:besthit_min=94.5:besthit_std=1.5719768163402135:besthit_sum=874.9:bitscore_avg=187.66666666666666:bitscore_max=214.0:bitscore_min=162.0:bitscore_std=21.160103969498824:bitscore_sum=1689.0:capture_class_counter=c__Desulfuromonadia--4||c__Gammaproteobacteria--14:capture_domain_counter=d__Bacteria--18:capture_family_counter=f__Burkholderiaceae--8||f__CAIOGM01--4||f__Xanthomonadaceae--6:capture_genus_counter=g__CAIOGM01--4||g__Ideonella_A--6||g__Pseudoxanthomonas_A--4||g__Ramlibacter--1||g__Stenotrophomonas--2||g__Tepidimonas--1:capture_order_counter=o__Burkholderiales--8||o__Geobacterales--4||o__Xanthomonadales--6:capture_phylum_counter=p__Desulfobacterota--4||p__Proteobacteria--14:capture_species_counter=s__CAIOGM01 sp903929485--4||s__Ideonella_A sakaiensis--6||s__Pseudoxanthomonas_A mexicana--3||s__Pseudoxanthomonas_A sp900116385--1||s__Ramlibacter sp013697775--1||s__Stenotrophomonas acidaminiphila--2||s__Tepidimonas fonticaldi--1:evalue_avg=2.9823334296666704e-53:evalue_max=1.41e-52:evalue_min=5.18e-72:evalue_std=5.786772274211184e-53:evalue_sum=2.6841000867000034e-52:gapopen_avg=0.1111111111111111:gapopen_max=1.0:gapopen_min=0.0:gapopen_std=0.3333333333333333:gapopen_sum=1.0:gtdb_class_counter=c__Gammaproteobacteria--1:gtdb_domain_counter=d__Bacteria--1:gtdb_family_counter=f__Xanthomonadaceae--1:gtdb_genus_counter=g__Pseudoxanthomonas_A--1:gtdb_order_counter=o__Xanthomonadales--1:gtdb_phylum_counter=p__Proteobacteria--1:gtdb_species_counter=s__Pseudoxanthomonas_A sp014851805--1:heptad_counter=MCP-36H--19:lbd_counter=:lca_tree=s__Pseudoxanthomonas_A sp014851805:length_avg=112.0:length_max=129.0:length_min=95.0:length_std=12.114041439585717:length_sum=1008.0:mismatch_avg=2.888888888888889:mismatch_max=6.0:mismatch_min=0.0:mismatch_std=1.7638342073763937:mismatch_sum=26.0:name=N1204995:qcovhsp_avg=99.33333333333333:qcovhsp_max=100.0:qcovhsp_min=96.6:qcovhsp_std=1.1090536506409434:qcovhsp_sum=894.0:qend_avg=112.0:qend_max=129.0:qend_min=95.0:qend_std=12.599603168354152:qend_sum=1008.0:qstart_avg=1.2222222222222223:qstart_max=2.0:qstart_min=1.0:qstart_std=0.4409585518440984:qstart_sum=11.0:ref_name_counter=RS_GCF_007830035.1_protein.faa_NZ_VLKN01000017.1_7@PF00015_full_PFAM.498.669--1||RS_GCF_010093385.1_protein.faa_NZ_PDWV01000033.1_9@PF00015_full_PFAM.671.862--3||RS_GCF_010093385.1_protein.faa_NZ_PDWV01000081.1_9@PF00015_full_PFAM.490.643--5:scovhsp_avg=66.91111111111111:scovhsp_max=75.2:scovhsp_min=62.1:scovhsp_std=4.069227335884678:scovhsp_sum=602.2:send_avg=135.22222222222223:send_max=164.0:send_min=107.0:send_std=25.970068241043272:send_sum=1217.0:sstart_avg=24.22222222222222:sstart_max=55.0:sstart_min=10.0:sstart_std=17.13751570223772:sstart_sum=218.0],49f517c1-a612-4e7b-b892-f17a78be7c6f_1@MCPsignal.160.226:5e-09[&&NHX:Sample=rhiztom3:Type=capture:capture_class=c__Gammaproteobacteria:capture_domain=d__Bacteria:capture_family=f__Xanthomonadaceae:capture_genus=g__Stenotrophomonas:capture_order=o__Xanthomonadales:capture_phylum=p__Proteobacteria:capture_species=s__Stenotrophomonas acidaminiphila:heptad=MCP-36H])0:5e-09[&&NHX:Sample_counter=rhizpot1--1||rhiztom1--2||rhiztom2--4||rhiztom3--12:Type_counter=GTDB--1||capture--19:besthit_avg=97.21111111111111:besthit_max=100.0:besthit_min=94.5:besthit_std=1.5719768163402135:besthit_sum=874.9:bitscore_avg=187.66666666666666:bitscore_max=214.0:bitscore_min=162.0:bitscore_std=21.160103969498824:bitscore_sum=1689.0:capture_class_counter=c__Desulfuromonadia--4||c__Gammaproteobacteria--15:capture_domain_counter=d__Bacteria--19:capture_family_counter=f__Burkholderiaceae--8||f__CAIOGM01--4||f__Xanthomonadaceae--7:capture_genus_counter=g__CAIOGM01--4||g__Ideonella_A--6||g__Pseudoxanthomonas_A--4||g__Ramlibacter--1||g__Stenotrophomonas--3||g__Tepidimonas--1:capture_order_counter=o__Burkholderiales--8||o__Geobacterales--4||o__Xanthomonadales--7:capture_phylum_counter=p__Desulfobacterota--4||p__Proteobacteria--15:capture_species_counter=s__CAIOGM01 sp903929485--4||s__Ideonella_A sakaiensis--6||s__Pseudoxanthomonas_A mexicana--3||s__Pseudoxanthomonas_A sp900116385--1||s__Ramlibacter sp013697775--1||s__Stenotrophomonas acidaminiphila--3||s__Tepidimonas fonticaldi--1:evalue_avg=2.9823334296666704e-53:evalue_max=1.41e-52:evalue_min=5.18e-72:evalue_std=5.786772274211184e-53:evalue_sum=2.6841000867000034e-52:gapopen_avg=0.1111111111111111:gapopen_max=1.0:gapopen_min=0.0:gapopen_std=0.3333333333333333:gapopen_sum=1.0:gtdb_class_counter=c__Gammaproteobacteria--1:gtdb_domain_counter=d__Bacteria--1:gtdb_family_counter=f__Xanthomonadaceae--1:gtdb_genus_counter=g__Pseudoxanthomonas_A--1:gtdb_order_counter=o__Xanthomonadales--1:gtdb_phylum_counter=p__Proteobacteria--1:gtdb_species_counter=s__Pseudoxanthomonas_A sp014851805--1:heptad_counter=MCP-36H--20:lbd_counter=:lca_tree=s__Pseudoxanthomonas_A sp014851805:length_avg=112.0:length_max=129.0:length_min=95.0:length_std=12.114041439585717:length_sum=1008.0:mismatch_avg=2.888888888888889:mismatch_max=6.0:mismatch_min=0.0:mismatch_std=1.7638342073763937:mismatch_sum=26.0:name=N1204997:qcovhsp_avg=99.33333333333333:qcovhsp_max=100.0:qcovhsp_min=96.6:qcovhsp_std=1.1090536506409434:qcovhsp_sum=894.0:qend_avg=112.0:qend_max=129.0:qend_min=95.0:qend_std=12.599603168354152:qend_sum=1008.0:qstart_avg=1.2222222222222223:qstart_max=2.0:qstart_min=1.0:qstart_std=0.4409585518440984:qstart_sum=11.0:ref_name_counter=RS_GCF_007830035.1_protein.faa_NZ_VLKN01000017.1_7@PF00015_full_PFAM.498.669--1||RS_GCF_010093385.1_protein.faa_NZ_PDWV01000033.1_9@PF00015_full_PFAM.671.862--3||RS_GCF_010093385.1_protein.faa_NZ_PDWV01000081.1_9@PF00015_full_PFAM.490.643--5:scovhsp_avg=66.91111111111111:scovhsp_max=75.2:scovhsp_min=62.1:scovhsp_std=4.069227335884678:scovhsp_sum=602.2:send_avg=135.22222222222223:send_max=164.0:send_min=107.0:send_std=25.970068241043272:send_sum=1217.0:sstart_avg=24.22222222222222:sstart_max=55.0:sstart_min=10.0:sstart_std=17.13751570223772:sstart_sum=218.0],(0ab31078-b9c2-48a0-9ffa-dc6f02e7bc04_1@MCPsignal.184.257:5e-09[&&NHX:Sample=rhiztom2:Type=capture:capture_class=c__Gammaproteobacteria:capture_domain=d__Bacteria:capture_family=f__Xanthomonadaceae:capture_genus=g__Stenotrophomonas:capture_order=o__Xanthomonadales:capture_phylum=p__Proteobacteria:capture_species=s__Stenotrophomonas acidaminiphila:heptad=MCP-36H],(GB_GCA_014654535.1_protein.faa_BNBA01000001.1_93@PF00015_full_PFAM.509.703:0.14071[&&NHX:Type=GTDB:gtdb_class=c__Gammaproteobacteria:gtdb_domain=d__Bacteria:gtdb_family=f__Xanthomonadaceae:gtdb_genus=g__Pseudomonas_S:gtdb_order=o__Xanthomonadales:gtdb_phylum=p__Proteobacteria:gtdb_species=s__Pseudomonas_S boreopolis:heptad=MCP-36H:species=d__Bacteria_p__Proteobacteria_c__Gammaproteobacteria_o__Xanthomonadales_f__Xanthomonadaceae_g__Pseudomonas_S_s__Pseudomonas_S boreopolis],0e02aa0e-f026-48dd-92e6-3906b95194df_3@MCPsignal.28.111:0.0137368[&&NHX:Sample=rhiztom3:Type=capture:besthit=97.6:bitscore=138.0:capture_class=c__Gammaproteobacteria:capture_domain=d__Bacteria:capture_family=f__Xanthomonadaceae:capture_genus=g__Pseudoxanthomonas_A:capture_order=o__Xanthomonadales:capture_phylum=p__Proteobacteria:capture_species=s__Pseudoxanthomonas_A mexicana:evalue=3.3e-43:gapopen=0.0:heptad=MCP-36H:length=82.0:mismatch=2.0:qcovhsp=98.8:qend=82.0:qstart=1.0:ref_name=RS_GCF_010093385.1_protein.faa_NZ_PDWV01000081.1_9@PF00015_full_PFAM.490.643:scovhsp=53.6:send=91.0:sstart=10.0])0.683:0.0119552[&&NHX:Sample_counter=rhiztom3--1:Type_counter=GTDB--1||capture--1:besthit_avg=97.6:besthit_max=97.6:besthit_min=97.6:besthit_std=0:besthit_sum=97.6:bitscore_avg=138.0:bitscore_max=138.0:bitscore_min=138.0:bitscore_std=0:bitscore_sum=138.0:capture_class_counter=c__Gammaproteobacteria--1:capture_domain_counter=d__Bacteria--1:capture_family_counter=f__Xanthomonadaceae--1:capture_genus_counter=g__Pseudoxanthomonas_A--1:capture_order_counter=o__Xanthomonadales--1:capture_phylum_counter=p__Proteobacteria--1:capture_species_counter=s__Pseudoxanthomonas_A mexicana--1:evalue_avg=3.3e-43:evalue_max=3.3e-43:evalue_min=3.3e-43:evalue_std=0:evalue_sum=3.3e-43:gapopen_avg=0.0:gapopen_max=0.0:gapopen_min=0.0:gapopen_std=0:gapopen_sum=0.0:gtdb_class_counter=c__Gammaproteobacteria--1:gtdb_domain_counter=d__Bacteria--1:gtdb_family_counter=f__Xanthomonadaceae--1:gtdb_genus_counter=g__Pseudomonas_S--1:gtdb_order_counter=o__Xanthomonadales--1:gtdb_phylum_counter=p__Proteobacteria--1:gtdb_species_counter=s__Pseudomonas_S boreopolis--1:heptad_counter=MCP-36H--2:lbd_counter=:lca_tree=s__Pseudomonas_S boreopolis:length_avg=82.0:length_max=82.0:length_min=82.0:length_std=0:length_sum=82.0:mismatch_avg=2.0:mismatch_max=2.0:mismatch_min=2.0:mismatch_std=0:mismatch_sum=2.0:name=N1205001:qcovhsp_avg=98.8:qcovhsp_max=98.8:qcovhsp_min=98.8:qcovhsp_std=0:qcovhsp_sum=98.8:qend_avg=82.0:qend_max=82.0:qend_min=82.0:qend_std=0:qend_sum=82.0:qstart_avg=1.0:qstart_max=1.0:qstart_min=1.0:qstart_std=0:qstart_sum=1.0:ref_name_counter=RS_GCF_010093385.1_protein.faa_NZ_PDWV01000081.1_9@PF00015_full_PFAM.490.643--1:scovhsp_avg=53.6:scovhsp_max=53.6:scovhsp_min=53.6:scovhsp_std=0:scovhsp_sum=53.6:send_avg=91.0:send_max=91.0:send_min=91.0:send_std=0:send_sum=91.0:sstart_avg=10.0:sstart_max=10.0:sstart_min=10.0:sstart_std=0:sstart_sum=10.0])0:5e-09[&&NHX:Sample_counter=rhiztom2--1||rhiztom3--1:Type_counter=GTDB--1||capture--2:besthit_avg=97.6:besthit_max=97.6:besthit_min=97.6:besthit_std=0:besthit_sum=97.6:bitscore_avg=138.0:bitscore_max=138.0:bitscore_min=138.0:bitscore_std=0:bitscore_sum=138.0:capture_class_counter=c__Gammaproteobacteria--2:capture_domain_counter=d__Bacteria--2:capture_family_counter=f__Xanthomonadaceae--2:capture_genus_counter=g__Pseudoxanthomonas_A--1||g__Stenotrophomonas--1:capture_order_counter=o__Xanthomonadales--2:capture_phylum_counter=p__Proteobacteria--2:capture_species_counter=s__Pseudoxanthomonas_A mexicana--1||s__Stenotrophomonas acidaminiphila--1:evalue_avg=3.3e-43:evalue_max=3.3e-43:evalue_min=3.3e-43:evalue_std=0:evalue_sum=3.3e-43:gapopen_avg=0.0:gapopen_max=0.0:gapopen_min=0.0:gapopen_std=0:gapopen_sum=0.0:gtdb_class_counter=c__Gammaproteobacteria--1:gtdb_domain_counter=d__Bacteria--1:gtdb_family_counter=f__Xanthomonadaceae--1:gtdb_genus_counter=g__Pseudomonas_S--1:gtdb_order_counter=o__Xanthomonadales--1:gtdb_phylum_counter=p__Proteobacteria--1:gtdb_species_counter=s__Pseudomonas_S boreopolis--1:heptad_counter=MCP-36H--3:lbd_counter=:lca_tree=s__Pseudomonas_S boreopolis:length_avg=82.0:length_max=82.0:length_min=82.0:length_std=0:length_sum=82.0:mismatch_avg=2.0:mismatch_max=2.0:mismatch_min=2.0:mismatch_std=0:mismatch_sum=2.0:name=N1205002:qcovhsp_avg=98.8:qcovhsp_max=98.8:qcovhsp_min=98.8:qcovhsp_std=0:qcovhsp_sum=98.8:qend_avg=82.0:qend_max=82.0:qend_min=82.0:qend_std=0:qend_sum=82.0:qstart_avg=1.0:qstart_max=1.0:qstart_min=1.0:qstart_std=0:qstart_sum=1.0:ref_name_counter=RS_GCF_010093385.1_protein.faa_NZ_PDWV01000081.1_9@PF00015_full_PFAM.490.643--1:scovhsp_avg=53.6:scovhsp_max=53.6:scovhsp_min=53.6:scovhsp_std=0:scovhsp_sum=53.6:send_avg=91.0:send_max=91.0:send_min=91.0:send_std=0:send_sum=91.0:sstart_avg=10.0:sstart_max=10.0:sstart_min=10.0:sstart_std=0:sstart_sum=10.0])0.509:0.00525574[&&NHX:Sample_counter=rhizpot1--1||rhiztom1--2||rhiztom2--5||rhiztom3--13:Type_counter=GTDB--2||capture--21:besthit_avg=97.25000000000001:besthit_max=100.0:besthit_min=94.5:besthit_std=1.4871673297469483:besthit_sum=972.5000000000001:bitscore_avg=182.7:bitscore_max=214.0:bitscore_min=138.0:bitscore_std=25.390505662112712:bitscore_sum=1827.0:capture_class_counter=c__Desulfuromonadia--4||c__Gammaproteobacteria--17:capture_domain_counter=d__Bacteria--21:capture_family_counter=f__Burkholderiaceae--8||f__CAIOGM01--4||f__Xanthomonadaceae--9:capture_genus_counter=g__CAIOGM01--4||g__Ideonella_A--6||g__Pseudoxanthomonas_A--5||g__Ramlibacter--1||g__Stenotrophomonas--4||g__Tepidimonas--1:capture_order_counter=o__Burkholderiales--8||o__Geobacterales--4||o__Xanthomonadales--9:capture_phylum_counter=p__Desulfobacterota--4||p__Proteobacteria--17:capture_species_counter=s__CAIOGM01 sp903929485--4||s__Ideonella_A sakaiensis--6||s__Pseudoxanthomonas_A mexicana--4||s__Pseudoxanthomonas_A sp900116385--1||s__Ramlibacter sp013697775--1||s__Stenotrophomonas acidaminiphila--4||s__Tepidimonas fonticaldi--1:evalue_avg=3.3000000026841006e-44:evalue_max=3.3e-43:evalue_min=5.18e-72:evalue_std=1.0435516277612555e-43:evalue_sum=3.3000000026841004e-43:gapopen_avg=0.1:gapopen_max=1.0:gapopen_min=0.0:gapopen_std=0.31622776601683794:gapopen_sum=1.0:gtdb_class_counter=c__Gammaproteobacteria--2:gtdb_domain_counter=d__Bacteria--2:gtdb_family_counter=f__Xanthomonadaceae--2:gtdb_genus_counter=g__Pseudomonas_S--1||g__Pseudoxanthomonas_A--1:gtdb_order_counter=o__Xanthomonadales--2:gtdb_phylum_counter=p__Proteobacteria--2:gtdb_species_counter=s__Pseudomonas_S boreopolis--1||s__Pseudoxanthomonas_A sp014851805--1:heptad_counter=MCP-36H--23:lbd_counter=:lca_tree=f__Xanthomonadaceae:length_avg=109.0:length_max=129.0:length_min=82.0:length_std=14.847371634213392:length_sum=1090.0:mismatch_avg=2.8:mismatch_max=6.0:mismatch_min=0.0:mismatch_std=1.6865480854231356:mismatch_sum=28.0:name=N1205003:qcovhsp_avg=99.28:qcovhsp_max=100.0:qcovhsp_min=96.6:qcovhsp_std=1.0591401124392283:qcovhsp_sum=992.8000000000001:qend_avg=109.0:qend_max=129.0:qend_min=82.0:qend_std=15.20233900132184:qend_sum=1090.0:qstart_avg=1.2:qstart_max=2.0:qstart_min=1.0:qstart_std=0.4216370213557839:qstart_sum=12.0:ref_name_counter=RS_GCF_007830035.1_protein.faa_NZ_VLKN01000017.1_7@PF00015_full_PFAM.498.669--1||RS_GCF_010093385.1_protein.faa_NZ_PDWV01000033.1_9@PF00015_full_PFAM.671.862--3||RS_GCF_010093385.1_protein.faa_NZ_PDWV01000081.1_9@PF00015_full_PFAM.490.643--6:scovhsp_avg=65.58000000000001:scovhsp_max=75.2:scovhsp_min=53.6:scovhsp_std=5.695378243219087:scovhsp_sum=655.8000000000001:send_avg=130.8:send_max=164.0:send_min=91.0:send_std=28.19692654646365:send_sum=1308.0:sstart_avg=22.8:sstart_max=55.0:sstart_min=10.0:sstart_std=16.771669233826696:sstart_sum=228.0])0.882:0.0139644[&&NHX:Sample_counter=rhizpot1--5||rhizpot2--1||rhiztom1--13||rhiztom2--10||rhiztom3--35:Type_counter=GTDB--2||capture--64:besthit_avg=94.72857142857143:besthit_max=100.0:besthit_min=75.0:besthit_std=6.853346018431556:besthit_sum=1326.2:bitscore_avg=172.5:bitscore_max=214.0:bitscore_min=129.0:bitscore_std=28.766299727285052:bitscore_sum=2415.0:capture_class_counter=c__Clostridia--1||c__Desulfuromonadia--14||c__Gammaproteobacteria--49:capture_domain_counter=d__Bacteria--64:capture_family_counter=f__Burkholderiaceae--25||f__CAIOGM01--14||f__Chromobacteriaceae--1||f__Lachnospiraceae--1||f__Xanthomonadaceae--23:capture_genus_counter=g__Acidovorax_C--1||g__CAIOGM01--14||g__Chromobacterium--1||g__Giesbergeria--1||g__Hylemonella--1||g__Ideonella_A--9||g__Kinneretia--1||g__Massilia--2||g__Pseudoxanthomonas_A--18||g__Ramlibacter--2||g__Rubrivivax--4||g__Stenotrophomonas--4||g__Tepidimonas--4||g__UBA3402--1||g__Xanthomonas_A--1:capture_order_counter=o__Burkholderiales--26||o__Geobacterales--14||o__Lachnospirales--1||o__Xanthomonadales--23:capture_phylum_counter=p__Desulfobacterota--14||p__Firmicutes_A--1||p__Proteobacteria--49:capture_species_counter=s__Acidovorax_C caeni--1||s__CAIOGM01 sp903929485--14||s__Chromobacterium subtsugae--1||s__Giesbergeria granuli--1||s__Hylemonella sp003500955--1||s__Ideonella_A sakaiensis--9||s__Kinneretia sp015624425--1||s__Massilia aurea_A--2||s__Pseudoxanthomonas_A mexicana--15||s__Pseudoxanthomonas_A sp900104255--2||s__Pseudoxanthomonas_A sp900116385--1||s__Ramlibacter sp013697775--2||s__Rubrivivax sp001295865--1||s__Rubrivivax sp001464055--3||s__Stenotrophomonas acidaminiphila--4||s__Tepidimonas fonticaldi--4||s__UBA3402 sp910588505--1||s__Xanthomonas_A sontii--1:evalue_avg=8.529939214287631e-41:evalue_max=1.19e-39:evalue_min=5.18e-72:evalue_std=3.179563589191982e-40:evalue_sum=1.1941914900002684e-39:gapopen_avg=0.07142857142857142:gapopen_max=1.0:gapopen_min=0.0:gapopen_std=0.26726124191242434:gapopen_sum=1.0:gtdb_class_counter=c__Gammaproteobacteria--2:gtdb_domain_counter=d__Bacteria--2:gtdb_family_counter=f__Xanthomonadaceae--2:gtdb_genus_counter=g__Pseudomonas_S--1||g__Pseudoxanthomonas_A--1:gtdb_order_counter=o__Xanthomonadales--2:gtdb_phylum_counter=p__Proteobacteria--2:gtdb_species_counter=s__Pseudomonas_S boreopolis--1||s__Pseudoxanthomonas_A sp014851805--1:heptad_counter=MCP-34H--1||MCP-36H--65:lbd_counter=:lca_tree=f__Xanthomonadaceae:length_avg=105.5:length_max=129.0:length_min=77.0:length_std=16.355427233796124:length_sum=1477.0:mismatch_avg=5.571428571428571:mismatch_max=27.0:mismatch_min=0.0:mismatch_std=7.693296639725599:mismatch_sum=78.0:name=N1205004:qcovhsp_avg=98.9642857142857:qcovhsp_max=100.0:qcovhsp_min=96.6:qcovhsp_std=1.1506567642051184:qcovhsp_sum=1385.4999999999998:qend_avg=105.64285714285714:qend_max=129.0:qend_min=78.0:qend_std=16.462578276700267:qend_sum=1479.0:qstart_avg=1.2857142857142858:qstart_max=2.0:qstart_min=1.0:qstart_std=0.4688072309384954:qstart_sum=18.0:ref_name_counter=RS_GCF_001425825.1_protein.faa_NZ_LMDM01000007.1_119@PF00015_full_PFAM.443.632--1||RS_GCF_003217575.1_protein.faa_NZ_QJTC01000014.1_38@PF00015_full_PFAM.316.514--1||RS_GCF_007830035.1_protein.faa_NZ_VLKN01000017.1_7@PF00015_full_PFAM.498.669--1||RS_GCF_010093385.1_protein.faa_NZ_PDWV01000033.1_9@PF00015_full_PFAM.671.862--3||RS_GCF_010093385.1_protein.faa_NZ_PDWV01000081.1_9@PF00015_full_PFAM.490.643--8:scovhsp_avg=62.70714285714286:scovhsp_max=75.2:scovhsp_min=50.3:scovhsp_std=6.924700969463124:scovhsp_sum=877.9000000000001:send_avg=130.5:send_max=165.0:send_min=91.0:send_std=30.03523571765976:send_sum=1827.0:sstart_avg=26.0:sstart_max=58.0:sstart_min=10.0:sstart_std=18.250395148514542:sstart_sum=364.0],(((((((17f098fc-0149-4c2c-91cd-60765a1ced10_5@MCPsignal.209.344:0.564043[&&NHX:Sample=rhiztom2:Type=capture:capture_class=c__Gammaproteobacteria:capture_domain=d__Bacteria:capture_family=f__Xanthomonadaceae:capture_genus=g__Pseudoxanthomonas_A:capture_order=o__Xanthomonadales:capture_phylum=p__Proteobacteria:capture_species=s__Pseudoxanthomonas_A japonensis:heptad=MCP-36H],0a2e9c3e-8df1-4ce9-b2aa-e93a67e3b594_2@MCPsignal.299.369:5e-09[&&NHX:Sample=rhiztom1:Type=capture:capture_class=c__Gammaproteobacteria:capture_domain=d__Bacteria:capture_family=f__Burkholderiaceae:capture_genus=g__Ideonella_A:capture_order=o__Burkholderiales:capture_phylum=p__Proteobacteria:capture_species=s__Ideonella_A sakaiensis:heptad=MCP-36H])0.925:0.0357822[&&NHX:Sample_counter=rhiztom1--1||rhiztom2--1:Type_counter=capture--2:capture_class_counter=c__Gammaproteobacteria--2:capture_domain_counter=d__Bacteria--2:capture_family_counter=f__Burkholderiaceae--1||f__Xanthomonadaceae--1:capture_genus_counter=g__Ideonella_A--1||g__Pseudoxanthomonas_A--1:capture_order_counter=o__Burkholderiales--1||o__Xanthomonadales--1:capture_phylum_counter=p__Proteobacteria--2:capture_species_counter=s__Ideonella_A sakaiensis--1||s__Pseudoxanthomonas_A japonensis--1:gtdb_class_counter=:gtdb_domain_counter=:gtdb_family_counter=:gtdb_genus_counter=:gtdb_order_counter=:gtdb_phylum_counter=:gtdb_species_counter=:heptad_counter=MCP-36H--2:lbd_counter=:name=N1205007:ref_name_counter=],c433dee8-f827-47a2-b1dc-2e5a67a9f613_5@MCPsignal.631.712:5e-09[&&NHX:Sample=rhiztom3:Type=capture:capture_class=c__Gammaproteobacteria:capture_domain=d__Bacteria:capture_family=f__Xanthomonadaceae:capture_genus=g__Pseudoxanthomonas_A:capture_order=o__Xanthomonadales:capture_phylum=p__Proteobacteria:capture_species=s__Pseudoxanthomonas_A mexicana:heptad=MCP-36H])0:1.8e-08[&&NHX:Sample_counter=rhiztom1--1||rhiztom2--1||rhiztom3--1:Type_counter=capture--3:capture_class_counter=c__Gammaproteobacteria--3:capture_domain_counter=d__Bacteria--3:capture_family_counter=f__Burkholderiaceae--1||f__Xanthomonadaceae--2:capture_genus_counter=g__Ideonella_A--1||g__Pseudoxanthomonas_A--2:capture_order_counter=o__Burkholderiales--1||o__Xanthomonadales--2:capture_phylum_counter=p__Proteobacteria--3:capture_species_counter=s__Ideonella_A sakaiensis--1||s__Pseudoxanthomonas_A japonensis--1||s__Pseudoxanthomonas_A mexicana--1:gtdb_class_counter=:gtdb_domain_counter=:gtdb_family_counter=:gtdb_genus_counter=:gtdb_order_counter=:gtdb_phylum_counter=:gtdb_species_counter=:heptad_counter=MCP-36H--3:lbd_counter=:name=N1205009:ref_name_counter=],f6754c0f-ebc2-5729-8d9f-d67a870a61fc_5@MCPsignal.394.470:5e-09[&&NHX:Sample=rhiztom1:Type=capture:capture_class=c__Gammaproteobacteria:capture_domain=d__Bacteria:capture_family=f__Xanthomonadaceae:capture_genus=g__Pseudoxanthomonas_A:capture_order=o__Xanthomonadales:capture_phylum=p__Proteobacteria:capture_species=s__Pseudoxanthomonas_A mexicana:heptad=MCP-36H])0.8:0.00181607[&&NHX:Sample_counter=rhiztom1--2||rhiztom2--1||rhiztom3--1:Type_counter=capture--4:capture_class_counter=c__Gammaproteobacteria--4:capture_domain_counter=d__Bacteria--4:capture_family_counter=f__Burkholderiaceae--1||f__Xanthomonadaceae--3:capture_genus_counter=g__Ideonella_A--1||g__Pseudoxanthomonas_A--3:capture_order_counter=o__Burkholderiales--1||o__Xanthomonadales--3:capture_phylum_counter=p__Proteobacteria--4:capture_species_counter=s__Ideonella_A sakaiensis--1||s__Pseudoxanthomonas_A japonensis--1||s__Pseudoxanthomonas_A mexicana--2:gtdb_class_counter=:gtdb_domain_counter=:gtdb_family_counter=:gtdb_genus_counter=:gtdb_order_counter=:gtdb_phylum_counter=:gtdb_species_counter=:heptad_counter=MCP-36H--4:lbd_counter=:name=N1205011:ref_name_counter=],0154e5e5-2e76-4570-86c2-d44c4396538a_6@MCPsignal.89.161:0.0259232[&&NHX:Sample=rhiztom1:Type=capture:capture_class=c__Desulfuromonadia:capture_domain=d__Bacteria:capture_family=f__CAIOGM01:capture_genus=g__CAIOGM01:capture_order=o__Geobacterales:capture_phylum=p__Desulfobacterota:capture_species=s__CAIOGM01 sp903929485:heptad=MCP-36H])0.716:0.0111229[&&NHX:Sample_counter=rhiztom1--3||rhiztom2--1||rhiztom3--1:Type_counter=capture--5:capture_class_counter=c__Desulfuromonadia--1||c__Gammaproteobacteria--4:capture_domain_counter=d__Bacteria--5:capture_family_counter=f__Burkholderiaceae--1||f__CAIOGM01--1||f__Xanthomonadaceae--3:capture_genus_counter=g__CAIOGM01--1||g__Ideonella_A--1||g__Pseudoxanthomonas_A--3:capture_order_counter=o__Burkholderiales--1||o__Geobacterales--1||o__Xanthomonadales--3:capture_phylum_counter=p__Desulfobacterota--1||p__Proteobacteria--4:capture_species_counter=s__CAIOGM01 sp903929485--1||s__Ideonella_A sakaiensis--1||s__Pseudoxanthomonas_A japonensis--1||s__Pseudoxanthomonas_A mexicana--2:gtdb_class_counter=:gtdb_domain_counter=:gtdb_family_counter=:gtdb_genus_counter=:gtdb_order_counter=:gtdb_phylum_counter=:gtdb_species_counter=:heptad_counter=MCP-36H--5:lbd_counter=:name=N1205013:ref_name_counter=],(f3dbc2f6-2a76-4d66-ad05-1a0989e7fd72_4@MCPsignal.257.346:5e-09[&&NHX:Sample=rhiztom2:Type=capture:capture_class=c__Desulfuromonadia:capture_domain=d__Bacteria:capture_family=f__CAIOGM01:capture_genus=g__CAIOGM01:capture_order=o__Geobacterales:capture_phylum=p__Desulfobacterota:capture_species=s__CAIOGM01 sp903929485:heptad=MCP-36H],((RS_GCF_010093445.1_protein.faa_NZ_PDWW01000021.1_18@PF00015_full_PFAM.635.841:0.0354443[&&NHX:Type=GTDB:gtdb_class=c__Gammaproteobacteria:gtdb_domain=d__Bacteria:gtdb_family=f__Xanthomonadaceae:gtdb_genus=g__Pseudoxanthomonas_A:gtdb_order=o__Xanthomonadales:gtdb_phylum=p__Proteobacteria:gtdb_species=s__Pseudoxanthomonas_A japonensis:heptad=MCP-36H:species=d__Bacteria_p__Proteobacteria_c__Gammaproteobacteria_o__Xanthomonadales_f__Xanthomonadaceae_g__Pseudoxanthomonas_A_s__Pseudoxanthomonas_A japonensis],(((866177d2-762e-4d3d-bfb1-5eaf9a82dff9_2@MCPsignal.73.227:5e-09[&&NHX:Sample=rhiztom2:Type=capture:besthit=97.4:bitscore=255.0:capture_class=c__Desulfuromonadia:capture_domain=d__Bacteria:capture_family=f__CAIOGM01:capture_genus=g__CAIOGM01:capture_order=o__Geobacterales:capture_phylum=p__Desulfobacterota:capture_species=s__CAIOGM01 sp903929485:evalue=1.41e-87:gapopen=0.0:heptad=MCP-36H:length=153.0:mismatch=4.0:qcovhsp=99.4:qend=153.0:qstart=1.0:ref_name=RS_GCF_010093445.1_protein.faa_NZ_PDWW01000007.1_106@PF00015_full_PFAM.507.706:scovhsp=76.9:send=159.0:sstart=7.0],(55e8423b-0243-4083-b749-6bf4a675d953_5@MCPsignal.75.217:5e-09[&&NHX:Sample=rhiztom2:Type=capture:besthit=97.9:bitscore=238.0:capture_class=c__Desulfuromonadia:capture_domain=d__Bacteria:capture_family=f__CAIOGM01:capture_genus=g__CAIOGM01:capture_order=o__Geobacterales:capture_phylum=p__Desulfobacterota:capture_species=s__CAIOGM01 sp903929485:evalue=8.77e-81:gapopen=0.0:heptad=MCP-36H:length=142.0:mismatch=3.0:qcovhsp=100.0:qend=142.0:qstart=1.0:ref_name=RS_GCF_010093445.1_protein.faa_NZ_PDWW01000007.1_106@PF00015_full_PFAM.507.706:scovhsp=71.4:send=148.0:sstart=7.0],((f33f8b1d-82b0-4f84-b99a-9512a956b0ef_1@MCPsignal.248.345:0.00999465[&&NHX:Sample=rhiztom1:Type=capture:capture_class=c__Desulfuromonadia:capture_domain=d__Bacteria:capture_family=f__CAIOGM01:capture_genus=g__CAIOGM01:capture_order=o__Geobacterales:capture_phylum=p__Desulfobacterota:capture_species=s__CAIOGM01 sp903929485:heptad=MCP-36H],9db844d0-e910-4097-8a3b-5832145d9077_1@MCPsignal.66.132:5e-09[&&NHX:Sample=rhiztom2:Type=capture:capture_class=c__Desulfuromonadia:capture_domain=d__Bacteria:capture_family=f__CAIOGM01:capture_genus=g__CAIOGM01:capture_order=o__Geobacterales:capture_phylum=p__Desulfobacterota:capture_species=s__CAIOGM01 sp903929485:heptad=MCP-36H])0:5e-09[&&NHX:Sample_counter=rhiztom1--1||rhiztom2--1:Type_counter=capture--2:capture_class_counter=c__Desulfuromonadia--2:capture_domain_counter=d__Bacteria--2:capture_family_counter=f__CAIOGM01--2:capture_genus_counter=g__CAIOGM01--2:capture_order_counter=o__Geobacterales--2:capture_phylum_counter=p__Desulfobacterota--2:capture_species_counter=s__CAIOGM01 sp903929485--2:gtdb_class_counter=:gtdb_domain_counter=:gtdb_family_counter=:gtdb_genus_counter=:gtdb_order_counter=:gtdb_phylum_counter=:gtdb_species_counter=:heptad_counter=MCP-36H--2:lbd_counter=:name=N1205020:ref_name_counter=],9e4aef4f-143c-46a4-8d3c-47a699c1b98e_5@MCPsignal.245.345:5e-09[&&NHX:Sample=rhiztom1:Type=capture:besthit=100.0:bitscore=169.0:capture_class=c__Desulfuromonadia:capture_domain=d__Bacteria:capture_family=f__CAIOGM01:capture_genus=g__CAIOGM01:capture_order=o__Geobacterales:capture_phylum=p__Desulfobacterota:capture_species=s__CAIOGM01 sp903929485:evalue=1.41e-54:gapopen=0.0:heptad=MCP-36H:length=98.0:mismatch=0.0:qcovhsp=98.0:qend=98.0:qstart=1.0:ref_name=RS_GCF_010093445.1_protein.faa_NZ_PDWW01000021.1_19@PF00015_full_PFAM.503.693:scovhsp=51.6:send=105.0:sstart=8.0])0.923:0.0194166[&&NHX:Sample_counter=rhiztom1--2||rhiztom2--1:Type_counter=capture--3:besthit_avg=100.0:besthit_max=100.0:besthit_min=100.0:besthit_std=0:besthit_sum=100.0:bitscore_avg=169.0:bitscore_max=169.0:bitscore_min=169.0:bitscore_std=0:bitscore_sum=169.0:capture_class_counter=c__Desulfuromonadia--3:capture_domain_counter=d__Bacteria--3:capture_family_counter=f__CAIOGM01--3:capture_genus_counter=g__CAIOGM01--3:capture_order_counter=o__Geobacterales--3:capture_phylum_counter=p__Desulfobacterota--3:capture_species_counter=s__CAIOGM01 sp903929485--3:evalue_avg=1.41e-54:evalue_max=1.41e-54:evalue_min=1.41e-54:evalue_std=0:evalue_sum=1.41e-54:gapopen_avg=0.0:gapopen_max=0.0:gapopen_min=0.0:gapopen_std=0:gapopen_sum=0.0:gtdb_class_counter=:gtdb_domain_counter=:gtdb_family_counter=:gtdb_genus_counter=:gtdb_order_counter=:gtdb_phylum_counter=:gtdb_species_counter=:heptad_counter=MCP-36H--3:lbd_counter=:length_avg=98.0:length_max=98.0:length_min=98.0:length_std=0:length_sum=98.0:mismatch_avg=0.0:mismatch_max=0.0:mismatch_min=0.0:mismatch_std=0:mismatch_sum=0.0:name=N1205022:qcovhsp_avg=98.0:qcovhsp_max=98.0:qcovhsp_min=98.0:qcovhsp_std=0:qcovhsp_sum=98.0:qend_avg=98.0:qend_max=98.0:qend_min=98.0:qend_std=0:qend_sum=98.0:qstart_avg=1.0:qstart_max=1.0:qstart_min=1.0:qstart_std=0:qstart_sum=1.0:ref_name_counter=RS_GCF_010093445.1_protein.faa_NZ_PDWW01000021.1_19@PF00015_full_PFAM.503.693--1:scovhsp_avg=51.6:scovhsp_max=51.6:scovhsp_min=51.6:scovhsp_std=0:scovhsp_sum=51.6:send_avg=105.0:send_max=105.0:send_min=105.0:send_std=0:send_sum=105.0:sstart_avg=8.0:sstart_max=8.0:sstart_min=8.0:sstart_std=0:sstart_sum=8.0])0:5e-09[&&NHX:Sample_counter=rhiztom1--2||rhiztom2--2:Type_counter=capture--4:besthit_avg=98.95:besthit_max=100.0:besthit_min=97.9:besthit_std=1.4849242404917458:besthit_sum=197.9:bitscore_avg=203.5:bitscore_max=238.0:bitscore_min=169.0:bitscore_std=48.79036790187178:bitscore_sum=407.0:capture_class_counter=c__Desulfuromonadia--4:capture_domain_counter=d__Bacteria--4:capture_family_counter=f__CAIOGM01--4:capture_genus_counter=g__CAIOGM01--4:capture_order_counter=o__Geobacterales--4:capture_phylum_counter=p__Desulfobacterota--4:capture_species_counter=s__CAIOGM01 sp903929485--4:evalue_avg=7.05e-55:evalue_max=1.41e-54:evalue_min=8.77e-81:evalue_std=9.97020561473032e-55:evalue_sum=1.41e-54:gapopen_avg=0.0:gapopen_max=0.0:gapopen_min=0.0:gapopen_std=0.0:gapopen_sum=0.0:gtdb_class_counter=:gtdb_domain_counter=:gtdb_family_counter=:gtdb_genus_counter=:gtdb_order_counter=:gtdb_phylum_counter=:gtdb_species_counter=:heptad_counter=MCP-36H--4:lbd_counter=:length_avg=120.0:length_max=142.0:length_min=98.0:length_std=31.11269837220809:length_sum=240.0:mismatch_avg=1.5:mismatch_max=3.0:mismatch_min=0.0:mismatch_std=2.1213203435596424:mismatch_sum=3.0:name=N1205023:qcovhsp_avg=99.0:qcovhsp_max=100.0:qcovhsp_min=98.0:qcovhsp_std=1.4142135623730951:qcovhsp_sum=198.0:qend_avg=120.0:qend_max=142.0:qend_min=98.0:qend_std=31.11269837220809:qend_sum=240.0:qstart_avg=1.0:qstart_max=1.0:qstart_min=1.0:qstart_std=0.0:qstart_sum=2.0:ref_name_counter=RS_GCF_010093445.1_protein.faa_NZ_PDWW01000007.1_106@PF00015_full_PFAM.507.706--1||RS_GCF_010093445.1_protein.faa_NZ_PDWW01000021.1_19@PF00015_full_PFAM.503.693--1:scovhsp_avg=61.5:scovhsp_max=71.4:scovhsp_min=51.6:scovhsp_std=14.000714267493644:scovhsp_sum=123.0:send_avg=126.5:send_max=148.0:send_min=105.0:send_std=30.405591591021544:send_sum=253.0:sstart_avg=7.5:sstart_max=8.0:sstart_min=7.0:sstart_std=0.7071067811865476:sstart_sum=15.0])0.85:0.00972155[&&NHX:Sample_counter=rhiztom1--2||rhiztom2--3:Type_counter=capture--5:besthit_avg=98.43333333333334:besthit_max=100.0:besthit_min=97.4:besthit_std=1.3796134724383218:besthit_sum=295.3:bitscore_avg=220.66666666666666:bitscore_max=255.0:bitscore_min=169.0:bitscore_std=45.54484969053398:bitscore_sum=662.0:capture_class_counter=c__Desulfuromonadia--5:capture_domain_counter=d__Bacteria--5:capture_family_counter=f__CAIOGM01--5:capture_genus_counter=g__CAIOGM01--5:capture_order_counter=o__Geobacterales--5:capture_phylum_counter=p__Desulfobacterota--5:capture_species_counter=s__CAIOGM01 sp903929485--5:evalue_avg=4.699999999999999e-55:evalue_max=1.41e-54:evalue_min=1.41e-87:evalue_std=8.140638795573723e-55:evalue_sum=1.41e-54:gapopen_avg=0.0:gapopen_max=0.0:gapopen_min=0.0:gapopen_std=0.0:gapopen_sum=0.0:gtdb_class_counter=:gtdb_domain_counter=:gtdb_family_counter=:gtdb_genus_counter=:gtdb_order_counter=:gtdb_phylum_counter=:gtdb_species_counter=:heptad_counter=MCP-36H--5:lbd_counter=:length_avg=131.0:length_max=153.0:length_min=98.0:length_std=29.103264421710495:length_sum=393.0:mismatch_avg=2.3333333333333335:mismatch_max=4.0:mismatch_min=0.0:mismatch_std=2.081665999466133:mismatch_sum=7.0:name=N1205024:qcovhsp_avg=99.13333333333333:qcovhsp_max=100.0:qcovhsp_min=98.0:qcovhsp_std=1.0263202878893776:qcovhsp_sum=297.4:qend_avg=131.0:qend_max=153.0:qend_min=98.0:qend_std=29.103264421710495:qend_sum=393.0:qstart_avg=1.0:qstart_max=1.0:qstart_min=1.0:qstart_std=0.0:qstart_sum=3.0:ref_name_counter=RS_GCF_010093445.1_protein.faa_NZ_PDWW01000007.1_106@PF00015_full_PFAM.507.706--2||RS_GCF_010093445.1_protein.faa_NZ_PDWW01000021.1_19@PF00015_full_PFAM.503.693--1:scovhsp_avg=66.63333333333334:scovhsp_max=76.9:scovhsp_min=51.6:scovhsp_std=13.306514695190977:scovhsp_sum=199.9:send_avg=137.33333333333334:send_max=159.0:send_min=105.0:send_std=28.53652630109932:send_sum=412.0:sstart_avg=7.333333333333333:sstart_max=8.0:sstart_min=7.0:sstart_std=0.5773502691896258:sstart_sum=22.0],62ebd5d8-5f68-40e0-915f-f06d04218c66_2@MCPsignal.544.690:0.031311[&&NHX:Sample=rhiztom2:Type=capture:besthit=93.9:bitscore=234.0:capture_class=c__Desulfuromonadia:capture_domain=d__Bacteria:capture_family=f__CAIOGM01:capture_genus=g__CAIOGM01:capture_order=o__Geobacterales:capture_phylum=p__Desulfobacterota:capture_species=s__CAIOGM01 sp903929485:evalue=2.41e-79:gapopen=1.0:heptad=MCP-36H:length=147.0:mismatch=8.0:qcovhsp=100.0:qend=146.0:qstart=1.0:ref_name=RS_GCF_010093445.1_protein.faa_NZ_PDWW01000007.1_106@PF00015_full_PFAM.507.706:scovhsp=73.9:send=153.0:sstart=7.0])0:5e-09[&&NHX:Sample_counter=rhiztom1--2||rhiztom2--4:Type_counter=capture--6:besthit_avg=97.30000000000001:besthit_max=100.0:besthit_min=93.9:besthit_std=2.5311394008759485:besthit_sum=389.20000000000005:bitscore_avg=224.0:bitscore_max=255.0:bitscore_min=169.0:bitscore_std=37.78006529022063:bitscore_sum=896.0:capture_class_counter=c__Desulfuromonadia--6:capture_domain_counter=d__Bacteria--6:capture_family_counter=f__CAIOGM01--6:capture_genus_counter=g__CAIOGM01--6:capture_order_counter=o__Geobacterales--6:capture_phylum_counter=p__Desulfobacterota--6:capture_species_counter=s__CAIOGM01 sp903929485--6:evalue_avg=3.525e-55:evalue_max=1.41e-54:evalue_min=1.41e-87:evalue_std=7.05e-55:evalue_sum=1.41e-54:gapopen_avg=0.25:gapopen_max=1.0:gapopen_min=0.0:gapopen_std=0.5:gapopen_sum=1.0:gtdb_class_counter=:gtdb_domain_counter=:gtdb_family_counter=:gtdb_genus_counter=:gtdb_order_counter=:gtdb_phylum_counter=:gtdb_species_counter=:heptad_counter=MCP-36H--6:lbd_counter=:length_avg=135.0:length_max=153.0:length_min=98.0:length_std=25.073226092121985:length_sum=540.0:mismatch_avg=3.75:mismatch_max=8.0:mismatch_min=0.0:mismatch_std=3.304037933599835:mismatch_sum=15.0:name=N1205026:qcovhsp_avg=99.35:qcovhsp_max=100.0:qcovhsp_min=98.0:qcovhsp_std=0.9433981132056605:qcovhsp_sum=397.4:qend_avg=134.75:qend_max=153.0:qend_min=98.0:qend_std=24.91819950691997:qend_sum=539.0:qstart_avg=1.0:qstart_max=1.0:qstart_min=1.0:qstart_std=0.0:qstart_sum=4.0:ref_name_counter=RS_GCF_010093445.1_protein.faa_NZ_PDWW01000007.1_106@PF00015_full_PFAM.507.706--3||RS_GCF_010093445.1_protein.faa_NZ_PDWW01000021.1_19@PF00015_full_PFAM.503.693--1:scovhsp_avg=68.45:scovhsp_max=76.9:scovhsp_min=51.6:scovhsp_std=11.456148276507832:scovhsp_sum=273.8:send_avg=141.25:send_max=159.0:send_min=105.0:send_std=24.58149710656371:send_sum=565.0:sstart_avg=7.25:sstart_max=8.0:sstart_min=7.0:sstart_std=0.5:sstart_sum=29.0],(RS_GCF_010093445.1_protein.faa_NZ_PDWW01000021.1_19@PF00015_full_PFAM.503.693:5e-09[&&NHX:Type=GTDB:gtdb_class=c__Gammaproteobacteria:gtdb_domain=d__Bacteria:gtdb_family=f__Xanthomonadaceae:gtdb_genus=g__Pseudoxanthomonas_A:gtdb_order=o__Xanthomonadales:gtdb_phylum=p__Proteobacteria:gtdb_species=s__Pseudoxanthomonas_A japonensis:heptad=MCP-36H:species=d__Bacteria_p__Proteobacteria_c__Gammaproteobacteria_o__Xanthomonadales_f__Xanthomonadaceae_g__Pseudoxanthomonas_A_s__Pseudoxanthomonas_A japonensis],((RS_GCF_010093445.1_protein.faa_NZ_PDWW01000007.1_106@PF00015_full_PFAM.507.706:0.00379152[&&NHX:Type=GTDB:gtdb_class=c__Gammaproteobacteria:gtdb_domain=d__Bacteria:gtdb_family=f__Xanthomonadaceae:gtdb_genus=g__Pseudoxanthomonas_A:gtdb_order=o__Xanthomonadales:gtdb_phylum=p__Proteobacteria:gtdb_species=s__Pseudoxanthomonas_A japonensis:heptad=MCP-36H:species=d__Bacteria_p__Proteobacteria_c__Gammaproteobacteria_o__Xanthomonadales_f__Xanthomonadaceae_g__Pseudoxanthomonas_A_s__Pseudoxanthomonas_A japonensis],GB_GCA_003241785.1_protein.faa_QFPW01000090.1_1@PF00015_full_PFAM.140.332:0.0392519[&&NHX:Type=GTDB:gtdb_class=c__Alphaproteobacteria:gtdb_domain=d__Bacteria:gtdb_family=f__Rhodobacteraceae:gtdb_genus=g__Amaricoccus:gtdb_order=o__Rhodobacterales:gtdb_phylum=p__Proteobacteria:gtdb_species=s__Amaricoccus sp003241785:heptad=MCP-36H:species=d__Bacteria_p__Proteobacteria_c__Alphaproteobacteria_o__Rhodobacterales_f__Rhodobacteraceae_g__Amaricoccus_s__Amaricoccus sp003241785])0:5e-09[&&NHX:Sample_counter=:Type_counter=GTDB--2:capture_class_counter=:capture_domain_counter=:capture_family_counter=:capture_genus_counter=:capture_order_counter=:capture_phylum_counter=:capture_species_counter=:evoltype=D:gtdb_class_counter=c__Alphaproteobacteria--1||c__Gammaproteobacteria--1:gtdb_domain_counter=d__Bacteria--2:gtdb_family_counter=f__Rhodobacteraceae--1||f__Xanthomonadaceae--1:gtdb_genus_counter=g__Amaricoccus--1||g__Pseudoxanthomonas_A--1:gtdb_order_counter=o__Rhodobacterales--1||o__Xanthomonadales--1:gtdb_phylum_counter=p__Proteobacteria--2:gtdb_species_counter=s__Amaricoccus sp003241785--1||s__Pseudoxanthomonas_A japonensis--1:heptad_counter=MCP-36H--2:lbd_counter=:lca=d__Bacteria:lca_tree=p__Proteobacteria:name=N1205030:ref_name_counter=],(9554da10-0331-4881-a183-958e66c3157f_5@MCPsignal.113.187:5e-09[&&NHX:Sample=rhiztom3:Type=capture:capture_class=c__Gammaproteobacteria:capture_domain=d__Bacteria:capture_family=f__Xanthomonadaceae:capture_genus=g__Stenotrophomonas:capture_order=o__Xanthomonadales:capture_phylum=p__Proteobacteria:capture_species=s__Stenotrophomonas acidaminiphila:heptad=MCP-36H],RS_GCF_010093445.1_protein.faa_NZ_PDWW01000021.1_1@PF00015_full_PFAM.674.834:5e-09[&&NHX:Type=GTDB:gtdb_class=c__Gammaproteobacteria:gtdb_domain=d__Bacteria:gtdb_family=f__Xanthomonadaceae:gtdb_genus=g__Pseudoxanthomonas_A:gtdb_order=o__Xanthomonadales:gtdb_phylum=p__Proteobacteria:gtdb_species=s__Pseudoxanthomonas_A japonensis:heptad=MCP-36H:species=d__Bacteria_p__Proteobacteria_c__Gammaproteobacteria_o__Xanthomonadales_f__Xanthomonadaceae_g__Pseudoxanthomonas_A_s__Pseudoxanthomonas_A japonensis])0:5e-09[&&NHX:Sample_counter=rhiztom3--1:Type_counter=GTDB--1||capture--1:capture_class_counter=c__Gammaproteobacteria--1:capture_domain_counter=d__Bacteria--1:capture_family_counter=f__Xanthomonadaceae--1:capture_genus_counter=g__Stenotrophomonas--1:capture_order_counter=o__Xanthomonadales--1:capture_phylum_counter=p__Proteobacteria--1:capture_species_counter=s__Stenotrophomonas acidaminiphila--1:gtdb_class_counter=c__Gammaproteobacteria--1:gtdb_domain_counter=d__Bacteria--1:gtdb_family_counter=f__Xanthomonadaceae--1:gtdb_genus_counter=g__Pseudoxanthomonas_A--1:gtdb_order_counter=o__Xanthomonadales--1:gtdb_phylum_counter=p__Proteobacteria--1:gtdb_species_counter=s__Pseudoxanthomonas_A japonensis--1:heptad_counter=MCP-36H--2:lbd_counter=:lca_tree=s__Pseudoxanthomonas_A japonensis:name=N1205033:ref_name_counter=])0.928:0.00478922[&&NHX:Sample_counter=rhiztom3--1:Type_counter=GTDB--3||capture--1:capture_class_counter=c__Gammaproteobacteria--1:capture_domain_counter=d__Bacteria--1:capture_family_counter=f__Xanthomonadaceae--1:capture_genus_counter=g__Stenotrophomonas--1:capture_order_counter=o__Xanthomonadales--1:capture_phylum_counter=p__Proteobacteria--1:capture_species_counter=s__Stenotrophomonas acidaminiphila--1:gtdb_class_counter=c__Alphaproteobacteria--1||c__Gammaproteobacteria--2:gtdb_domain_counter=d__Bacteria--3:gtdb_family_counter=f__Rhodobacteraceae--1||f__Xanthomonadaceae--2:gtdb_genus_counter=g__Amaricoccus--1||g__Pseudoxanthomonas_A--2:gtdb_order_counter=o__Rhodobacterales--1||o__Xanthomonadales--2:gtdb_phylum_counter=p__Proteobacteria--3:gtdb_species_counter=s__Amaricoccus sp003241785--1||s__Pseudoxanthomonas_A japonensis--2:heptad_counter=MCP-36H--4:lbd_counter=:lca_tree=p__Proteobacteria:name=N1205034:ref_name_counter=])0:5e-09[&&NHX:Sample_counter=rhiztom3--1:Type_counter=GTDB--4||capture--1:capture_class_counter=c__Gammaproteobacteria--1:capture_domain_counter=d__Bacteria--1:capture_family_counter=f__Xanthomonadaceae--1:capture_genus_counter=g__Stenotrophomonas--1:capture_order_counter=o__Xanthomonadales--1:capture_phylum_counter=p__Proteobacteria--1:capture_species_counter=s__Stenotrophomonas acidaminiphila--1:gtdb_class_counter=c__Alphaproteobacteria--1||c__Gammaproteobacteria--3:gtdb_domain_counter=d__Bacteria--4:gtdb_family_counter=f__Rhodobacteraceae--1||f__Xanthomonadaceae--3:gtdb_genus_counter=g__Amaricoccus--1||g__Pseudoxanthomonas_A--3:gtdb_order_counter=o__Rhodobacterales--1||o__Xanthomonadales--3:gtdb_phylum_counter=p__Proteobacteria--4:gtdb_species_counter=s__Amaricoccus sp003241785--1||s__Pseudoxanthomonas_A japonensis--3:heptad_counter=MCP-36H--5:lbd_counter=:lca_tree=p__Proteobacteria:name=N1205035:ref_name_counter=])0.831:0.011952[&&NHX:Sample_counter=rhiztom1--2||rhiztom2--4||rhiztom3--1:Type_counter=GTDB--4||capture--7:besthit_avg=97.30000000000001:besthit_max=100.0:besthit_min=93.9:besthit_std=2.5311394008759485:besthit_sum=389.20000000000005:bitscore_avg=224.0:bitscore_max=255.0:bitscore_min=169.0:bitscore_std=37.78006529022063:bitscore_sum=896.0:capture_class_counter=c__Desulfuromonadia--6||c__Gammaproteobacteria--1:capture_domain_counter=d__Bacteria--7:capture_family_counter=f__CAIOGM01--6||f__Xanthomonadaceae--1:capture_genus_counter=g__CAIOGM01--6||g__Stenotrophomonas--1:capture_order_counter=o__Geobacterales--6||o__Xanthomonadales--1:capture_phylum_counter=p__Desulfobacterota--6||p__Proteobacteria--1:capture_species_counter=s__CAIOGM01 sp903929485--6||s__Stenotrophomonas acidaminiphila--1:evalue_avg=3.525e-55:evalue_max=1.41e-54:evalue_min=1.41e-87:evalue_std=7.05e-55:evalue_sum=1.41e-54:gapopen_avg=0.25:gapopen_max=1.0:gapopen_min=0.0:gapopen_std=0.5:gapopen_sum=1.0:gtdb_class_counter=c__Alphaproteobacteria--1||c__Gammaproteobacteria--3:gtdb_domain_counter=d__Bacteria--4:gtdb_family_counter=f__Rhodobacteraceae--1||f__Xanthomonadaceae--3:gtdb_genus_counter=g__Amaricoccus--1||g__Pseudoxanthomonas_A--3:gtdb_order_counter=o__Rhodobacterales--1||o__Xanthomonadales--3:gtdb_phylum_counter=p__Proteobacteria--4:gtdb_species_counter=s__Amaricoccus sp003241785--1||s__Pseudoxanthomonas_A japonensis--3:heptad_counter=MCP-36H--11:lbd_counter=:lca_tree=p__Proteobacteria:length_avg=135.0:length_max=153.0:length_min=98.0:length_std=25.073226092121985:length_sum=540.0:mismatch_avg=3.75:mismatch_max=8.0:mismatch_min=0.0:mismatch_std=3.304037933599835:mismatch_sum=15.0:name=N1205036:qcovhsp_avg=99.35:qcovhsp_max=100.0:qcovhsp_min=98.0:qcovhsp_std=0.9433981132056605:qcovhsp_sum=397.4:qend_avg=134.75:qend_max=153.0:qend_min=98.0:qend_std=24.91819950691997:qend_sum=539.0:qstart_avg=1.0:qstart_max=1.0:qstart_min=1.0:qstart_std=0.0:qstart_sum=4.0:ref_name_counter=RS_GCF_010093445.1_protein.faa_NZ_PDWW01000007.1_106@PF00015_full_PFAM.507.706--3||RS_GCF_010093445.1_protein.faa_NZ_PDWW01000021.1_19@PF00015_full_PFAM.503.693--1:scovhsp_avg=68.45:scovhsp_max=76.9:scovhsp_min=51.6:scovhsp_std=11.456148276507832:scovhsp_sum=273.8:send_avg=141.25:send_max=159.0:send_min=105.0:send_std=24.58149710656371:send_sum=565.0:sstart_avg=7.25:sstart_max=8.0:sstart_min=7.0:sstart_std=0.5:sstart_sum=29.0])0.622:0.0133782[&&NHX:Sample_counter=rhiztom1--2||rhiztom2--4||rhiztom3--1:Type_counter=GTDB--5||capture--7:besthit_avg=97.30000000000001:besthit_max=100.0:besthit_min=93.9:besthit_std=2.5311394008759485:besthit_sum=389.20000000000005:bitscore_avg=224.0:bitscore_max=255.0:bitscore_min=169.0:bitscore_std=37.78006529022063:bitscore_sum=896.0:capture_class_counter=c__Desulfuromonadia--6||c__Gammaproteobacteria--1:capture_domain_counter=d__Bacteria--7:capture_family_counter=f__CAIOGM01--6||f__Xanthomonadaceae--1:capture_genus_counter=g__CAIOGM01--6||g__Stenotrophomonas--1:capture_order_counter=o__Geobacterales--6||o__Xanthomonadales--1:capture_phylum_counter=p__Desulfobacterota--6||p__Proteobacteria--1:capture_species_counter=s__CAIOGM01 sp903929485--6||s__Stenotrophomonas acidaminiphila--1:evalue_avg=3.525e-55:evalue_max=1.41e-54:evalue_min=1.41e-87:evalue_std=7.05e-55:evalue_sum=1.41e-54:gapopen_avg=0.25:gapopen_max=1.0:gapopen_min=0.0:gapopen_std=0.5:gapopen_sum=1.0:gtdb_class_counter=c__Alphaproteobacteria--1||c__Gammaproteobacteria--4:gtdb_domain_counter=d__Bacteria--5:gtdb_family_counter=f__Rhodobacteraceae--1||f__Xanthomonadaceae--4:gtdb_genus_counter=g__Amaricoccus--1||g__Pseudoxanthomonas_A--4:gtdb_order_counter=o__Rhodobacterales--1||o__Xanthomonadales--4:gtdb_phylum_counter=p__Proteobacteria--5:gtdb_species_counter=s__Amaricoccus sp003241785--1||s__Pseudoxanthomonas_A japonensis--4:heptad_counter=MCP-36H--12:lbd_counter=:lca_tree=p__Proteobacteria:length_avg=135.0:length_max=153.0:length_min=98.0:length_std=25.073226092121985:length_sum=540.0:mismatch_avg=3.75:mismatch_max=8.0:mismatch_min=0.0:mismatch_std=3.304037933599835:mismatch_sum=15.0:name=N1205037:qcovhsp_avg=99.35:qcovhsp_max=100.0:qcovhsp_min=98.0:qcovhsp_std=0.9433981132056605:qcovhsp_sum=397.4:qend_avg=134.75:qend_max=153.0:qend_min=98.0:qend_std=24.91819950691997:qend_sum=539.0:qstart_avg=1.0:qstart_max=1.0:qstart_min=1.0:qstart_std=0.0:qstart_sum=4.0:ref_name_counter=RS_GCF_010093445.1_protein.faa_NZ_PDWW01000007.1_106@PF00015_full_PFAM.507.706--3||RS_GCF_010093445.1_protein.faa_NZ_PDWW01000021.1_19@PF00015_full_PFAM.503.693--1:scovhsp_avg=68.45:scovhsp_max=76.9:scovhsp_min=51.6:scovhsp_std=11.456148276507832:scovhsp_sum=273.8:send_avg=141.25:send_max=159.0:send_min=105.0:send_std=24.58149710656371:send_sum=565.0:sstart_avg=7.25:sstart_max=8.0:sstart_min=7.0:sstart_std=0.5:sstart_sum=29.0],((752b2246-c772-4771-bd5c-42329d29141f_5@MCPsignal.790.911:0.0318025[&&NHX:Sample=rhizpot3:Type=capture:besthit=75.4:bitscore=143.0:capture_class=c__Gammaproteobacteria:capture_domain=d__Bacteria:capture_family=f__Burkholderiaceae:capture_genus=g__Comamonas:capture_order=o__Burkholderiales:capture_phylum=p__Proteobacteria:capture_species=s__Comamonas denitrificans_A:evalue=2.44e-44:gapopen=1.0:heptad=MCP-36H:length=122.0:mismatch=29.0:qcovhsp=100.0:qend=121.0:qstart=1.0:ref_name=RS_GCF_003970865.1_protein.faa_NZ_RXLZ01000127.1_1@PF00015_full_PFAM.542.709:scovhsp=73.1:send=163.0:sstart=42.0],((((6ef737f4-8bee-40ec-8fa5-9d8242842077_2@MCPsignal.171.252:0.0742321[&&NHX:Sample=rhiztom3:Type=capture:capture_class=c__Desulfuromonadia:capture_domain=d__Bacteria:capture_family=f__CAIOGM01:capture_genus=g__CAIOGM01:capture_order=o__Geobacterales:capture_phylum=p__Desulfobacterota:capture_species=s__CAIOGM01 sp903929485:heptad=MCP-36H],b3069b9d-f0de-5f45-9a55-1d24738e09c2_6@MCPsignal.210.270:0.0129031[&&NHX:Sample=rhiztom1:Type=capture:capture_class=c__Gammaproteobacteria:capture_domain=d__Bacteria:capture_family=f__Xanthomonadaceae:capture_genus=g__Pseudoxanthomonas_A:capture_order=o__Xanthomonadales:capture_phylum=p__Proteobacteria:capture_species=s__Pseudoxanthomonas_A sp004173415:heptad=MCP-36H])0:5e-09[&&NHX:Sample_counter=rhiztom1--1||rhiztom3--1:Type_counter=capture--2:capture_class_counter=c__Desulfuromonadia--1||c__Gammaproteobacteria--1:capture_domain_counter=d__Bacteria--2:capture_family_counter=f__CAIOGM01--1||f__Xanthomonadaceae--1:capture_genus_counter=g__CAIOGM01--1||g__Pseudoxanthomonas_A--1:capture_order_counter=o__Geobacterales--1||o__Xanthomonadales--1:capture_phylum_counter=p__Desulfobacterota--1||p__Proteobacteria--1:capture_species_counter=s__CAIOGM01 sp903929485--1||s__Pseudoxanthomonas_A sp004173415--1:gtdb_class_counter=:gtdb_domain_counter=:gtdb_family_counter=:gtdb_genus_counter=:gtdb_order_counter=:gtdb_phylum_counter=:gtdb_species_counter=:heptad_counter=MCP-36H--2:lbd_counter=:name=N1205041:ref_name_counter=],8785d4f1-46b7-43cc-91fa-b0e9f66e84ce_5@MCPsignal.17.138:0.143011[&&NHX:Sample=rhiztom1:Type=capture:besthit=88.3:bitscore=192.0:capture_class=c__Gammaproteobacteria:capture_domain=d__Bacteria:capture_family=f__Enterobacteriaceae:capture_genus=g__Citrobacter_B:capture_order=o__Enterobacterales:capture_phylum=p__Proteobacteria:capture_species=s__Citrobacter_B koseri:evalue=6.93e-63:gapopen=0.0:heptad=MCP-36H:length=120.0:mismatch=14.0:qcovhsp=99.2:qend=121.0:qstart=2.0:ref_name=RS_GCF_005222695.1_protein.faa_NZ_STGG01000064.1_11@PF00015_full_PFAM.314.525:scovhsp=56.9:send=165.0:sstart=46.0])0:5e-09[&&NHX:Sample_counter=rhiztom1--2||rhiztom3--1:Type_counter=capture--3:besthit_avg=88.3:besthit_max=88.3:besthit_min=88.3:besthit_std=0:besthit_sum=88.3:bitscore_avg=192.0:bitscore_max=192.0:bitscore_min=192.0:bitscore_std=0:bitscore_sum=192.0:capture_class_counter=c__Desulfuromonadia--1||c__Gammaproteobacteria--2:capture_domain_counter=d__Bacteria--3:capture_family_counter=f__CAIOGM01--1||f__Enterobacteriaceae--1||f__Xanthomonadaceae--1:capture_genus_counter=g__CAIOGM01--1||g__Citrobacter_B--1||g__Pseudoxanthomonas_A--1:capture_order_counter=o__Enterobacterales--1||o__Geobacterales--1||o__Xanthomonadales--1:capture_phylum_counter=p__Desulfobacterota--1||p__Proteobacteria--2:capture_species_counter=s__CAIOGM01 sp903929485--1||s__Citrobacter_B koseri--1||s__Pseudoxanthomonas_A sp004173415--1:evalue_avg=6.93e-63:evalue_max=6.93e-63:evalue_min=6.93e-63:evalue_std=0:evalue_sum=6.93e-63:gapopen_avg=0.0:gapopen_max=0.0:gapopen_min=0.0:gapopen_std=0:gapopen_sum=0.0:gtdb_class_counter=:gtdb_domain_counter=:gtdb_family_counter=:gtdb_genus_counter=:gtdb_order_counter=:gtdb_phylum_counter=:gtdb_species_counter=:heptad_counter=MCP-36H--3:lbd_counter=:length_avg=120.0:length_max=120.0:length_min=120.0:length_std=0:length_sum=120.0:mismatch_avg=14.0:mismatch_max=14.0:mismatch_min=14.0:mismatch_std=0:mismatch_sum=14.0:name=N1205043:qcovhsp_avg=99.2:qcovhsp_max=99.2:qcovhsp_min=99.2:qcovhsp_std=0:qcovhsp_sum=99.2:qend_avg=121.0:qend_max=121.0:qend_min=121.0:qend_std=0:qend_sum=121.0:qstart_avg=2.0:qstart_max=2.0:qstart_min=2.0:qstart_std=0:qstart_sum=2.0:ref_name_counter=RS_GCF_005222695.1_protein.faa_NZ_STGG01000064.1_11@PF00015_full_PFAM.314.525--1:scovhsp_avg=56.9:scovhsp_max=56.9:scovhsp_min=56.9:scovhsp_std=0:scovhsp_sum=56.9:send_avg=165.0:send_max=165.0:send_min=165.0:send_std=0:send_sum=165.0:sstart_avg=46.0:sstart_max=46.0:sstart_min=46.0:sstart_std=0:sstart_sum=46.0],(cf9a4cb0-108c-49b1-904b-53042e2ba3cd_4@MCPsignal.359.430:5e-09[&&NHX:Sample=rhiztom1:Type=capture:capture_class=c__Gammaproteobacteria:capture_domain=d__Bacteria:capture_family=f__Burkholderiaceae:capture_genus=g__Herbaspirillum:capture_order=o__Burkholderiales:capture_phylum=p__Proteobacteria:capture_species=s__Herbaspirillum sp006715495:heptad=MCP-36H],((bbc7ab4c-40a8-4136-a40a-61c8cfa484d1_4@MCPsignal.42.136:0.232294[&&NHX:Sample=rhiztom2:Type=capture:capture_class=c__SZUA-567:capture_domain=d__Bacteria:capture_family=f__SZUA-567:capture_genus=g__SZUA-567:capture_order=o__SZUA-567:capture_phylum=p__Planctomycetota:capture_species=s__SZUA-567 sp003249795:heptad=MCP-36H],(79efae0d-2d85-4a09-bbcf-14d57045523c_4@MCPsignal.82.199:0.0227858[&&NHX:Sample=rhizpot3:Type=capture:besthit=89.7:bitscore=176.0:capture_class=c__Gammaproteobacteria:capture_domain=d__Bacteria:capture_family=f__Burkholderiaceae:capture_genus=g__Paraburkholderia:capture_order=o__Burkholderiales:capture_phylum=p__Proteobacteria:capture_species=s__Paraburkholderia rhynchosiae:evalue=6.71e-57:gapopen=1.0:heptad=MCP-36H:length=117.0:mismatch=11.0:qcovhsp=100.0:qend=117.0:qstart=1.0:ref_name=RS_GCF_001422405.1_protein.faa_NZ_LMMV01000001.1_132@PF00015_full_PFAM.324.511:scovhsp=62.0:send=164.0:sstart=49.0],8b1f4a99-7dff-4081-80af-13bf3a38f035_1@MCPsignal.24.137:0.0310884[&&NHX:Sample=rhizpot2:Type=capture:besthit=89.4:bitscore=177.0:capture_class=c__Gammaproteobacteria:capture_domain=d__Bacteria:capture_family=f__Burkholderiaceae:capture_genus=g__Variovorax:capture_order=o__Burkholderiales:capture_phylum=p__Proteobacteria:capture_species=s__Variovorax sp001984055:evalue=9.93e-58:gapopen=0.0:heptad=MCP-36H:length=113.0:mismatch=12.0:qcovhsp=100.0:qend=113.0:qstart=1.0:ref_name=RS_GCF_001422405.1_protein.faa_NZ_LMMV01000001.1_132@PF00015_full_PFAM.324.511:scovhsp=60.4:send=164.0:sstart=52.0])1:0.302449[&&NHX:Sample_counter=rhizpot2--1||rhizpot3--1:Type_counter=capture--2:besthit_avg=89.55000000000001:besthit_max=89.7:besthit_min=89.4:besthit_std=0.21213203435596226:besthit_sum=179.10000000000002:bitscore_avg=176.5:bitscore_max=177.0:bitscore_min=176.0:bitscore_std=0.7071067811865476:bitscore_sum=353.0:capture_class_counter=c__Gammaproteobacteria--2:capture_domain_counter=d__Bacteria--2:capture_family_counter=f__Burkholderiaceae--2:capture_genus_counter=g__Paraburkholderia--1||g__Variovorax--1:capture_order_counter=o__Burkholderiales--2:capture_phylum_counter=p__Proteobacteria--2:capture_species_counter=s__Paraburkholderia rhynchosiae--1||s__Variovorax sp001984055--1:evalue_avg=3.8515e-57:evalue_max=6.71e-57:evalue_min=9.93e-58:evalue_std=4.042529468043492e-57:evalue_sum=7.703e-57:gapopen_avg=0.5:gapopen_max=1.0:gapopen_min=0.0:gapopen_std=0.7071067811865476:gapopen_sum=1.0:gtdb_class_counter=:gtdb_domain_counter=:gtdb_family_counter=:gtdb_genus_counter=:gtdb_order_counter=:gtdb_phylum_counter=:gtdb_species_counter=:heptad_counter=MCP-36H--2:lbd_counter=:length_avg=115.0:length_max=117.0:length_min=113.0:length_std=2.8284271247461903:length_sum=230.0:mismatch_avg=11.5:mismatch_max=12.0:mismatch_min=11.0:mismatch_std=0.7071067811865476:mismatch_sum=23.0:name=N1205048:qcovhsp_avg=100.0:qcovhsp_max=100.0:qcovhsp_min=100.0:qcovhsp_std=0.0:qcovhsp_sum=200.0:qend_avg=115.0:qend_max=117.0:qend_min=113.0:qend_std=2.8284271247461903:qend_sum=230.0:qstart_avg=1.0:qstart_max=1.0:qstart_min=1.0:qstart_std=0.0:qstart_sum=2.0:ref_name_counter=RS_GCF_001422405.1_protein.faa_NZ_LMMV01000001.1_132@PF00015_full_PFAM.324.511--2:scovhsp_avg=61.2:scovhsp_max=62.0:scovhsp_min=60.4:scovhsp_std=1.1313708498984771:scovhsp_sum=122.4:send_avg=164.0:send_max=164.0:send_min=164.0:send_std=0.0:send_sum=328.0:sstart_avg=50.5:sstart_max=52.0:sstart_min=49.0:sstart_std=2.1213203435596424:sstart_sum=101.0])0.695:0.0304255[&&NHX:Sample_counter=rhizpot2--1||rhizpot3--1||rhiztom2--1:Type_counter=capture--3:besthit_avg=89.55000000000001:besthit_max=89.7:besthit_min=89.4:besthit_std=0.21213203435596226:besthit_sum=179.10000000000002:bitscore_avg=176.5:bitscore_max=177.0:bitscore_min=176.0:bitscore_std=0.7071067811865476:bitscore_sum=353.0:capture_class_counter=c__Gammaproteobacteria--2||c__SZUA-567--1:capture_domain_counter=d__Bacteria--3:capture_family_counter=f__Burkholderiaceae--2||f__SZUA-567--1:capture_genus_counter=g__Paraburkholderia--1||g__SZUA-567--1||g__Variovorax--1:capture_order_counter=o__Burkholderiales--2||o__SZUA-567--1:capture_phylum_counter=p__Planctomycetota--1||p__Proteobacteria--2:capture_species_counter=s__Paraburkholderia rhynchosiae--1||s__SZUA-567 sp003249795--1||s__Variovorax sp001984055--1:evalue_avg=3.8515e-57:evalue_max=6.71e-57:evalue_min=9.93e-58:evalue_std=4.042529468043492e-57:evalue_sum=7.703e-57:gapopen_avg=0.5:gapopen_max=1.0:gapopen_min=0.0:gapopen_std=0.7071067811865476:gapopen_sum=1.0:gtdb_class_counter=:gtdb_domain_counter=:gtdb_family_counter=:gtdb_genus_counter=:gtdb_order_counter=:gtdb_phylum_counter=:gtdb_species_counter=:heptad_counter=MCP-36H--3:lbd_counter=:length_avg=115.0:length_max=117.0:length_min=113.0:length_std=2.8284271247461903:length_sum=230.0:mismatch_avg=11.5:mismatch_max=12.0:mismatch_min=11.0:mismatch_std=0.7071067811865476:mismatch_sum=23.0:name=N1205049:qcovhsp_avg=100.0:qcovhsp_max=100.0:qcovhsp_min=100.0:qcovhsp_std=0.0:qcovhsp_sum=200.0:qend_avg=115.0:qend_max=117.0:qend_min=113.0:qend_std=2.8284271247461903:qend_sum=230.0:qstart_avg=1.0:qstart_max=1.0:qstart_min=1.0:qstart_std=0.0:qstart_sum=2.0:ref_name_counter=RS_GCF_001422405.1_protein.faa_NZ_LMMV01000001.1_132@PF00015_full_PFAM.324.511--2:scovhsp_avg=61.2:scovhsp_max=62.0:scovhsp_min=60.4:scovhsp_std=1.1313708498984771:scovhsp_sum=122.4:send_avg=164.0:send_max=164.0:send_min=164.0:send_std=0.0:send_sum=328.0:sstart_avg=50.5:sstart_max=52.0:sstart_min=49.0:sstart_std=2.1213203435596424:sstart_sum=101.0],cbd7be9e-3d06-45e3-95f9-27f282371e73_4@MCPsignal.437.508:5e-09[&&NHX:Sample=rhiztom1:Type=capture:capture_class=c__Gammaproteobacteria:capture_domain=d__Bacteria:capture_family=f__Burkholderiaceae:capture_genus=g__CAIKVZ01:capture_order=o__Burkholderiales:capture_phylum=p__Proteobacteria:capture_species=s__CAIKVZ01 sp903838565:heptad=MCP-36H])0.827:0.0143154[&&NHX:Sample_counter=rhizpot2--1||rhizpot3--1||rhiztom1--1||rhiztom2--1:Type_counter=capture--4:besthit_avg=89.55000000000001:besthit_max=89.7:besthit_min=89.4:besthit_std=0.21213203435596226:besthit_sum=179.10000000000002:bitscore_avg=176.5:bitscore_max=177.0:bitscore_min=176.0:bitscore_std=0.7071067811865476:bitscore_sum=353.0:capture_class_counter=c__Gammaproteobacteria--3||c__SZUA-567--1:capture_domain_counter=d__Bacteria--4:capture_family_counter=f__Burkholderiaceae--3||f__SZUA-567--1:capture_genus_counter=g__CAIKVZ01--1||g__Paraburkholderia--1||g__SZUA-567--1||g__Variovorax--1:capture_order_counter=o__Burkholderiales--3||o__SZUA-567--1:capture_phylum_counter=p__Planctomycetota--1||p__Proteobacteria--3:capture_species_counter=s__CAIKVZ01 sp903838565--1||s__Paraburkholderia rhynchosiae--1||s__SZUA-567 sp003249795--1||s__Variovorax sp001984055--1:evalue_avg=3.8515e-57:evalue_max=6.71e-57:evalue_min=9.93e-58:evalue_std=4.042529468043492e-57:evalue_sum=7.703e-57:gapopen_avg=0.5:gapopen_max=1.0:gapopen_min=0.0:gapopen_std=0.7071067811865476:gapopen_sum=1.0:gtdb_class_counter=:gtdb_domain_counter=:gtdb_family_counter=:gtdb_genus_counter=:gtdb_order_counter=:gtdb_phylum_counter=:gtdb_species_counter=:heptad_counter=MCP-36H--4:lbd_counter=:length_avg=115.0:length_max=117.0:length_min=113.0:length_std=2.8284271247461903:length_sum=230.0:mismatch_avg=11.5:mismatch_max=12.0:mismatch_min=11.0:mismatch_std=0.7071067811865476:mismatch_sum=23.0:name=N1205051:qcovhsp_avg=100.0:qcovhsp_max=100.0:qcovhsp_min=100.0:qcovhsp_std=0.0:qcovhsp_sum=200.0:qend_avg=115.0:qend_max=117.0:qend_min=113.0:qend_std=2.8284271247461903:qend_sum=230.0:qstart_avg=1.0:qstart_max=1.0:qstart_min=1.0:qstart_std=0.0:qstart_sum=2.0:ref_name_counter=RS_GCF_001422405.1_protein.faa_NZ_LMMV01000001.1_132@PF00015_full_PFAM.324.511--2:scovhsp_avg=61.2:scovhsp_max=62.0:scovhsp_min=60.4:scovhsp_std=1.1313708498984771:scovhsp_sum=122.4:send_avg=164.0:send_max=164.0:send_min=164.0:send_std=0.0:send_sum=328.0:sstart_avg=50.5:sstart_max=52.0:sstart_min=49.0:sstart_std=2.1213203435596424:sstart_sum=101.0])0:6e-09[&&NHX:Sample_counter=rhizpot2--1||rhizpot3--1||rhiztom1--2||rhiztom2--1:Type_counter=capture--5:besthit_avg=89.55000000000001:besthit_max=89.7:besthit_min=89.4:besthit_std=0.21213203435596226:besthit_sum=179.10000000000002:bitscore_avg=176.5:bitscore_max=177.0:bitscore_min=176.0:bitscore_std=0.7071067811865476:bitscore_sum=353.0:capture_class_counter=c__Gammaproteobacteria--4||c__SZUA-567--1:capture_domain_counter=d__Bacteria--5:capture_family_counter=f__Burkholderiaceae--4||f__SZUA-567--1:capture_genus_counter=g__CAIKVZ01--1||g__Herbaspirillum--1||g__Paraburkholderia--1||g__SZUA-567--1||g__Variovorax--1:capture_order_counter=o__Burkholderiales--4||o__SZUA-567--1:capture_phylum_counter=p__Planctomycetota--1||p__Proteobacteria--4:capture_species_counter=s__CAIKVZ01 sp903838565--1||s__Herbaspirillum sp006715495--1||s__Paraburkholderia rhynchosiae--1||s__SZUA-567 sp003249795--1||s__Variovorax sp001984055--1:evalue_avg=3.8515e-57:evalue_max=6.71e-57:evalue_min=9.93e-58:evalue_std=4.042529468043492e-57:evalue_sum=7.703e-57:gapopen_avg=0.5:gapopen_max=1.0:gapopen_min=0.0:gapopen_std=0.7071067811865476:gapopen_sum=1.0:gtdb_class_counter=:gtdb_domain_counter=:gtdb_family_counter=:gtdb_genus_counter=:gtdb_order_counter=:gtdb_phylum_counter=:gtdb_species_counter=:heptad_counter=MCP-36H--5:lbd_counter=:length_avg=115.0:length_max=117.0:length_min=113.0:length_std=2.8284271247461903:length_sum=230.0:mismatch_avg=11.5:mismatch_max=12.0:mismatch_min=11.0:mismatch_std=0.7071067811865476:mismatch_sum=23.0:name=N1205052:qcovhsp_avg=100.0:qcovhsp_max=100.0:qcovhsp_min=100.0:qcovhsp_std=0.0:qcovhsp_sum=200.0:qend_avg=115.0:qend_max=117.0:qend_min=113.0:qend_std=2.8284271247461903:qend_sum=230.0:qstart_avg=1.0:qstart_max=1.0:qstart_min=1.0:qstart_std=0.0:qstart_sum=2.0:ref_name_counter=RS_GCF_001422405.1_protein.faa_NZ_LMMV01000001.1_132@PF00015_full_PFAM.324.511--2:scovhsp_avg=61.2:scovhsp_max=62.0:scovhsp_min=60.4:scovhsp_std=1.1313708498984771:scovhsp_sum=122.4:send_avg=164.0:send_max=164.0:send_min=164.0:send_std=0.0:send_sum=328.0:sstart_avg=50.5:sstart_max=52.0:sstart_min=49.0:sstart_std=2.1213203435596424:sstart_sum=101.0])0.659:0.00853443[&&NHX:Sample_counter=rhizpot2--1||rhizpot3--1||rhiztom1--4||rhiztom2--1||rhiztom3--1:Type_counter=capture--8:besthit_avg=89.13333333333333:besthit_max=89.7:besthit_min=88.3:besthit_std=0.7371114795832031:besthit_sum=267.4:bitscore_avg=181.66666666666666:bitscore_max=192.0:bitscore_min=176.0:bitscore_std=8.962886439832502:bitscore_sum=545.0:capture_class_counter=c__Desulfuromonadia--1||c__Gammaproteobacteria--6||c__SZUA-567--1:capture_domain_counter=d__Bacteria--8:capture_family_counter=f__Burkholderiaceae--4||f__CAIOGM01--1||f__Enterobacteriaceae--1||f__SZUA-567--1||f__Xanthomonadaceae--1:capture_genus_counter=g__CAIKVZ01--1||g__CAIOGM01--1||g__Citrobacter_B--1||g__Herbaspirillum--1||g__Paraburkholderia--1||g__Pseudoxanthomonas_A--1||g__SZUA-567--1||g__Variovorax--1:capture_order_counter=o__Burkholderiales--4||o__Enterobacterales--1||o__Geobacterales--1||o__SZUA-567--1||o__Xanthomonadales--1:capture_phylum_counter=p__Desulfobacterota--1||p__Planctomycetota--1||p__Proteobacteria--6:capture_species_counter=s__CAIKVZ01 sp903838565--1||s__CAIOGM01 sp903929485--1||s__Citrobacter_B koseri--1||s__Herbaspirillum sp006715495--1||s__Paraburkholderia rhynchosiae--1||s__Pseudoxanthomonas_A sp004173415--1||s__SZUA-567 sp003249795--1||s__Variovorax sp001984055--1:evalue_avg=2.567668976666666e-57:evalue_max=6.71e-57:evalue_min=6.93e-63:evalue_std=3.621558854888229e-57:evalue_sum=7.703006929999999e-57:gapopen_avg=0.3333333333333333:gapopen_max=1.0:gapopen_min=0.0:gapopen_std=0.5773502691896258:gapopen_sum=1.0:gtdb_class_counter=:gtdb_domain_counter=:gtdb_family_counter=:gtdb_genus_counter=:gtdb_order_counter=:gtdb_phylum_counter=:gtdb_species_counter=:heptad_counter=MCP-36H--8:lbd_counter=:length_avg=116.66666666666667:length_max=120.0:length_min=113.0:length_std=3.511884584284246:length_sum=350.0:mismatch_avg=12.333333333333334:mismatch_max=14.0:mismatch_min=11.0:mismatch_std=1.5275252316519468:mismatch_sum=37.0:name=N1205053:qcovhsp_avg=99.73333333333333:qcovhsp_max=100.0:qcovhsp_min=99.2:qcovhsp_std=0.461880215351699:qcovhsp_sum=299.2:qend_avg=117.0:qend_max=121.0:qend_min=113.0:qend_std=4.0:qend_sum=351.0:qstart_avg=1.3333333333333333:qstart_max=2.0:qstart_min=1.0:qstart_std=0.5773502691896257:qstart_sum=4.0:ref_name_counter=RS_GCF_001422405.1_protein.faa_NZ_LMMV01000001.1_132@PF00015_full_PFAM.324.511--2||RS_GCF_005222695.1_protein.faa_NZ_STGG01000064.1_11@PF00015_full_PFAM.314.525--1:scovhsp_avg=59.76666666666667:scovhsp_max=62.0:scovhsp_min=56.9:scovhsp_std=2.608320021265285:scovhsp_sum=179.3:send_avg=164.33333333333334:send_max=165.0:send_min=164.0:send_std=0.5773502691896258:send_sum=493.0:sstart_avg=49.0:sstart_max=52.0:sstart_min=46.0:sstart_std=3.0:sstart_sum=147.0],((RS_GCF_001014645.1_protein.faa_NZ_LASZ01000009.1_4@PF00015_full_PFAM.622.844:0.251063[&&NHX:Type=GTDB:gtdb_class=c__Gammaproteobacteria:gtdb_domain=d__Bacteria:gtdb_family=f__Xanthomonadaceae:gtdb_genus=g__Luteimonas:gtdb_order=o__Xanthomonadales:gtdb_phylum=p__Proteobacteria:gtdb_species=s__Luteimonas sp001014645:heptad=MCP-36H:species=d__Bacteria_p__Proteobacteria_c__Gammaproteobacteria_o__Xanthomonadales_f__Xanthomonadaceae_g__Luteimonas_s__Luteimonas sp001014645],RS_GCF_001293525.1_protein.faa_NZ_BBYR01000111.1_26@PF00015_full_PFAM.317.383:0.192669[&&NHX:Type=GTDB:gtdb_class=c__Gammaproteobacteria:gtdb_domain=d__Bacteria:gtdb_family=f__Burkholderiaceae:gtdb_genus=g__Ideonella_A:gtdb_order=o__Burkholderiales:gtdb_phylum=p__Proteobacteria:gtdb_species=s__Ideonella_A sakaiensis:heptad=MCP-36H:species=d__Bacteria_p__Proteobacteria_c__Gammaproteobacteria_o__Burkholderiales_f__Burkholderiaceae_g__Ideonella_A_s__Ideonella_A sakaiensis])0.647:0.0267299[&&NHX:Sample_counter=:Type_counter=GTDB--2:capture_class_counter=:capture_domain_counter=:capture_family_counter=:capture_genus_counter=:capture_order_counter=:capture_phylum_counter=:capture_species_counter=:evoltype=D:gtdb_class_counter=c__Gammaproteobacteria--2:gtdb_domain_counter=d__Bacteria--2:gtdb_family_counter=f__Burkholderiaceae--1||f__Xanthomonadaceae--1:gtdb_genus_counter=g__Ideonella_A--1||g__Luteimonas--1:gtdb_order_counter=o__Burkholderiales--1||o__Xanthomonadales--1:gtdb_phylum_counter=p__Proteobacteria--2:gtdb_species_counter=s__Ideonella_A sakaiensis--1||s__Luteimonas sp001014645--1:heptad_counter=MCP-36H--2:lbd_counter=:lca=d__Bacteria:lca_tree=c__Gammaproteobacteria:name=N1205056:ref_name_counter=],0d84be3e-2c2b-4047-b81b-54c3e0966325_5@MCPsignal.24.93:0.0276131[&&NHX:Sample=rhizpot3:Type=capture:besthit=97.1:bitscore=115.0:capture_class=c__Desulfuromonadia:capture_domain=d__Bacteria:capture_family=f__CAIOGM01:capture_genus=g__CAIOGM01:capture_order=o__Geobacterales:capture_phylum=p__Desulfobacterota:capture_species=s__CAIOGM01 sp903929485:evalue=4.61e-35:gapopen=0.0:heptad=MCP-36H:length=68.0:mismatch=2.0:qcovhsp=98.6:qend=68.0:qstart=1.0:ref_name=RS_GCF_001556105.1_protein.faa_NZ_LSIF01000032.1_1@PF00015_full_PFAM.12.120:scovhsp=63.0:send=86.0:sstart=19.0])0.771:0.0208513[&&NHX:Sample_counter=rhizpot3--1:Type_counter=GTDB--2||capture--1:besthit_avg=97.1:besthit_max=97.1:besthit_min=97.1:besthit_std=0:besthit_sum=97.1:bitscore_avg=115.0:bitscore_max=115.0:bitscore_min=115.0:bitscore_std=0:bitscore_sum=115.0:capture_class_counter=c__Desulfuromonadia--1:capture_domain_counter=d__Bacteria--1:capture_family_counter=f__CAIOGM01--1:capture_genus_counter=g__CAIOGM01--1:capture_order_counter=o__Geobacterales--1:capture_phylum_counter=p__Desulfobacterota--1:capture_species_counter=s__CAIOGM01 sp903929485--1:evalue_avg=4.61e-35:evalue_max=4.61e-35:evalue_min=4.61e-35:evalue_std=0:evalue_sum=4.61e-35:gapopen_avg=0.0:gapopen_max=0.0:gapopen_min=0.0:gapopen_std=0:gapopen_sum=0.0:gtdb_class_counter=c__Gammaproteobacteria--2:gtdb_domain_counter=d__Bacteria--2:gtdb_family_counter=f__Burkholderiaceae--1||f__Xanthomonadaceae--1:gtdb_genus_counter=g__Ideonella_A--1||g__Luteimonas--1:gtdb_order_counter=o__Burkholderiales--1||o__Xanthomonadales--1:gtdb_phylum_counter=p__Proteobacteria--2:gtdb_species_counter=s__Ideonella_A sakaiensis--1||s__Luteimonas sp001014645--1:heptad_counter=MCP-36H--3:lbd_counter=:lca_tree=c__Gammaproteobacteria:length_avg=68.0:length_max=68.0:length_min=68.0:length_std=0:length_sum=68.0:mismatch_avg=2.0:mismatch_max=2.0:mismatch_min=2.0:mismatch_std=0:mismatch_sum=2.0:name=N1205058:qcovhsp_avg=98.6:qcovhsp_max=98.6:qcovhsp_min=98.6:qcovhsp_std=0:qcovhsp_sum=98.6:qend_avg=68.0:qend_max=68.0:qend_min=68.0:qend_std=0:qend_sum=68.0:qstart_avg=1.0:qstart_max=1.0:qstart_min=1.0:qstart_std=0:qstart_sum=1.0:ref_name_counter=RS_GCF_001556105.1_protein.faa_NZ_LSIF01000032.1_1@PF00015_full_PFAM.12.120--1:scovhsp_avg=63.0:scovhsp_max=63.0:scovhsp_min=63.0:scovhsp_std=0:scovhsp_sum=63.0:send_avg=86.0:send_max=86.0:send_min=86.0:send_std=0:send_sum=86.0:sstart_avg=19.0:sstart_max=19.0:sstart_min=19.0:sstart_std=0:sstart_sum=19.0])0.151:0.00878671[&&NHX:Sample_counter=rhizpot2--1||rhizpot3--2||rhiztom1--4||rhiztom2--1||rhiztom3--1:Type_counter=GTDB--2||capture--9:besthit_avg=91.125:besthit_max=97.1:besthit_min=88.3:besthit_std=4.0285439884239365:besthit_sum=364.5:bitscore_avg=165.0:bitscore_max=192.0:bitscore_min=115.0:bitscore_std=34.1272129929572:bitscore_sum=660.0:capture_class_counter=c__Desulfuromonadia--2||c__Gammaproteobacteria--6||c__SZUA-567--1:capture_domain_counter=d__Bacteria--9:capture_family_counter=f__Burkholderiaceae--4||f__CAIOGM01--2||f__Enterobacteriaceae--1||f__SZUA-567--1||f__Xanthomonadaceae--1:capture_genus_counter=g__CAIKVZ01--1||g__CAIOGM01--2||g__Citrobacter_B--1||g__Herbaspirillum--1||g__Paraburkholderia--1||g__Pseudoxanthomonas_A--1||g__SZUA-567--1||g__Variovorax--1:capture_order_counter=o__Burkholderiales--4||o__Enterobacterales--1||o__Geobacterales--2||o__SZUA-567--1||o__Xanthomonadales--1:capture_phylum_counter=p__Desulfobacterota--2||p__Planctomycetota--1||p__Proteobacteria--6:capture_species_counter=s__CAIKVZ01 sp903838565--1||s__CAIOGM01 sp903929485--2||s__Citrobacter_B koseri--1||s__Herbaspirillum sp006715495--1||s__Paraburkholderia rhynchosiae--1||s__Pseudoxanthomonas_A sp004173415--1||s__SZUA-567 sp003249795--1||s__Variovorax sp001984055--1:evalue_avg=1.1525e-35:evalue_max=4.61e-35:evalue_min=6.93e-63:evalue_std=2.305e-35:evalue_sum=4.61e-35:gapopen_avg=0.25:gapopen_max=1.0:gapopen_min=0.0:gapopen_std=0.5:gapopen_sum=1.0:gtdb_class_counter=c__Gammaproteobacteria--2:gtdb_domain_counter=d__Bacteria--2:gtdb_family_counter=f__Burkholderiaceae--1||f__Xanthomonadaceae--1:gtdb_genus_counter=g__Ideonella_A--1||g__Luteimonas--1:gtdb_order_counter=o__Burkholderiales--1||o__Xanthomonadales--1:gtdb_phylum_counter=p__Proteobacteria--2:gtdb_species_counter=s__Ideonella_A sakaiensis--1||s__Luteimonas sp001014645--1:heptad_counter=MCP-36H--11:lbd_counter=:lca_tree=c__Gammaproteobacteria:length_avg=104.5:length_max=120.0:length_min=68.0:length_std=24.5017006212494:length_sum=418.0:mismatch_avg=9.75:mismatch_max=14.0:mismatch_min=2.0:mismatch_std=5.315072906367325:mismatch_sum=39.0:name=N1205059:qcovhsp_avg=99.45:qcovhsp_max=100.0:qcovhsp_min=98.6:qcovhsp_std=0.6806859285554065:qcovhsp_sum=397.8:qend_avg=104.75:qend_max=121.0:qend_min=68.0:qend_std=24.716728478232444:qend_sum=419.0:qstart_avg=1.25:qstart_max=2.0:qstart_min=1.0:qstart_std=0.5:qstart_sum=5.0:ref_name_counter=RS_GCF_001422405.1_protein.faa_NZ_LMMV01000001.1_132@PF00015_full_PFAM.324.511--2||RS_GCF_001556105.1_protein.faa_NZ_LSIF01000032.1_1@PF00015_full_PFAM.12.120--1||RS_GCF_005222695.1_protein.faa_NZ_STGG01000064.1_11@PF00015_full_PFAM.314.525--1:scovhsp_avg=60.575:scovhsp_max=63.0:scovhsp_min=56.9:scovhsp_std=2.673792562385248:scovhsp_sum=242.3:send_avg=144.75:send_max=165.0:send_min=86.0:send_std=39.16950344336777:send_sum=579.0:sstart_avg=41.5:sstart_max=52.0:sstart_min=19.0:sstart_std=15.198684153570664:sstart_sum=166.0])0.785:0.0192494[&&NHX:Sample_counter=rhizpot2--1||rhizpot3--3||rhiztom1--4||rhiztom2--1||rhiztom3--1:Type_counter=GTDB--2||capture--10:besthit_avg=87.97999999999999:besthit_max=97.1:besthit_min=75.4:besthit_std=7.850286618971307:besthit_sum=439.9:bitscore_avg=160.6:bitscore_max=192.0:bitscore_min=115.0:bitscore_std=31.14963884220811:bitscore_sum=803.0:capture_class_counter=c__Desulfuromonadia--2||c__Gammaproteobacteria--7||c__SZUA-567--1:capture_domain_counter=d__Bacteria--10:capture_family_counter=f__Burkholderiaceae--5||f__CAIOGM01--2||f__Enterobacteriaceae--1||f__SZUA-567--1||f__Xanthomonadaceae--1:capture_genus_counter=g__CAIKVZ01--1||g__CAIOGM01--2||g__Citrobacter_B--1||g__Comamonas--1||g__Herbaspirillum--1||g__Paraburkholderia--1||g__Pseudoxanthomonas_A--1||g__SZUA-567--1||g__Variovorax--1:capture_order_counter=o__Burkholderiales--5||o__Enterobacterales--1||o__Geobacterales--2||o__SZUA-567--1||o__Xanthomonadales--1:capture_phylum_counter=p__Desulfobacterota--2||p__Planctomycetota--1||p__Proteobacteria--7:capture_species_counter=s__CAIKVZ01 sp903838565--1||s__CAIOGM01 sp903929485--2||s__Citrobacter_B koseri--1||s__Comamonas denitrificans_A--1||s__Herbaspirillum sp006715495--1||s__Paraburkholderia rhynchosiae--1||s__Pseudoxanthomonas_A sp004173415--1||s__SZUA-567 sp003249795--1||s__Variovorax sp001984055--1:evalue_avg=9.22000000488e-36:evalue_max=4.61e-35:evalue_min=6.93e-63:evalue_std=2.0616546749820056e-35:evalue_sum=4.61000000244e-35:gapopen_avg=0.4:gapopen_max=1.0:gapopen_min=0.0:gapopen_std=0.5477225575051662:gapopen_sum=2.0:gtdb_class_counter=c__Gammaproteobacteria--2:gtdb_domain_counter=d__Bacteria--2:gtdb_family_counter=f__Burkholderiaceae--1||f__Xanthomonadaceae--1:gtdb_genus_counter=g__Ideonella_A--1||g__Luteimonas--1:gtdb_order_counter=o__Burkholderiales--1||o__Xanthomonadales--1:gtdb_phylum_counter=p__Proteobacteria--2:gtdb_species_counter=s__Ideonella_A sakaiensis--1||s__Luteimonas sp001014645--1:heptad_counter=MCP-36H--12:lbd_counter=:lca_tree=c__Gammaproteobacteria:length_avg=108.0:length_max=122.0:length_min=68.0:length_std=22.616365755797283:length_sum=540.0:mismatch_avg=13.6:mismatch_max=29.0:mismatch_min=2.0:mismatch_std=9.762171889492626:mismatch_sum=68.0:name=N1205060:qcovhsp_avg=99.56:qcovhsp_max=100.0:qcovhsp_min=98.6:qcovhsp_std=0.6387487769068542:qcovhsp_sum=497.8:qend_avg=108.0:qend_max=121.0:qend_min=68.0:qend_std=22.60530911091463:qend_sum=540.0:qstart_avg=1.2:qstart_max=2.0:qstart_min=1.0:qstart_std=0.4472135954999579:qstart_sum=6.0:ref_name_counter=RS_GCF_001422405.1_protein.faa_NZ_LMMV01000001.1_132@PF00015_full_PFAM.324.511--2||RS_GCF_001556105.1_protein.faa_NZ_LSIF01000032.1_1@PF00015_full_PFAM.12.120--1||RS_GCF_003970865.1_protein.faa_NZ_RXLZ01000127.1_1@PF00015_full_PFAM.542.709--1||RS_GCF_005222695.1_protein.faa_NZ_STGG01000064.1_11@PF00015_full_PFAM.314.525--1:scovhsp_avg=63.08:scovhsp_max=73.1:scovhsp_min=56.9:scovhsp_std=6.061105509723451:scovhsp_sum=315.4:send_avg=148.4:send_max=165.0:send_min=86.0:send_std=34.88982659744814:send_sum=742.0:sstart_avg=41.6:sstart_max=52.0:sstart_min=19.0:sstart_std=13.164345787011218:sstart_sum=208.0],26707b06-1a79-43bc-8467-140e0b968353_3@MCPsignal.332.462:0.0181842[&&NHX:Sample=rhiztom3:Type=capture:besthit=96.9:bitscore=221.0:capture_class=c__Desulfuromonadia:capture_domain=d__Bacteria:capture_family=f__CAIOGM01:capture_genus=g__CAIOGM01:capture_order=o__Geobacterales:capture_phylum=p__Desulfobacterota:capture_species=s__CAIOGM01 sp903929485:evalue=3.37e-74:gapopen=0.0:heptad=MCP-36H:length=130.0:mismatch=4.0:qcovhsp=100.0:qend=130.0:qstart=1.0:ref_name=RS_GCF_014852005.1_protein.faa_NZ_JACVAU010000003.1_261@PF00015_full_PFAM.635.841:scovhsp=63.1:send=139.0:sstart=10.0])0.761:0.00544554[&&NHX:Sample_counter=rhizpot2--1||rhizpot3--3||rhiztom1--4||rhiztom2--1||rhiztom3--2:Type_counter=GTDB--2||capture--11:besthit_avg=89.46666666666668:besthit_max=97.1:besthit_min=75.4:besthit_std=7.909656545430189:besthit_sum=536.8000000000001:bitscore_avg=170.66666666666666:bitscore_max=221.0:bitscore_min=115.0:bitscore_std=37.20573432505622:bitscore_sum=1024.0:capture_class_counter=c__Desulfuromonadia--3||c__Gammaproteobacteria--7||c__SZUA-567--1:capture_domain_counter=d__Bacteria--11:capture_family_counter=f__Burkholderiaceae--5||f__CAIOGM01--3||f__Enterobacteriaceae--1||f__SZUA-567--1||f__Xanthomonadaceae--1:capture_genus_counter=g__CAIKVZ01--1||g__CAIOGM01--3||g__Citrobacter_B--1||g__Comamonas--1||g__Herbaspirillum--1||g__Paraburkholderia--1||g__Pseudoxanthomonas_A--1||g__SZUA-567--1||g__Variovorax--1:capture_order_counter=o__Burkholderiales--5||o__Enterobacterales--1||o__Geobacterales--3||o__SZUA-567--1||o__Xanthomonadales--1:capture_phylum_counter=p__Desulfobacterota--3||p__Planctomycetota--1||p__Proteobacteria--7:capture_species_counter=s__CAIKVZ01 sp903838565--1||s__CAIOGM01 sp903929485--3||s__Citrobacter_B koseri--1||s__Comamonas denitrificans_A--1||s__Herbaspirillum sp006715495--1||s__Paraburkholderia rhynchosiae--1||s__Pseudoxanthomonas_A sp004173415--1||s__SZUA-567 sp003249795--1||s__Variovorax sp001984055--1:evalue_avg=7.6833333374e-36:evalue_max=4.61e-35:evalue_min=3.37e-74:evalue_std=1.882024618839183e-35:evalue_sum=4.61000000244e-35:gapopen_avg=0.3333333333333333:gapopen_max=1.0:gapopen_min=0.0:gapopen_std=0.5163977794943223:gapopen_sum=2.0:gtdb_class_counter=c__Gammaproteobacteria--2:gtdb_domain_counter=d__Bacteria--2:gtdb_family_counter=f__Burkholderiaceae--1||f__Xanthomonadaceae--1:gtdb_genus_counter=g__Ideonella_A--1||g__Luteimonas--1:gtdb_order_counter=o__Burkholderiales--1||o__Xanthomonadales--1:gtdb_phylum_counter=p__Proteobacteria--2:gtdb_species_counter=s__Ideonella_A sakaiensis--1||s__Luteimonas sp001014645--1:heptad_counter=MCP-36H--13:lbd_counter=:lca_tree=c__Gammaproteobacteria:length_avg=111.66666666666667:length_max=130.0:length_min=68.0:length_std=22.132931723264015:length_sum=670.0:mismatch_avg=12.0:mismatch_max=29.0:mismatch_min=2.0:mismatch_std=9.57078889120432:mismatch_sum=72.0:name=N1205062:qcovhsp_avg=99.63333333333333:qcovhsp_max=100.0:qcovhsp_min=98.6:qcovhsp_std=0.598887858172687:qcovhsp_sum=597.8:qend_avg=111.66666666666667:qend_max=130.0:qend_min=68.0:qend_std=22.123893569321535:qend_sum=670.0:qstart_avg=1.1666666666666667:qstart_max=2.0:qstart_min=1.0:qstart_std=0.408248290463863:qstart_sum=7.0:ref_name_counter=RS_GCF_001422405.1_protein.faa_NZ_LMMV01000001.1_132@PF00015_full_PFAM.324.511--2||RS_GCF_001556105.1_protein.faa_NZ_LSIF01000032.1_1@PF00015_full_PFAM.12.120--1||RS_GCF_003970865.1_protein.faa_NZ_RXLZ01000127.1_1@PF00015_full_PFAM.542.709--1||RS_GCF_005222695.1_protein.faa_NZ_STGG01000064.1_11@PF00015_full_PFAM.314.525--1||RS_GCF_014852005.1_protein.faa_NZ_JACVAU010000003.1_261@PF00015_full_PFAM.635.841--1:scovhsp_avg=63.083333333333336:scovhsp_max=73.1:scovhsp_min=56.9:scovhsp_std=5.421223724092804:scovhsp_sum=378.5:send_avg=146.83333333333334:send_max=165.0:send_min=86.0:send_std=31.441480033017953:send_sum=881.0:sstart_avg=36.333333333333336:sstart_max=52.0:sstart_min=10.0:sstart_std=17.466157753400335:sstart_sum=218.0])0.813:0.0124826[&&NHX:Sample_counter=rhizpot2--1||rhizpot3--3||rhiztom1--6||rhiztom2--5||rhiztom3--3:Type_counter=GTDB--7||capture--18:besthit_avg=92.60000000000001:besthit_max=100.0:besthit_min=75.4:besthit_std=7.297640410129534:besthit_sum=926.0000000000001:bitscore_avg=192.0:bitscore_max=255.0:bitscore_min=115.0:bitscore_std=44.75861183429769:bitscore_sum=1920.0:capture_class_counter=c__Desulfuromonadia--9||c__Gammaproteobacteria--8||c__SZUA-567--1:capture_domain_counter=d__Bacteria--18:capture_family_counter=f__Burkholderiaceae--5||f__CAIOGM01--9||f__Enterobacteriaceae--1||f__SZUA-567--1||f__Xanthomonadaceae--2:capture_genus_counter=g__CAIKVZ01--1||g__CAIOGM01--9||g__Citrobacter_B--1||g__Comamonas--1||g__Herbaspirillum--1||g__Paraburkholderia--1||g__Pseudoxanthomonas_A--1||g__SZUA-567--1||g__Stenotrophomonas--1||g__Variovorax--1:capture_order_counter=o__Burkholderiales--5||o__Enterobacterales--1||o__Geobacterales--9||o__SZUA-567--1||o__Xanthomonadales--2:capture_phylum_counter=p__Desulfobacterota--9||p__Planctomycetota--1||p__Proteobacteria--8:capture_species_counter=s__CAIKVZ01 sp903838565--1||s__CAIOGM01 sp903929485--9||s__Citrobacter_B koseri--1||s__Comamonas denitrificans_A--1||s__Herbaspirillum sp006715495--1||s__Paraburkholderia rhynchosiae--1||s__Pseudoxanthomonas_A sp004173415--1||s__SZUA-567 sp003249795--1||s__Stenotrophomonas acidaminiphila--1||s__Variovorax sp001984055--1:evalue_avg=4.61000000244e-36:evalue_max=4.61e-35:evalue_min=1.41e-87:evalue_std=1.4578100012518902e-35:evalue_sum=4.61000000244e-35:gapopen_avg=0.3:gapopen_max=1.0:gapopen_min=0.0:gapopen_std=0.4830458915396479:gapopen_sum=3.0:gtdb_class_counter=c__Alphaproteobacteria--1||c__Gammaproteobacteria--6:gtdb_domain_counter=d__Bacteria--7:gtdb_family_counter=f__Burkholderiaceae--1||f__Rhodobacteraceae--1||f__Xanthomonadaceae--5:gtdb_genus_counter=g__Amaricoccus--1||g__Ideonella_A--1||g__Luteimonas--1||g__Pseudoxanthomonas_A--4:gtdb_order_counter=o__Burkholderiales--1||o__Rhodobacterales--1||o__Xanthomonadales--5:gtdb_phylum_counter=p__Proteobacteria--7:gtdb_species_counter=s__Amaricoccus sp003241785--1||s__Ideonella_A sakaiensis--1||s__Luteimonas sp001014645--1||s__Pseudoxanthomonas_A japonensis--4:heptad_counter=MCP-36H--25:lbd_counter=:lca_tree=p__Proteobacteria:length_avg=121.0:length_max=153.0:length_min=68.0:length_std=25.037749277618563:length_sum=1210.0:mismatch_avg=8.7:mismatch_max=29.0:mismatch_min=0.0:mismatch_std=8.525126261691247:mismatch_sum=87.0:name=N1205063:qcovhsp_avg=99.52000000000001:qcovhsp_max=100.0:qcovhsp_min=98.0:qcovhsp_std=0.7192588778272633:qcovhsp_sum=995.2:qend_avg=120.9:qend_max=153.0:qend_min=68.0:qend_std=24.91964865099203:qend_sum=1209.0:qstart_avg=1.1:qstart_max=2.0:qstart_min=1.0:qstart_std=0.31622776601683794:qstart_sum=11.0:ref_name_counter=RS_GCF_001422405.1_protein.faa_NZ_LMMV01000001.1_132@PF00015_full_PFAM.324.511--2||RS_GCF_001556105.1_protein.faa_NZ_LSIF01000032.1_1@PF00015_full_PFAM.12.120--1||RS_GCF_003970865.1_protein.faa_NZ_RXLZ01000127.1_1@PF00015_full_PFAM.542.709--1||RS_GCF_005222695.1_protein.faa_NZ_STGG01000064.1_11@PF00015_full_PFAM.314.525--1||RS_GCF_010093445.1_protein.faa_NZ_PDWW01000007.1_106@PF00015_full_PFAM.507.706--3||RS_GCF_010093445.1_protein.faa_NZ_PDWW01000021.1_19@PF00015_full_PFAM.503.693--1||RS_GCF_014852005.1_protein.faa_NZ_JACVAU010000003.1_261@PF00015_full_PFAM.635.841--1:scovhsp_avg=65.23:scovhsp_max=76.9:scovhsp_min=51.6:scovhsp_std=8.231383034865203:scovhsp_sum=652.3000000000001:send_avg=144.6:send_max=165.0:send_min=86.0:send_std=27.548744677994556:send_sum=1446.0:sstart_avg=24.7:sstart_max=52.0:sstart_min=7.0:sstart_std=19.877681510232076:sstart_sum=247.0])0:5e-09[&&NHX:Sample_counter=rhizpot2--1||rhizpot3--3||rhiztom1--6||rhiztom2--6||rhiztom3--3:Type_counter=GTDB--7||capture--19:besthit_avg=92.60000000000001:besthit_max=100.0:besthit_min=75.4:besthit_std=7.297640410129534:besthit_sum=926.0000000000001:bitscore_avg=192.0:bitscore_max=255.0:bitscore_min=115.0:bitscore_std=44.75861183429769:bitscore_sum=1920.0:capture_class_counter=c__Desulfuromonadia--10||c__Gammaproteobacteria--8||c__SZUA-567--1:capture_domain_counter=d__Bacteria--19:capture_family_counter=f__Burkholderiaceae--5||f__CAIOGM01--10||f__Enterobacteriaceae--1||f__SZUA-567--1||f__Xanthomonadaceae--2:capture_genus_counter=g__CAIKVZ01--1||g__CAIOGM01--10||g__Citrobacter_B--1||g__Comamonas--1||g__Herbaspirillum--1||g__Paraburkholderia--1||g__Pseudoxanthomonas_A--1||g__SZUA-567--1||g__Stenotrophomonas--1||g__Variovorax--1:capture_order_counter=o__Burkholderiales--5||o__Enterobacterales--1||o__Geobacterales--10||o__SZUA-567--1||o__Xanthomonadales--2:capture_phylum_counter=p__Desulfobacterota--10||p__Planctomycetota--1||p__Proteobacteria--8:capture_species_counter=s__CAIKVZ01 sp903838565--1||s__CAIOGM01 sp903929485--10||s__Citrobacter_B koseri--1||s__Comamonas denitrificans_A--1||s__Herbaspirillum sp006715495--1||s__Paraburkholderia rhynchosiae--1||s__Pseudoxanthomonas_A sp004173415--1||s__SZUA-567 sp003249795--1||s__Stenotrophomonas acidaminiphila--1||s__Variovorax sp001984055--1:evalue_avg=4.61000000244e-36:evalue_max=4.61e-35:evalue_min=1.41e-87:evalue_std=1.4578100012518902e-35:evalue_sum=4.61000000244e-35:gapopen_avg=0.3:gapopen_max=1.0:gapopen_min=0.0:gapopen_std=0.4830458915396479:gapopen_sum=3.0:gtdb_class_counter=c__Alphaproteobacteria--1||c__Gammaproteobacteria--6:gtdb_domain_counter=d__Bacteria--7:gtdb_family_counter=f__Burkholderiaceae--1||f__Rhodobacteraceae--1||f__Xanthomonadaceae--5:gtdb_genus_counter=g__Amaricoccus--1||g__Ideonella_A--1||g__Luteimonas--1||g__Pseudoxanthomonas_A--4:gtdb_order_counter=o__Burkholderiales--1||o__Rhodobacterales--1||o__Xanthomonadales--5:gtdb_phylum_counter=p__Proteobacteria--7:gtdb_species_counter=s__Amaricoccus sp003241785--1||s__Ideonella_A sakaiensis--1||s__Luteimonas sp001014645--1||s__Pseudoxanthomonas_A japonensis--4:heptad_counter=MCP-36H--26:lbd_counter=:lca_tree=p__Proteobacteria:length_avg=121.0:length_max=153.0:length_min=68.0:length_std=25.037749277618563:length_sum=1210.0:mismatch_avg=8.7:mismatch_max=29.0:mismatch_min=0.0:mismatch_std=8.525126261691247:mismatch_sum=87.0:name=N1205064:qcovhsp_avg=99.52000000000001:qcovhsp_max=100.0:qcovhsp_min=98.0:qcovhsp_std=0.7192588778272633:qcovhsp_sum=995.2:qend_avg=120.9:qend_max=153.0:qend_min=68.0:qend_std=24.91964865099203:qend_sum=1209.0:qstart_avg=1.1:qstart_max=2.0:qstart_min=1.0:qstart_std=0.31622776601683794:qstart_sum=11.0:ref_name_counter=RS_GCF_001422405.1_protein.faa_NZ_LMMV01000001.1_132@PF00015_full_PFAM.324.511--2||RS_GCF_001556105.1_protein.faa_NZ_LSIF01000032.1_1@PF00015_full_PFAM.12.120--1||RS_GCF_003970865.1_protein.faa_NZ_RXLZ01000127.1_1@PF00015_full_PFAM.542.709--1||RS_GCF_005222695.1_protein.faa_NZ_STGG01000064.1_11@PF00015_full_PFAM.314.525--1||RS_GCF_010093445.1_protein.faa_NZ_PDWW01000007.1_106@PF00015_full_PFAM.507.706--3||RS_GCF_010093445.1_protein.faa_NZ_PDWW01000021.1_19@PF00015_full_PFAM.503.693--1||RS_GCF_014852005.1_protein.faa_NZ_JACVAU010000003.1_261@PF00015_full_PFAM.635.841--1:scovhsp_avg=65.23:scovhsp_max=76.9:scovhsp_min=51.6:scovhsp_std=8.231383034865203:scovhsp_sum=652.3000000000001:send_avg=144.6:send_max=165.0:send_min=86.0:send_std=27.548744677994556:send_sum=1446.0:sstart_avg=24.7:sstart_max=52.0:sstart_min=7.0:sstart_std=19.877681510232076:sstart_sum=247.0])0:5e-09[&&NHX:Sample_counter=rhizpot2--1||rhizpot3--3||rhiztom1--9||rhiztom2--7||rhiztom3--4:Type_counter=GTDB--7||capture--24:besthit_avg=92.6:besthit_max=100.0:besthit_min=75.4:besthit_std=7.297640410129533:besthit_sum=926.0:bitscore_avg=192.0:bitscore_max=255.0:bitscore_min=115.0:bitscore_std=44.75861183429769:bitscore_sum=1920.0:capture_class_counter=c__Desulfuromonadia--11||c__Gammaproteobacteria--12||c__SZUA-567--1:capture_domain_counter=d__Bacteria--24:capture_family_counter=f__Burkholderiaceae--6||f__CAIOGM01--11||f__Enterobacteriaceae--1||f__SZUA-567--1||f__Xanthomonadaceae--5:capture_genus_counter=g__CAIKVZ01--1||g__CAIOGM01--11||g__Citrobacter_B--1||g__Comamonas--1||g__Herbaspirillum--1||g__Ideonella_A--1||g__Paraburkholderia--1||g__Pseudoxanthomonas_A--4||g__SZUA-567--1||g__Stenotrophomonas--1||g__Variovorax--1:capture_order_counter=o__Burkholderiales--6||o__Enterobacterales--1||o__Geobacterales--11||o__SZUA-567--1||o__Xanthomonadales--5:capture_phylum_counter=p__Desulfobacterota--11||p__Planctomycetota--1||p__Proteobacteria--12:capture_species_counter=s__CAIKVZ01 sp903838565--1||s__CAIOGM01 sp903929485--11||s__Citrobacter_B koseri--1||s__Comamonas denitrificans_A--1||s__Herbaspirillum sp006715495--1||s__Ideonella_A sakaiensis--1||s__Paraburkholderia rhynchosiae--1||s__Pseudoxanthomonas_A japonensis--1||s__Pseudoxanthomonas_A mexicana--2||s__Pseudoxanthomonas_A sp004173415--1||s__SZUA-567 sp003249795--1||s__Stenotrophomonas acidaminiphila--1||s__Variovorax sp001984055--1:evalue_avg=4.61000000244e-36:evalue_max=4.61e-35:evalue_min=1.41e-87:evalue_std=1.4578100012518902e-35:evalue_sum=4.61000000244e-35:gapopen_avg=0.3:gapopen_max=1.0:gapopen_min=0.0:gapopen_std=0.4830458915396479:gapopen_sum=3.0:gtdb_class_counter=c__Alphaproteobacteria--1||c__Gammaproteobacteria--6:gtdb_domain_counter=d__Bacteria--7:gtdb_family_counter=f__Burkholderiaceae--1||f__Rhodobacteraceae--1||f__Xanthomonadaceae--5:gtdb_genus_counter=g__Amaricoccus--1||g__Ideonella_A--1||g__Luteimonas--1||g__Pseudoxanthomonas_A--4:gtdb_order_counter=o__Burkholderiales--1||o__Rhodobacterales--1||o__Xanthomonadales--5:gtdb_phylum_counter=p__Proteobacteria--7:gtdb_species_counter=s__Amaricoccus sp003241785--1||s__Ideonella_A sakaiensis--1||s__Luteimonas sp001014645--1||s__Pseudoxanthomonas_A japonensis--4:heptad_counter=MCP-36H--31:lbd_counter=:lca_tree=p__Proteobacteria:length_avg=121.0:length_max=153.0:length_min=68.0:length_std=25.037749277618563:length_sum=1210.0:mismatch_avg=8.7:mismatch_max=29.0:mismatch_min=0.0:mismatch_std=8.525126261691247:mismatch_sum=87.0:name=N1205065:qcovhsp_avg=99.52000000000001:qcovhsp_max=100.0:qcovhsp_min=98.0:qcovhsp_std=0.7192588778272634:qcovhsp_sum=995.2:qend_avg=120.9:qend_max=153.0:qend_min=68.0:qend_std=24.91964865099203:qend_sum=1209.0:qstart_avg=1.1:qstart_max=2.0:qstart_min=1.0:qstart_std=0.31622776601683794:qstart_sum=11.0:ref_name_counter=RS_GCF_001422405.1_protein.faa_NZ_LMMV01000001.1_132@PF00015_full_PFAM.324.511--2||RS_GCF_001556105.1_protein.faa_NZ_LSIF01000032.1_1@PF00015_full_PFAM.12.120--1||RS_GCF_003970865.1_protein.faa_NZ_RXLZ01000127.1_1@PF00015_full_PFAM.542.709--1||RS_GCF_005222695.1_protein.faa_NZ_STGG01000064.1_11@PF00015_full_PFAM.314.525--1||RS_GCF_010093445.1_protein.faa_NZ_PDWW01000007.1_106@PF00015_full_PFAM.507.706--3||RS_GCF_010093445.1_protein.faa_NZ_PDWW01000021.1_19@PF00015_full_PFAM.503.693--1||RS_GCF_014852005.1_protein.faa_NZ_JACVAU010000003.1_261@PF00015_full_PFAM.635.841--1:scovhsp_avg=65.22999999999999:scovhsp_max=76.9:scovhsp_min=51.6:scovhsp_std=8.231383034865203:scovhsp_sum=652.3:send_avg=144.6:send_max=165.0:send_min=86.0:send_std=27.548744677994556:send_sum=1446.0:sstart_avg=24.7:sstart_max=52.0:sstart_min=7.0:sstart_std=19.877681510232076:sstart_sum=247.0],(c710e3ad-a4bb-4cfa-b715-528da1d7469a_4@MCPsignal.45.116:0[&&NHX:Sample=rhiztom2:Type=capture:capture_class=c__Gammaproteobacteria:capture_domain=d__Bacteria:capture_family=f__Xanthomonadaceae:capture_genus=g__Xanthomonas_A:capture_order=o__Xanthomonadales:capture_phylum=p__Proteobacteria:capture_species=s__Xanthomonas_A sontii:heptad=MCP-36H],020bc7d5-525f-45eb-be1a-a1efc62fcbe2_5@MCPsignal.161.232:0[&&NHX:Sample=rhiztom3:Type=capture:capture_class=c__Gammaproteobacteria:capture_domain=d__Bacteria:capture_family=f__Burkholderiaceae:capture_genus=g__Ideonella_A:capture_order=o__Burkholderiales:capture_phylum=p__Proteobacteria:capture_species=s__Ideonella_A sakaiensis:heptad=MCP-36H]):5e-09[&&NHX:Sample_counter=rhiztom2--1||rhiztom3--1:Type_counter=capture--2:capture_class_counter=c__Gammaproteobacteria--2:capture_domain_counter=d__Bacteria--2:capture_family_counter=f__Burkholderiaceae--1||f__Xanthomonadaceae--1:capture_genus_counter=g__Ideonella_A--1||g__Xanthomonas_A--1:capture_order_counter=o__Burkholderiales--1||o__Xanthomonadales--1:capture_phylum_counter=p__Proteobacteria--2:capture_species_counter=s__Ideonella_A sakaiensis--1||s__Xanthomonas_A sontii--1:gtdb_class_counter=:gtdb_domain_counter=:gtdb_family_counter=:gtdb_genus_counter=:gtdb_order_counter=:gtdb_phylum_counter=:gtdb_species_counter=:heptad_counter=MCP-36H--2:lbd_counter=:name=N1205068:ref_name_counter=])0.82:0.013025[&&NHX:Sample_counter=rhizpot2--1||rhizpot3--3||rhiztom1--9||rhiztom2--8||rhiztom3--5:Type_counter=GTDB--7||capture--26:besthit_avg=92.6:besthit_max=100.0:besthit_min=75.4:besthit_std=7.297640410129533:besthit_sum=926.0:bitscore_avg=192.0:bitscore_max=255.0:bitscore_min=115.0:bitscore_std=44.75861183429769:bitscore_sum=1920.0:capture_class_counter=c__Desulfuromonadia--11||c__Gammaproteobacteria--14||c__SZUA-567--1:capture_domain_counter=d__Bacteria--26:capture_family_counter=f__Burkholderiaceae--7||f__CAIOGM01--11||f__Enterobacteriaceae--1||f__SZUA-567--1||f__Xanthomonadaceae--6:capture_genus_counter=g__CAIKVZ01--1||g__CAIOGM01--11||g__Citrobacter_B--1||g__Comamonas--1||g__Herbaspirillum--1||g__Ideonella_A--2||g__Paraburkholderia--1||g__Pseudoxanthomonas_A--4||g__SZUA-567--1||g__Stenotrophomonas--1||g__Variovorax--1||g__Xanthomonas_A--1:capture_order_counter=o__Burkholderiales--7||o__Enterobacterales--1||o__Geobacterales--11||o__SZUA-567--1||o__Xanthomonadales--6:capture_phylum_counter=p__Desulfobacterota--11||p__Planctomycetota--1||p__Proteobacteria--14:capture_species_counter=s__CAIKVZ01 sp903838565--1||s__CAIOGM01 sp903929485--11||s__Citrobacter_B koseri--1||s__Comamonas denitrificans_A--1||s__Herbaspirillum sp006715495--1||s__Ideonella_A sakaiensis--2||s__Paraburkholderia rhynchosiae--1||s__Pseudoxanthomonas_A japonensis--1||s__Pseudoxanthomonas_A mexicana--2||s__Pseudoxanthomonas_A sp004173415--1||s__SZUA-567 sp003249795--1||s__Stenotrophomonas acidaminiphila--1||s__Variovorax sp001984055--1||s__Xanthomonas_A sontii--1:evalue_avg=4.61000000244e-36:evalue_max=4.61e-35:evalue_min=1.41e-87:evalue_std=1.4578100012518902e-35:evalue_sum=4.61000000244e-35:gapopen_avg=0.3:gapopen_max=1.0:gapopen_min=0.0:gapopen_std=0.4830458915396479:gapopen_sum=3.0:gtdb_class_counter=c__Alphaproteobacteria--1||c__Gammaproteobacteria--6:gtdb_domain_counter=d__Bacteria--7:gtdb_family_counter=f__Burkholderiaceae--1||f__Rhodobacteraceae--1||f__Xanthomonadaceae--5:gtdb_genus_counter=g__Amaricoccus--1||g__Ideonella_A--1||g__Luteimonas--1||g__Pseudoxanthomonas_A--4:gtdb_order_counter=o__Burkholderiales--1||o__Rhodobacterales--1||o__Xanthomonadales--5:gtdb_phylum_counter=p__Proteobacteria--7:gtdb_species_counter=s__Amaricoccus sp003241785--1||s__Ideonella_A sakaiensis--1||s__Luteimonas sp001014645--1||s__Pseudoxanthomonas_A japonensis--4:heptad_counter=MCP-36H--33:lbd_counter=:lca_tree=p__Proteobacteria:length_avg=121.0:length_max=153.0:length_min=68.0:length_std=25.037749277618563:length_sum=1210.0:mismatch_avg=8.7:mismatch_max=29.0:mismatch_min=0.0:mismatch_std=8.525126261691247:mismatch_sum=87.0:name=N1205069:qcovhsp_avg=99.52000000000001:qcovhsp_max=100.0:qcovhsp_min=98.0:qcovhsp_std=0.7192588778272634:qcovhsp_sum=995.2:qend_avg=120.9:qend_max=153.0:qend_min=68.0:qend_std=24.91964865099203:qend_sum=1209.0:qstart_avg=1.1:qstart_max=2.0:qstart_min=1.0:qstart_std=0.31622776601683794:qstart_sum=11.0:ref_name_counter=RS_GCF_001422405.1_protein.faa_NZ_LMMV01000001.1_132@PF00015_full_PFAM.324.511--2||RS_GCF_001556105.1_protein.faa_NZ_LSIF01000032.1_1@PF00015_full_PFAM.12.120--1||RS_GCF_003970865.1_protein.faa_NZ_RXLZ01000127.1_1@PF00015_full_PFAM.542.709--1||RS_GCF_005222695.1_protein.faa_NZ_STGG01000064.1_11@PF00015_full_PFAM.314.525--1||RS_GCF_010093445.1_protein.faa_NZ_PDWW01000007.1_106@PF00015_full_PFAM.507.706--3||RS_GCF_010093445.1_protein.faa_NZ_PDWW01000021.1_19@PF00015_full_PFAM.503.693--1||RS_GCF_014852005.1_protein.faa_NZ_JACVAU010000003.1_261@PF00015_full_PFAM.635.841--1:scovhsp_avg=65.22999999999999:scovhsp_max=76.9:scovhsp_min=51.6:scovhsp_std=8.231383034865203:scovhsp_sum=652.3:send_avg=144.6:send_max=165.0:send_min=86.0:send_std=27.548744677994556:send_sum=1446.0:sstart_avg=24.7:sstart_max=52.0:sstart_min=7.0:sstart_std=19.877681510232076:sstart_sum=247.0],((((ba6c642e-10cf-40f8-8842-48e5bebb5a55_5@MCPsignal.580.697:0.00469358[&&NHX:Sample=rhiztom1:Type=capture:besthit=96.6:bitscore=194.0:capture_class=c__Gammaproteobacteria:capture_domain=d__Bacteria:capture_family=f__Burkholderiaceae:capture_genus=g__Ideonella_A:capture_order=o__Burkholderiales:capture_phylum=p__Proteobacteria:capture_species=s__Ideonella_A sakaiensis:evalue=2.38e-64:gapopen=0.0:heptad=MCP-36H:length=116.0:mismatch=4.0:qcovhsp=99.1:qend=116.0:qstart=1.0:ref_name=RS_GCF_014852005.1_protein.faa_NZ_JACVAU010000002.1_943@PF00015_full_PFAM.498.685:scovhsp=62.0:send=156.0:sstart=41.0],f1068ad0-ace6-45c6-ac97-85bacc6502d9_4@MCPsignal.92.163:5e-09[&&NHX:Sample=rhiztom3:Type=capture:besthit=95.8:bitscore=119.0:capture_class=c__Gammaproteobacteria:capture_domain=d__Bacteria:capture_family=f__Burkholderiaceae:capture_genus=g__Ideonella_A:capture_order=o__Burkholderiales:capture_phylum=p__Proteobacteria:capture_species=s__Ideonella_A sakaiensis:evalue=3.03e-36:gapopen=0.0:heptad=MCP-36H:length=71.0:mismatch=3.0:qcovhsp=100.0:qend=71.0:qstart=1.0:ref_name=RS_GCF_001556105.1_protein.faa_NZ_LSIF01000032.1_1@PF00015_full_PFAM.12.120:scovhsp=65.7:send=85.0:sstart=15.0])0.828:0.017891[&&NHX:Sample_counter=rhiztom1--1||rhiztom3--1:Type_counter=capture--2:besthit_avg=96.19999999999999:besthit_max=96.6:besthit_min=95.8:besthit_std=0.565685424949236:besthit_sum=192.39999999999998:bitscore_avg=156.5:bitscore_max=194.0:bitscore_min=119.0:bitscore_std=53.033008588991066:bitscore_sum=313.0:capture_class_counter=c__Gammaproteobacteria--2:capture_domain_counter=d__Bacteria--2:capture_family_counter=f__Burkholderiaceae--2:capture_genus_counter=g__Ideonella_A--2:capture_order_counter=o__Burkholderiales--2:capture_phylum_counter=p__Proteobacteria--2:capture_species_counter=s__Ideonella_A sakaiensis--2:evalue_avg=1.515e-36:evalue_max=3.03e-36:evalue_min=2.38e-64:evalue_std=2.142533546995239e-36:evalue_sum=3.03e-36:gapopen_avg=0.0:gapopen_max=0.0:gapopen_min=0.0:gapopen_std=0.0:gapopen_sum=0.0:gtdb_class_counter=:gtdb_domain_counter=:gtdb_family_counter=:gtdb_genus_counter=:gtdb_order_counter=:gtdb_phylum_counter=:gtdb_species_counter=:heptad_counter=MCP-36H--2:lbd_counter=:length_avg=93.5:length_max=116.0:length_min=71.0:length_std=31.81980515339464:length_sum=187.0:mismatch_avg=3.5:mismatch_max=4.0:mismatch_min=3.0:mismatch_std=0.7071067811865476:mismatch_sum=7.0:name=N1205072:qcovhsp_avg=99.55:qcovhsp_max=100.0:qcovhsp_min=99.1:qcovhsp_std=0.6363961030678968:qcovhsp_sum=199.1:qend_avg=93.5:qend_max=116.0:qend_min=71.0:qend_std=31.81980515339464:qend_sum=187.0:qstart_avg=1.0:qstart_max=1.0:qstart_min=1.0:qstart_std=0.0:qstart_sum=2.0:ref_name_counter=RS_GCF_001556105.1_protein.faa_NZ_LSIF01000032.1_1@PF00015_full_PFAM.12.120--1||RS_GCF_014852005.1_protein.faa_NZ_JACVAU010000002.1_943@PF00015_full_PFAM.498.685--1:scovhsp_avg=63.85:scovhsp_max=65.7:scovhsp_min=62.0:scovhsp_std=2.616295090390228:scovhsp_sum=127.7:send_avg=120.5:send_max=156.0:send_min=85.0:send_std=50.204581464244875:send_sum=241.0:sstart_avg=28.0:sstart_max=41.0:sstart_min=15.0:sstart_std=18.384776310850235:sstart_sum=56.0],(((((((((((03c17931-6775-46bb-960c-d35ccc62eaf9_5@MCPsignal.22.69:0.0142311[&&NHX:Sample=rhiztom3:Type=capture:capture_class=c__Gammaproteobacteria:capture_domain=d__Bacteria:capture_family=f__Xanthomonadaceae:capture_genus=g__Pseudoxanthomonas_A:capture_order=o__Xanthomonadales:capture_phylum=p__Proteobacteria:capture_species=s__Pseudoxanthomonas_A sp014851815:heptad=MCP-36H],(6126f1ae-09db-500c-90fc-eeb7d5e38178_3@MCPsignal.72.164:0.0446928[&&NHX:Sample=rhizpot1:Type=capture:capture_class=c__Negativicutes:capture_domain=d__Bacteria:capture_family=f__Anaeromusaceae:capture_genus=g__Anaeromusa:capture_order=o__Anaeromusales:capture_phylum=p__Firmicutes_C:capture_species=s__Anaeromusa acidaminophila:heptad=MCP-36H],39207d74-e1db-48a7-8be9-6d6b5be57596_3@MCPsignal.58.108:5e-09[&&NHX:Sample=rhiztom2:Type=capture:capture_class=c__Gammaproteobacteria:capture_domain=d__Bacteria:capture_family=f__Thiohalomonadaceae:capture_genus=g__Sulfurivermis:capture_order=o__Thiohalomonadales:capture_phylum=p__Proteobacteria:capture_species=s__Sulfurivermis sp002376325:heptad=MCP-36H])0.665:0.148175[&&NHX:Sample_counter=rhizpot1--1||rhiztom2--1:Type_counter=capture--2:capture_class_counter=c__Gammaproteobacteria--1||c__Negativicutes--1:capture_domain_counter=d__Bacteria--2:capture_family_counter=f__Anaeromusaceae--1||f__Thiohalomonadaceae--1:capture_genus_counter=g__Anaeromusa--1||g__Sulfurivermis--1:capture_order_counter=o__Anaeromusales--1||o__Thiohalomonadales--1:capture_phylum_counter=p__Firmicutes_C--1||p__Proteobacteria--1:capture_species_counter=s__Anaeromusa acidaminophila--1||s__Sulfurivermis sp002376325--1:gtdb_class_counter=:gtdb_domain_counter=:gtdb_family_counter=:gtdb_genus_counter=:gtdb_order_counter=:gtdb_phylum_counter=:gtdb_species_counter=:heptad_counter=MCP-36H--2:lbd_counter=:name=N1205076:ref_name_counter=])0.711:0.0516037[&&NHX:Sample_counter=rhizpot1--1||rhiztom2--1||rhiztom3--1:Type_counter=capture--3:capture_class_counter=c__Gammaproteobacteria--2||c__Negativicutes--1:capture_domain_counter=d__Bacteria--3:capture_family_counter=f__Anaeromusaceae--1||f__Thiohalomonadaceae--1||f__Xanthomonadaceae--1:capture_genus_counter=g__Anaeromusa--1||g__Pseudoxanthomonas_A--1||g__Sulfurivermis--1:capture_order_counter=o__Anaeromusales--1||o__Thiohalomonadales--1||o__Xanthomonadales--1:capture_phylum_counter=p__Firmicutes_C--1||p__Proteobacteria--2:capture_species_counter=s__Anaeromusa acidaminophila--1||s__Pseudoxanthomonas_A sp014851815--1||s__Sulfurivermis sp002376325--1:gtdb_class_counter=:gtdb_domain_counter=:gtdb_family_counter=:gtdb_genus_counter=:gtdb_order_counter=:gtdb_phylum_counter=:gtdb_species_counter=:heptad_counter=MCP-36H--3:lbd_counter=:name=N1205077:ref_name_counter=],(bd5e5f1f-70ac-5758-b972-61ca73def8cc_2@MCPsignal.25.89:5e-09[&&NHX:Sample=rhiztom3:Type=capture:capture_class=c__Gammaproteobacteria:capture_domain=d__Bacteria:capture_family=f__Xanthomonadaceae:capture_genus=g__Pseudoxanthomonas_A:capture_order=o__Xanthomonadales:capture_phylum=p__Proteobacteria:capture_species=s__Pseudoxanthomonas_A mexicana:heptad=MCP-36H],98630f78-f167-4bc5-849f-8af3ea4f364a_1@MCPsignal.48.135:0.159059[&&NHX:Sample=rhizpot3:Type=capture:capture_class=c__Gammaproteobacteria:capture_domain=d__Bacteria:capture_family=f__Pseudomonadaceae:capture_genus=g__Pseudomonas_E:capture_order=o__Pseudomonadales:capture_phylum=p__Proteobacteria:capture_species=s__Pseudomonas_E sp011752565:heptad=MCP-36H])0.737:0.0238539[&&NHX:Sample_counter=rhizpot3--1||rhiztom3--1:Type_counter=capture--2:capture_class_counter=c__Gammaproteobacteria--2:capture_domain_counter=d__Bacteria--2:capture_family_counter=f__Pseudomonadaceae--1||f__Xanthomonadaceae--1:capture_genus_counter=g__Pseudomonas_E--1||g__Pseudoxanthomonas_A--1:capture_order_counter=o__Pseudomonadales--1||o__Xanthomonadales--1:capture_phylum_counter=p__Proteobacteria--2:capture_species_counter=s__Pseudomonas_E sp011752565--1||s__Pseudoxanthomonas_A mexicana--1:gtdb_class_counter=:gtdb_domain_counter=:gtdb_family_counter=:gtdb_genus_counter=:gtdb_order_counter=:gtdb_phylum_counter=:gtdb_species_counter=:heptad_counter=MCP-36H--2:lbd_counter=:name=N1205080:ref_name_counter=])0.881:0.0547677[&&NHX:Sample_counter=rhizpot1--1||rhizpot3--1||rhiztom2--1||rhiztom3--2:Type_counter=capture--5:capture_class_counter=c__Gammaproteobacteria--4||c__Negativicutes--1:capture_domain_counter=d__Bacteria--5:capture_family_counter=f__Anaeromusaceae--1||f__Pseudomonadaceae--1||f__Thiohalomonadaceae--1||f__Xanthomonadaceae--2:capture_genus_counter=g__Anaeromusa--1||g__Pseudomonas_E--1||g__Pseudoxanthomonas_A--2||g__Sulfurivermis--1:capture_order_counter=o__Anaeromusales--1||o__Pseudomonadales--1||o__Thiohalomonadales--1||o__Xanthomonadales--2:capture_phylum_counter=p__Firmicutes_C--1||p__Proteobacteria--4:capture_species_counter=s__Anaeromusa acidaminophila--1||s__Pseudomonas_E sp011752565--1||s__Pseudoxanthomonas_A mexicana--1||s__Pseudoxanthomonas_A sp014851815--1||s__Sulfurivermis sp002376325--1:gtdb_class_counter=:gtdb_domain_counter=:gtdb_family_counter=:gtdb_genus_counter=:gtdb_order_counter=:gtdb_phylum_counter=:gtdb_species_counter=:heptad_counter=MCP-36H--5:lbd_counter=:name=N1205081:ref_name_counter=],9cc210cd-8876-43f2-ba24-6e095d6d974d_5@MCPsignal.397.452:5e-09[&&NHX:Sample=rhiztom3:Type=capture:besthit=98.2:bitscore=94.7:capture_class=c__Gammaproteobacteria:capture_domain=d__Bacteria:capture_family=f__Xanthomonadaceae:capture_genus=g__Stenotrophomonas:capture_order=o__Xanthomonadales:capture_phylum=p__Proteobacteria:capture_species=s__Stenotrophomonas acidaminiphila:evalue=2.36e-27:gapopen=0.0:heptad=MCP-36H:length=55.0:mismatch=1.0:qcovhsp=100.0:qend=55.0:qstart=1.0:ref_name=RS_GCF_001427585.1_protein.faa_NZ_LMGY01000013.1_1@PF00015_full_PFAM.671.745:scovhsp=74.3:send=64.0:sstart=10.0])0:6e-09[&&NHX:Sample_counter=rhizpot1--1||rhizpot3--1||rhiztom2--1||rhiztom3--3:Type_counter=capture--6:besthit_avg=98.2:besthit_max=98.2:besthit_min=98.2:besthit_std=0:besthit_sum=98.2:bitscore_avg=94.7:bitscore_max=94.7:bitscore_min=94.7:bitscore_std=0:bitscore_sum=94.7:capture_class_counter=c__Gammaproteobacteria--5||c__Negativicutes--1:capture_domain_counter=d__Bacteria--6:capture_family_counter=f__Anaeromusaceae--1||f__Pseudomonadaceae--1||f__Thiohalomonadaceae--1||f__Xanthomonadaceae--3:capture_genus_counter=g__Anaeromusa--1||g__Pseudomonas_E--1||g__Pseudoxanthomonas_A--2||g__Stenotrophomonas--1||g__Sulfurivermis--1:capture_order_counter=o__Anaeromusales--1||o__Pseudomonadales--1||o__Thiohalomonadales--1||o__Xanthomonadales--3:capture_phylum_counter=p__Firmicutes_C--1||p__Proteobacteria--5:capture_species_counter=s__Anaeromusa acidaminophila--1||s__Pseudomonas_E sp011752565--1||s__Pseudoxanthomonas_A mexicana--1||s__Pseudoxanthomonas_A sp014851815--1||s__Stenotrophomonas acidaminiphila--1||s__Sulfurivermis sp002376325--1:evalue_avg=2.36e-27:evalue_max=2.36e-27:evalue_min=2.36e-27:evalue_std=0:evalue_sum=2.36e-27:gapopen_avg=0.0:gapopen_max=0.0:gapopen_min=0.0:gapopen_std=0:gapopen_sum=0.0:gtdb_class_counter=:gtdb_domain_counter=:gtdb_family_counter=:gtdb_genus_counter=:gtdb_order_counter=:gtdb_phylum_counter=:gtdb_species_counter=:heptad_counter=MCP-36H--6:lbd_counter=:length_avg=55.0:length_max=55.0:length_min=55.0:length_std=0:length_sum=55.0:mismatch_avg=1.0:mismatch_max=1.0:mismatch_min=1.0:mismatch_std=0:mismatch_sum=1.0:name=N1205083:qcovhsp_avg=100.0:qcovhsp_max=100.0:qcovhsp_min=100.0:qcovhsp_std=0:qcovhsp_sum=100.0:qend_avg=55.0:qend_max=55.0:qend_min=55.0:qend_std=0:qend_sum=55.0:qstart_avg=1.0:qstart_max=1.0:qstart_min=1.0:qstart_std=0:qstart_sum=1.0:ref_name_counter=RS_GCF_001427585.1_protein.faa_NZ_LMGY01000013.1_1@PF00015_full_PFAM.671.745--1:scovhsp_avg=74.3:scovhsp_max=74.3:scovhsp_min=74.3:scovhsp_std=0:scovhsp_sum=74.3:send_avg=64.0:send_max=64.0:send_min=64.0:send_std=0:send_sum=64.0:sstart_avg=10.0:sstart_max=10.0:sstart_min=10.0:sstart_std=0:sstart_sum=10.0],da3846fe-391b-4e71-8c8d-839018e55eb3_5@MCPsignal.183.237:5e-09[&&NHX:Sample=rhizpot1:Type=capture:besthit=98.1:bitscore=93.6:capture_class=c__Gammaproteobacteria:capture_domain=d__Bacteria:capture_family=f__Xanthomonadaceae:capture_genus=g__Stenotrophomonas:capture_order=o__Xanthomonadales:capture_phylum=p__Proteobacteria:capture_species=s__Stenotrophomonas acidaminiphila:evalue=6.48e-27:gapopen=0.0:heptad=MCP-36H:length=54.0:mismatch=1.0:qcovhsp=100.0:qend=54.0:qstart=1.0:ref_name=RS_GCF_001427585.1_protein.faa_NZ_LMGY01000013.1_1@PF00015_full_PFAM.671.745:scovhsp=73.0:send=63.0:sstart=10.0])0:5e-09[&&NHX:Sample_counter=rhizpot1--2||rhizpot3--1||rhiztom2--1||rhiztom3--3:Type_counter=capture--7:besthit_avg=98.15:besthit_max=98.2:besthit_min=98.1:besthit_std=0.07071067811866079:besthit_sum=196.3:bitscore_avg=94.15:bitscore_max=94.7:bitscore_min=93.6:bitscore_std=0.7778174593052083:bitscore_sum=188.3:capture_class_counter=c__Gammaproteobacteria--6||c__Negativicutes--1:capture_domain_counter=d__Bacteria--7:capture_family_counter=f__Anaeromusaceae--1||f__Pseudomonadaceae--1||f__Thiohalomonadaceae--1||f__Xanthomonadaceae--4:capture_genus_counter=g__Anaeromusa--1||g__Pseudomonas_E--1||g__Pseudoxanthomonas_A--2||g__Stenotrophomonas--2||g__Sulfurivermis--1:capture_order_counter=o__Anaeromusales--1||o__Pseudomonadales--1||o__Thiohalomonadales--1||o__Xanthomonadales--4:capture_phylum_counter=p__Firmicutes_C--1||p__Proteobacteria--6:capture_species_counter=s__Anaeromusa acidaminophila--1||s__Pseudomonas_E sp011752565--1||s__Pseudoxanthomonas_A mexicana--1||s__Pseudoxanthomonas_A sp014851815--1||s__Stenotrophomonas acidaminiphila--2||s__Sulfurivermis sp002376325--1:evalue_avg=4.4199999999999995e-27:evalue_max=6.48e-27:evalue_min=2.36e-27:evalue_std=2.9132799384885754e-27:evalue_sum=8.839999999999999e-27:gapopen_avg=0.0:gapopen_max=0.0:gapopen_min=0.0:gapopen_std=0.0:gapopen_sum=0.0:gtdb_class_counter=:gtdb_domain_counter=:gtdb_family_counter=:gtdb_genus_counter=:gtdb_order_counter=:gtdb_phylum_counter=:gtdb_species_counter=:heptad_counter=MCP-36H--7:lbd_counter=:length_avg=54.5:length_max=55.0:length_min=54.0:length_std=0.7071067811865476:length_sum=109.0:mismatch_avg=1.0:mismatch_max=1.0:mismatch_min=1.0:mismatch_std=0.0:mismatch_sum=2.0:name=N1205085:qcovhsp_avg=100.0:qcovhsp_max=100.0:qcovhsp_min=100.0:qcovhsp_std=0.0:qcovhsp_sum=200.0:qend_avg=54.5:qend_max=55.0:qend_min=54.0:qend_std=0.7071067811865476:qend_sum=109.0:qstart_avg=1.0:qstart_max=1.0:qstart_min=1.0:qstart_std=0.0:qstart_sum=2.0:ref_name_counter=RS_GCF_001427585.1_protein.faa_NZ_LMGY01000013.1_1@PF00015_full_PFAM.671.745--2:scovhsp_avg=73.65:scovhsp_max=74.3:scovhsp_min=73.0:scovhsp_std=0.9192388155425097:scovhsp_sum=147.3:send_avg=63.5:send_max=64.0:send_min=63.0:send_std=0.7071067811865476:send_sum=127.0:sstart_avg=10.0:sstart_max=10.0:sstart_min=10.0:sstart_std=0.0:sstart_sum=20.0],(93b92c44-2992-4ec8-b8c4-e1debf4c86ba_5@MCPsignal.266.322:0[&&NHX:Sample=rhiztom1:Type=capture:besthit=98.2:bitscore=95.5:capture_class=c__Gammaproteobacteria:capture_domain=d__Bacteria:capture_family=f__Burkholderiaceae:capture_genus=g__Tepidimonas:capture_order=o__Burkholderiales:capture_phylum=p__Proteobacteria:capture_species=s__Tepidimonas fonticaldi:evalue=1.22e-27:gapopen=0.0:heptad=MCP-36H:length=56.0:mismatch=1.0:qcovhsp=100.0:qend=56.0:qstart=1.0:ref_name=RS_GCF_001427585.1_protein.faa_NZ_LMGY01000013.1_1@PF00015_full_PFAM.671.745:scovhsp=75.7:send=65.0:sstart=10.0],acdb547f-03d3-4b9f-b980-2a56c76de0f4_5@MCPsignal.267.323:0[&&NHX:Sample=rhiztom1:Type=capture:besthit=98.2:bitscore=95.5:capture_class=c__Gammaproteobacteria:capture_domain=d__Bacteria:capture_family=f__Burkholderiaceae:capture_genus=g__Tepidimonas:capture_order=o__Burkholderiales:capture_phylum=p__Proteobacteria:capture_species=s__Tepidimonas fonticaldi:evalue=1.22e-27:gapopen=0.0:heptad=MCP-36H:length=56.0:mismatch=1.0:qcovhsp=100.0:qend=56.0:qstart=1.0:ref_name=RS_GCF_001427585.1_protein.faa_NZ_LMGY01000013.1_1@PF00015_full_PFAM.671.745:scovhsp=75.7:send=65.0:sstart=10.0]):5e-09[&&NHX:Sample_counter=rhiztom1--2:Type_counter=capture--2:besthit_avg=98.2:besthit_max=98.2:besthit_min=98.2:besthit_std=0.0:besthit_sum=196.4:bitscore_avg=95.5:bitscore_max=95.5:bitscore_min=95.5:bitscore_std=0.0:bitscore_sum=191.0:capture_class_counter=c__Gammaproteobacteria--2:capture_domain_counter=d__Bacteria--2:capture_family_counter=f__Burkholderiaceae--2:capture_genus_counter=g__Tepidimonas--2:capture_order_counter=o__Burkholderiales--2:capture_phylum_counter=p__Proteobacteria--2:capture_species_counter=s__Tepidimonas fonticaldi--2:evalue_avg=1.22e-27:evalue_max=1.22e-27:evalue_min=1.22e-27:evalue_std=0.0:evalue_sum=2.44e-27:gapopen_avg=0.0:gapopen_max=0.0:gapopen_min=0.0:gapopen_std=0.0:gapopen_sum=0.0:gtdb_class_counter=:gtdb_domain_counter=:gtdb_family_counter=:gtdb_genus_counter=:gtdb_order_counter=:gtdb_phylum_counter=:gtdb_species_counter=:heptad_counter=MCP-36H--2:lbd_counter=:length_avg=56.0:length_max=56.0:length_min=56.0:length_std=0.0:length_sum=112.0:mismatch_avg=1.0:mismatch_max=1.0:mismatch_min=1.0:mismatch_std=0.0:mismatch_sum=2.0:name=N1205088:qcovhsp_avg=100.0:qcovhsp_max=100.0:qcovhsp_min=100.0:qcovhsp_std=0.0:qcovhsp_sum=200.0:qend_avg=56.0:qend_max=56.0:qend_min=56.0:qend_std=0.0:qend_sum=112.0:qstart_avg=1.0:qstart_max=1.0:qstart_min=1.0:qstart_std=0.0:qstart_sum=2.0:ref_name_counter=RS_GCF_001427585.1_protein.faa_NZ_LMGY01000013.1_1@PF00015_full_PFAM.671.745--2:scovhsp_avg=75.7:scovhsp_max=75.7:scovhsp_min=75.7:scovhsp_std=0.0:scovhsp_sum=151.4:send_avg=65.0:send_max=65.0:send_min=65.0:send_std=0.0:send_sum=130.0:sstart_avg=10.0:sstart_max=10.0:sstart_min=10.0:sstart_std=0.0:sstart_sum=20.0])0.803:0.0256527[&&NHX:Sample_counter=rhizpot1--2||rhizpot3--1||rhiztom1--2||rhiztom2--1||rhiztom3--3:Type_counter=capture--9:besthit_avg=98.175:besthit_max=98.2:besthit_min=98.1:besthit_std=0.05000000000000426:besthit_sum=392.7:bitscore_avg=94.825:bitscore_max=95.5:bitscore_min=93.6:bitscore_std=0.8995369179009115:bitscore_sum=379.3:capture_class_counter=c__Gammaproteobacteria--8||c__Negativicutes--1:capture_domain_counter=d__Bacteria--9:capture_family_counter=f__Anaeromusaceae--1||f__Burkholderiaceae--2||f__Pseudomonadaceae--1||f__Thiohalomonadaceae--1||f__Xanthomonadaceae--4:capture_genus_counter=g__Anaeromusa--1||g__Pseudomonas_E--1||g__Pseudoxanthomonas_A--2||g__Stenotrophomonas--2||g__Sulfurivermis--1||g__Tepidimonas--2:capture_order_counter=o__Anaeromusales--1||o__Burkholderiales--2||o__Pseudomonadales--1||o__Thiohalomonadales--1||o__Xanthomonadales--4:capture_phylum_counter=p__Firmicutes_C--1||p__Proteobacteria--8:capture_species_counter=s__Anaeromusa acidaminophila--1||s__Pseudomonas_E sp011752565--1||s__Pseudoxanthomonas_A mexicana--1||s__Pseudoxanthomonas_A sp014851815--1||s__Stenotrophomonas acidaminiphila--2||s__Sulfurivermis sp002376325--1||s__Tepidimonas fonticaldi--2:evalue_avg=2.8199999999999998e-27:evalue_max=6.48e-27:evalue_min=1.22e-27:evalue_std=2.4984795376388416e-27:evalue_sum=1.1279999999999999e-26:gapopen_avg=0.0:gapopen_max=0.0:gapopen_min=0.0:gapopen_std=0.0:gapopen_sum=0.0:gtdb_class_counter=:gtdb_domain_counter=:gtdb_family_counter=:gtdb_genus_counter=:gtdb_order_counter=:gtdb_phylum_counter=:gtdb_species_counter=:heptad_counter=MCP-36H--9:lbd_counter=:length_avg=55.25:length_max=56.0:length_min=54.0:length_std=0.9574271077563381:length_sum=221.0:mismatch_avg=1.0:mismatch_max=1.0:mismatch_min=1.0:mismatch_std=0.0:mismatch_sum=4.0:name=N1205089:qcovhsp_avg=100.0:qcovhsp_max=100.0:qcovhsp_min=100.0:qcovhsp_std=0.0:qcovhsp_sum=400.0:qend_avg=55.25:qend_max=56.0:qend_min=54.0:qend_std=0.9574271077563381:qend_sum=221.0:qstart_avg=1.0:qstart_max=1.0:qstart_min=1.0:qstart_std=0.0:qstart_sum=4.0:ref_name_counter=RS_GCF_001427585.1_protein.faa_NZ_LMGY01000013.1_1@PF00015_full_PFAM.671.745--4:scovhsp_avg=74.675:scovhsp_max=75.7:scovhsp_min=73.0:scovhsp_std=1.2971121771072864:scovhsp_sum=298.7:send_avg=64.25:send_max=65.0:send_min=63.0:send_std=0.9574271077563381:send_sum=257.0:sstart_avg=10.0:sstart_max=10.0:sstart_min=10.0:sstart_std=0.0:sstart_sum=40.0],(5932d96a-6863-4376-b9d0-f4480a80afcd_2@MCPsignal.129.192:1.05186[&&NHX:Sample=rhiztom1:Type=capture:capture_class=c__Gammaproteobacteria:capture_domain=d__Bacteria:capture_family=f__Burkholderiaceae:capture_genus=g__CAIKVZ01:capture_order=o__Burkholderiales:capture_phylum=p__Proteobacteria:capture_species=s__CAIKVZ01 sp903838565:heptad=MCP-36H],e9c9d6ce-a7d4-4947-b9de-ef63946ea16a_3@MCPsignal.499.556:5e-09[&&NHX:Sample=rhiztom1:Type=capture:besthit=94.7:bitscore=95.5:capture_class=c__Gammaproteobacteria:capture_domain=d__Bacteria:capture_family=f__Xanthomonadaceae:capture_genus=g__Stenotrophomonas:capture_order=o__Xanthomonadales:capture_phylum=p__Proteobacteria:capture_species=s__Stenotrophomonas acidaminiphila:evalue=1.27e-27:gapopen=0.0:heptad=MCP-36H:length=57.0:mismatch=3.0:qcovhsp=100.0:qend=57.0:qstart=1.0:ref_name=RS_GCF_001427585.1_protein.faa_NZ_LMGY01000013.1_1@PF00015_full_PFAM.671.745:scovhsp=77.0:send=66.0:sstart=10.0])0.255:0.0143118[&&NHX:Sample_counter=rhiztom1--2:Type_counter=capture--2:besthit_avg=94.7:besthit_max=94.7:besthit_min=94.7:besthit_std=0:besthit_sum=94.7:bitscore_avg=95.5:bitscore_max=95.5:bitscore_min=95.5:bitscore_std=0:bitscore_sum=95.5:capture_class_counter=c__Gammaproteobacteria--2:capture_domain_counter=d__Bacteria--2:capture_family_counter=f__Burkholderiaceae--1||f__Xanthomonadaceae--1:capture_genus_counter=g__CAIKVZ01--1||g__Stenotrophomonas--1:capture_order_counter=o__Burkholderiales--1||o__Xanthomonadales--1:capture_phylum_counter=p__Proteobacteria--2:capture_species_counter=s__CAIKVZ01 sp903838565--1||s__Stenotrophomonas acidaminiphila--1:evalue_avg=1.27e-27:evalue_max=1.27e-27:evalue_min=1.27e-27:evalue_std=0:evalue_sum=1.27e-27:gapopen_avg=0.0:gapopen_max=0.0:gapopen_min=0.0:gapopen_std=0:gapopen_sum=0.0:gtdb_class_counter=:gtdb_domain_counter=:gtdb_family_counter=:gtdb_genus_counter=:gtdb_order_counter=:gtdb_phylum_counter=:gtdb_species_counter=:heptad_counter=MCP-36H--2:lbd_counter=:length_avg=57.0:length_max=57.0:length_min=57.0:length_std=0:length_sum=57.0:mismatch_avg=3.0:mismatch_max=3.0:mismatch_min=3.0:mismatch_std=0:mismatch_sum=3.0:name=N1205092:qcovhsp_avg=100.0:qcovhsp_max=100.0:qcovhsp_min=100.0:qcovhsp_std=0:qcovhsp_sum=100.0:qend_avg=57.0:qend_max=57.0:qend_min=57.0:qend_std=0:qend_sum=57.0:qstart_avg=1.0:qstart_max=1.0:qstart_min=1.0:qstart_std=0:qstart_sum=1.0:ref_name_counter=RS_GCF_001427585.1_protein.faa_NZ_LMGY01000013.1_1@PF00015_full_PFAM.671.745--1:scovhsp_avg=77.0:scovhsp_max=77.0:scovhsp_min=77.0:scovhsp_std=0:scovhsp_sum=77.0:send_avg=66.0:send_max=66.0:send_min=66.0:send_std=0:send_sum=66.0:sstart_avg=10.0:sstart_max=10.0:sstart_min=10.0:sstart_std=0:sstart_sum=10.0])0.776:0.0463726[&&NHX:Sample_counter=rhizpot1--2||rhizpot3--1||rhiztom1--4||rhiztom2--1||rhiztom3--3:Type_counter=capture--11:besthit_avg=97.47999999999999:besthit_max=98.2:besthit_min=94.7:besthit_std=1.5546703830716004:besthit_sum=487.4:bitscore_avg=94.96000000000001:bitscore_max=95.5:bitscore_min=93.6:bitscore_std=0.8354639429682191:bitscore_sum=474.8:capture_class_counter=c__Gammaproteobacteria--10||c__Negativicutes--1:capture_domain_counter=d__Bacteria--11:capture_family_counter=f__Anaeromusaceae--1||f__Burkholderiaceae--3||f__Pseudomonadaceae--1||f__Thiohalomonadaceae--1||f__Xanthomonadaceae--5:capture_genus_counter=g__Anaeromusa--1||g__CAIKVZ01--1||g__Pseudomonas_E--1||g__Pseudoxanthomonas_A--2||g__Stenotrophomonas--3||g__Sulfurivermis--1||g__Tepidimonas--2:capture_order_counter=o__Anaeromusales--1||o__Burkholderiales--3||o__Pseudomonadales--1||o__Thiohalomonadales--1||o__Xanthomonadales--5:capture_phylum_counter=p__Firmicutes_C--1||p__Proteobacteria--10:capture_species_counter=s__Anaeromusa acidaminophila--1||s__CAIKVZ01 sp903838565--1||s__Pseudomonas_E sp011752565--1||s__Pseudoxanthomonas_A mexicana--1||s__Pseudoxanthomonas_A sp014851815--1||s__Stenotrophomonas acidaminiphila--3||s__Sulfurivermis sp002376325--1||s__Tepidimonas fonticaldi--2:evalue_avg=2.5099999999999996e-27:evalue_max=6.48e-27:evalue_min=1.22e-27:evalue_std=2.2720695411892657e-27:evalue_sum=1.2549999999999999e-26:gapopen_avg=0.0:gapopen_max=0.0:gapopen_min=0.0:gapopen_std=0.0:gapopen_sum=0.0:gtdb_class_counter=:gtdb_domain_counter=:gtdb_family_counter=:gtdb_genus_counter=:gtdb_order_counter=:gtdb_phylum_counter=:gtdb_species_counter=:heptad_counter=MCP-36H--11:lbd_counter=:length_avg=55.6:length_max=57.0:length_min=54.0:length_std=1.1401754250991378:length_sum=278.0:mismatch_avg=1.4:mismatch_max=3.0:mismatch_min=1.0:mismatch_std=0.8944271909999159:mismatch_sum=7.0:name=N1205093:qcovhsp_avg=100.0:qcovhsp_max=100.0:qcovhsp_min=100.0:qcovhsp_std=0.0:qcovhsp_sum=500.0:qend_avg=55.6:qend_max=57.0:qend_min=54.0:qend_std=1.1401754250991378:qend_sum=278.0:qstart_avg=1.0:qstart_max=1.0:qstart_min=1.0:qstart_std=0.0:qstart_sum=5.0:ref_name_counter=RS_GCF_001427585.1_protein.faa_NZ_LMGY01000013.1_1@PF00015_full_PFAM.671.745--5:scovhsp_avg=75.14:scovhsp_max=77.0:scovhsp_min=73.0:scovhsp_std=1.530686120666155:scovhsp_sum=375.7:send_avg=64.6:send_max=66.0:send_min=63.0:send_std=1.140175425099138:send_sum=323.0:sstart_avg=10.0:sstart_max=10.0:sstart_min=10.0:sstart_std=0.0:sstart_sum=50.0],e75313c0-5e8c-4516-8723-325f2f779592_4@MCPsignal.77.135:5e-09[&&NHX:Sample=rhiztom3:Type=capture:besthit=98.3:bitscore=100.0:capture_class=c__Desulfuromonadia:capture_domain=d__Bacteria:capture_family=f__CAIOGM01:capture_genus=g__CAIOGM01:capture_order=o__Geobacterales:capture_phylum=p__Desulfobacterota:capture_species=s__CAIOGM01 sp903929485:evalue=2.52e-29:gapopen=0.0:heptad=MCP-36H:length=58.0:mismatch=1.0:qcovhsp=100.0:qend=58.0:qstart=1.0:ref_name=RS_GCF_001556105.1_protein.faa_NZ_LSIF01000032.1_1@PF00015_full_PFAM.12.120:scovhsp=53.7:send=72.0:sstart=15.0])0.814:0.0387712[&&NHX:Sample_counter=rhizpot1--2||rhizpot3--1||rhiztom1--4||rhiztom2--1||rhiztom3--4:Type_counter=capture--12:besthit_avg=97.61666666666667:besthit_max=98.3:besthit_min=94.7:besthit_std=1.4302680401472525:besthit_sum=585.7:bitscore_avg=95.8:bitscore_max=100.0:bitscore_min=93.6:bitscore_std=2.1890637268019413:bitscore_sum=574.8:capture_class_counter=c__Desulfuromonadia--1||c__Gammaproteobacteria--10||c__Negativicutes--1:capture_domain_counter=d__Bacteria--12:capture_family_counter=f__Anaeromusaceae--1||f__Burkholderiaceae--3||f__CAIOGM01--1||f__Pseudomonadaceae--1||f__Thiohalomonadaceae--1||f__Xanthomonadaceae--5:capture_genus_counter=g__Anaeromusa--1||g__CAIKVZ01--1||g__CAIOGM01--1||g__Pseudomonas_E--1||g__Pseudoxanthomonas_A--2||g__Stenotrophomonas--3||g__Sulfurivermis--1||g__Tepidimonas--2:capture_order_counter=o__Anaeromusales--1||o__Burkholderiales--3||o__Geobacterales--1||o__Pseudomonadales--1||o__Thiohalomonadales--1||o__Xanthomonadales--5:capture_phylum_counter=p__Desulfobacterota--1||p__Firmicutes_C--1||p__Proteobacteria--10:capture_species_counter=s__Anaeromusa acidaminophila--1||s__CAIKVZ01 sp903838565--1||s__CAIOGM01 sp903929485--1||s__Pseudomonas_E sp011752565--1||s__Pseudoxanthomonas_A mexicana--1||s__Pseudoxanthomonas_A sp014851815--1||s__Stenotrophomonas acidaminiphila--3||s__Sulfurivermis sp002376325--1||s__Tepidimonas fonticaldi--2:evalue_avg=2.0958666666666666e-27:evalue_max=6.48e-27:evalue_min=2.52e-29:evalue_std=2.2713164699501183e-27:evalue_sum=1.2575199999999999e-26:gapopen_avg=0.0:gapopen_max=0.0:gapopen_min=0.0:gapopen_std=0.0:gapopen_sum=0.0:gtdb_class_counter=:gtdb_domain_counter=:gtdb_family_counter=:gtdb_genus_counter=:gtdb_order_counter=:gtdb_phylum_counter=:gtdb_species_counter=:heptad_counter=MCP-36H--12:lbd_counter=:length_avg=56.0:length_max=58.0:length_min=54.0:length_std=1.4142135623730951:length_sum=336.0:mismatch_avg=1.3333333333333333:mismatch_max=3.0:mismatch_min=1.0:mismatch_std=0.816496580927726:mismatch_sum=8.0:name=N1205095:qcovhsp_avg=100.0:qcovhsp_max=100.0:qcovhsp_min=100.0:qcovhsp_std=0.0:qcovhsp_sum=600.0:qend_avg=56.0:qend_max=58.0:qend_min=54.0:qend_std=1.4142135623730951:qend_sum=336.0:qstart_avg=1.0:qstart_max=1.0:qstart_min=1.0:qstart_std=0.0:qstart_sum=6.0:ref_name_counter=RS_GCF_001427585.1_protein.faa_NZ_LMGY01000013.1_1@PF00015_full_PFAM.671.745--5||RS_GCF_001556105.1_protein.faa_NZ_LSIF01000032.1_1@PF00015_full_PFAM.12.120--1:scovhsp_avg=71.56666666666666:scovhsp_max=77.0:scovhsp_min=53.7:scovhsp_std=8.859270097850423:scovhsp_sum=429.4:send_avg=65.83333333333333:send_max=72.0:send_min=63.0:send_std=3.1885210782848317:send_sum=395.0:sstart_avg=10.833333333333334:sstart_max=15.0:sstart_min=10.0:sstart_std=2.041241452319315:sstart_sum=65.0],13a2ccbf-3d09-40ba-bd93-ec70fdbc6843_2@MCPsignal.214.388:0.229413[&&NHX:Sample=rhiztom2:Type=capture:besthit=71.9:bitscore=191.0:capture_class=c__Gammaproteobacteria:capture_domain=d__Bacteria:capture_family=f__Enterobacteriaceae:capture_genus=g__Erwinia:capture_order=o__Enterobacterales:capture_phylum=p__Proteobacteria:capture_species=s__Erwinia persicina:evalue=5.04e-62:gapopen=4.0:heptad=MCP-36H:length=185.0:mismatch=29.0:qcovhsp=100.0:qend=174.0:qstart=1.0:ref_name=RS_GCF_001431405.1_protein.faa_NZ_LDJL01000004.1_224@PF00015_full_PFAM.501.687:scovhsp=93.0:send=182.0:sstart=10.0])0.281:0.0100773[&&NHX:Sample_counter=rhizpot1--2||rhizpot3--1||rhiztom1--4||rhiztom2--2||rhiztom3--4:Type_counter=capture--13:besthit_avg=93.94285714285715:besthit_max=98.3:besthit_min=71.9:besthit_std=9.807285921337112:besthit_sum=657.6:bitscore_avg=109.39999999999999:bitscore_max=191.0:bitscore_min=93.6:bitscore_std=36.03766548117862:bitscore_sum=765.8:capture_class_counter=c__Desulfuromonadia--1||c__Gammaproteobacteria--11||c__Negativicutes--1:capture_domain_counter=d__Bacteria--13:capture_family_counter=f__Anaeromusaceae--1||f__Burkholderiaceae--3||f__CAIOGM01--1||f__Enterobacteriaceae--1||f__Pseudomonadaceae--1||f__Thiohalomonadaceae--1||f__Xanthomonadaceae--5:capture_genus_counter=g__Anaeromusa--1||g__CAIKVZ01--1||g__CAIOGM01--1||g__Erwinia--1||g__Pseudomonas_E--1||g__Pseudoxanthomonas_A--2||g__Stenotrophomonas--3||g__Sulfurivermis--1||g__Tepidimonas--2:capture_order_counter=o__Anaeromusales--1||o__Burkholderiales--3||o__Enterobacterales--1||o__Geobacterales--1||o__Pseudomonadales--1||o__Thiohalomonadales--1||o__Xanthomonadales--5:capture_phylum_counter=p__Desulfobacterota--1||p__Firmicutes_C--1||p__Proteobacteria--11:capture_species_counter=s__Anaeromusa acidaminophila--1||s__CAIKVZ01 sp903838565--1||s__CAIOGM01 sp903929485--1||s__Erwinia persicina--1||s__Pseudomonas_E sp011752565--1||s__Pseudoxanthomonas_A mexicana--1||s__Pseudoxanthomonas_A sp014851815--1||s__Stenotrophomonas acidaminiphila--3||s__Sulfurivermis sp002376325--1||s__Tepidimonas fonticaldi--2:evalue_avg=1.7964571428571426e-27:evalue_max=6.48e-27:evalue_min=5.04e-62:evalue_std=2.2195918234795204e-27:evalue_sum=1.2575199999999999e-26:gapopen_avg=0.5714285714285714:gapopen_max=4.0:gapopen_min=0.0:gapopen_std=1.5118578920369092:gapopen_sum=4.0:gtdb_class_counter=:gtdb_domain_counter=:gtdb_family_counter=:gtdb_genus_counter=:gtdb_order_counter=:gtdb_phylum_counter=:gtdb_species_counter=:heptad_counter=MCP-36H--13:lbd_counter=:length_avg=74.42857142857143:length_max=185.0:length_min=54.0:length_std=48.77450544036691:length_sum=521.0:mismatch_avg=5.285714285714286:mismatch_max=29.0:mismatch_min=1.0:mismatch_std=10.483547200483333:mismatch_sum=37.0:name=N1205097:qcovhsp_avg=100.0:qcovhsp_max=100.0:qcovhsp_min=100.0:qcovhsp_std=0.0:qcovhsp_sum=700.0:qend_avg=72.85714285714286:qend_max=174.0:qend_min=54.0:qend_std=44.6184885872384:qend_sum=510.0:qstart_avg=1.0:qstart_max=1.0:qstart_min=1.0:qstart_std=0.0:qstart_sum=7.0:ref_name_counter=RS_GCF_001427585.1_protein.faa_NZ_LMGY01000013.1_1@PF00015_full_PFAM.671.745--5||RS_GCF_001431405.1_protein.faa_NZ_LDJL01000004.1_224@PF00015_full_PFAM.501.687--1||RS_GCF_001556105.1_protein.faa_NZ_LSIF01000032.1_1@PF00015_full_PFAM.12.120--1:scovhsp_avg=74.62857142857142:scovhsp_max=93.0:scovhsp_min=53.7:scovhsp_std=11.446937623328823:scovhsp_sum=522.4:send_avg=82.42857142857143:send_max=182.0:send_min=63.0:send_std=44.00324663346687:send_sum=577.0:sstart_avg=10.714285714285714:sstart_max=15.0:sstart_min=10.0:sstart_std=1.889822365046136:sstart_sum=75.0],(875d90be-1595-4c6d-97c3-24e3bf8d8438_5@MCPsignal.389.445:0.0279327[&&NHX:Sample=rhizpot3:Type=capture:besthit=92.9:bitscore=91.7:capture_class=c__Gammaproteobacteria:capture_domain=d__Bacteria:capture_family=f__Xanthomonadaceae:capture_genus=g__Pseudoxanthomonas_A:capture_order=o__Xanthomonadales:capture_phylum=p__Proteobacteria:capture_species=s__Pseudoxanthomonas_A sp001427635:evalue=1.04e-25:gapopen=0.0:heptad=MCP-36H:length=56.0:mismatch=4.0:qcovhsp=100.0:qend=56.0:qstart=1.0:ref_name=RS_GCF_001556105.1_protein.faa_NZ_LSIF01000032.1_1@PF00015_full_PFAM.12.120:scovhsp=51.9:send=70.0:sstart=15.0],c6cd2a0c-090b-5f4d-9e33-b3149fac5c66_4@MCPsignal.286.341:0.0138925[&&NHX:Sample=rhizpot1:Type=capture:besthit=94.5:bitscore=92.8:capture_class=c__Clostridia:capture_domain=d__Bacteria:capture_family=f__Acutalibacteraceae:capture_genus=g__Acutalibacter:capture_order=o__Oscillospirales:capture_phylum=p__Firmicutes_A:capture_species=s__Acutalibacter sp910574935:evalue=3.49e-26:gapopen=0.0:heptad=MCP-36H:length=55.0:mismatch=3.0:qcovhsp=100.0:qend=55.0:qstart=1.0:ref_name=RS_GCF_001556105.1_protein.faa_NZ_LSIF01000032.1_1@PF00015_full_PFAM.12.120:scovhsp=50.9:send=69.0:sstart=15.0])0:5e-09[&&NHX:Sample_counter=rhizpot1--1||rhizpot3--1:Type_counter=capture--2:besthit_avg=93.7:besthit_max=94.5:besthit_min=92.9:besthit_std=1.131370849898472:besthit_sum=187.4:bitscore_avg=92.25:bitscore_max=92.8:bitscore_min=91.7:bitscore_std=0.7778174593051983:bitscore_sum=184.5:capture_class_counter=c__Clostridia--1||c__Gammaproteobacteria--1:capture_domain_counter=d__Bacteria--2:capture_family_counter=f__Acutalibacteraceae--1||f__Xanthomonadaceae--1:capture_genus_counter=g__Acutalibacter--1||g__Pseudoxanthomonas_A--1:capture_order_counter=o__Oscillospirales--1||o__Xanthomonadales--1:capture_phylum_counter=p__Firmicutes_A--1||p__Proteobacteria--1:capture_species_counter=s__Acutalibacter sp910574935--1||s__Pseudoxanthomonas_A sp001427635--1:evalue_avg=6.945e-26:evalue_max=1.04e-25:evalue_min=3.49e-26:evalue_std=4.886107857999044e-26:evalue_sum=1.389e-25:gapopen_avg=0.0:gapopen_max=0.0:gapopen_min=0.0:gapopen_std=0.0:gapopen_sum=0.0:gtdb_class_counter=:gtdb_domain_counter=:gtdb_family_counter=:gtdb_genus_counter=:gtdb_order_counter=:gtdb_phylum_counter=:gtdb_species_counter=:heptad_counter=MCP-36H--2:lbd_counter=:length_avg=55.5:length_max=56.0:length_min=55.0:length_std=0.7071067811865476:length_sum=111.0:mismatch_avg=3.5:mismatch_max=4.0:mismatch_min=3.0:mismatch_std=0.7071067811865476:mismatch_sum=7.0:name=N1205100:qcovhsp_avg=100.0:qcovhsp_max=100.0:qcovhsp_min=100.0:qcovhsp_std=0.0:qcovhsp_sum=200.0:qend_avg=55.5:qend_max=56.0:qend_min=55.0:qend_std=0.7071067811865476:qend_sum=111.0:qstart_avg=1.0:qstart_max=1.0:qstart_min=1.0:qstart_std=0.0:qstart_sum=2.0:ref_name_counter=RS_GCF_001556105.1_protein.faa_NZ_LSIF01000032.1_1@PF00015_full_PFAM.12.120--2:scovhsp_avg=51.4:scovhsp_max=51.9:scovhsp_min=50.9:scovhsp_std=0.7071067811865476:scovhsp_sum=102.8:send_avg=69.5:send_max=70.0:send_min=69.0:send_std=0.7071067811865476:send_sum=139.0:sstart_avg=15.0:sstart_max=15.0:sstart_min=15.0:sstart_std=0.0:sstart_sum=30.0])0:1e-08[&&NHX:Sample_counter=rhizpot1--3||rhizpot3--2||rhiztom1--4||rhiztom2--2||rhiztom3--4:Type_counter=capture--15:besthit_avg=93.8888888888889:besthit_max=98.3:besthit_min=71.9:besthit_std=8.503447013482889:besthit_sum=845.0000000000001:bitscore_avg=105.58888888888889:bitscore_max=191.0:bitscore_min=91.7:bitscore_std=32.113877235723365:bitscore_sum=950.3:capture_class_counter=c__Clostridia--1||c__Desulfuromonadia--1||c__Gammaproteobacteria--12||c__Negativicutes--1:capture_domain_counter=d__Bacteria--15:capture_family_counter=f__Acutalibacteraceae--1||f__Anaeromusaceae--1||f__Burkholderiaceae--3||f__CAIOGM01--1||f__Enterobacteriaceae--1||f__Pseudomonadaceae--1||f__Thiohalomonadaceae--1||f__Xanthomonadaceae--6:capture_genus_counter=g__Acutalibacter--1||g__Anaeromusa--1||g__CAIKVZ01--1||g__CAIOGM01--1||g__Erwinia--1||g__Pseudomonas_E--1||g__Pseudoxanthomonas_A--3||g__Stenotrophomonas--3||g__Sulfurivermis--1||g__Tepidimonas--2:capture_order_counter=o__Anaeromusales--1||o__Burkholderiales--3||o__Enterobacterales--1||o__Geobacterales--1||o__Oscillospirales--1||o__Pseudomonadales--1||o__Thiohalomonadales--1||o__Xanthomonadales--6:capture_phylum_counter=p__Desulfobacterota--1||p__Firmicutes_A--1||p__Firmicutes_C--1||p__Proteobacteria--12:capture_species_counter=s__Acutalibacter sp910574935--1||s__Anaeromusa acidaminophila--1||s__CAIKVZ01 sp903838565--1||s__CAIOGM01 sp903929485--1||s__Erwinia persicina--1||s__Pseudomonas_E sp011752565--1||s__Pseudoxanthomonas_A mexicana--1||s__Pseudoxanthomonas_A sp001427635--1||s__Pseudoxanthomonas_A sp014851815--1||s__Stenotrophomonas acidaminiphila--3||s__Sulfurivermis sp002376325--1||s__Tepidimonas fonticaldi--2:evalue_avg=1.6830577777777778e-26:evalue_max=1.04e-25:evalue_min=5.04e-62:evalue_std=3.45267019856291e-26:evalue_sum=1.514752e-25:gapopen_avg=0.4444444444444444:gapopen_max=4.0:gapopen_min=0.0:gapopen_std=1.3333333333333333:gapopen_sum=4.0:gtdb_class_counter=:gtdb_domain_counter=:gtdb_family_counter=:gtdb_genus_counter=:gtdb_order_counter=:gtdb_phylum_counter=:gtdb_species_counter=:heptad_counter=MCP-36H--15:lbd_counter=:length_avg=70.22222222222223:length_max=185.0:length_min=54.0:length_std=43.0574551552277:length_sum=632.0:mismatch_avg=4.888888888888889:mismatch_max=29.0:mismatch_min=1.0:mismatch_std=9.116529554118229:mismatch_sum=44.0:name=N1205101:qcovhsp_avg=100.0:qcovhsp_max=100.0:qcovhsp_min=100.0:qcovhsp_std=0.0:qcovhsp_sum=900.0:qend_avg=69.0:qend_max=174.0:qend_min=54.0:qend_std=39.392258122631155:qend_sum=621.0:qstart_avg=1.0:qstart_max=1.0:qstart_min=1.0:qstart_std=0.0:qstart_sum=9.0:ref_name_counter=RS_GCF_001427585.1_protein.faa_NZ_LMGY01000013.1_1@PF00015_full_PFAM.671.745--5||RS_GCF_001431405.1_protein.faa_NZ_LDJL01000004.1_224@PF00015_full_PFAM.501.687--1||RS_GCF_001556105.1_protein.faa_NZ_LSIF01000032.1_1@PF00015_full_PFAM.12.120--3:scovhsp_avg=69.46666666666667:scovhsp_max=93.0:scovhsp_min=50.9:scovhsp_std=14.256665107941618:scovhsp_sum=625.2:send_avg=79.55555555555556:send_max=182.0:send_min=63.0:send_std=38.532814298695826:send_sum=716.0:sstart_avg=11.666666666666666:sstart_max=15.0:sstart_min=10.0:sstart_std=2.5:sstart_sum=105.0],3e5f8486-fb39-45cf-88a5-99e0eb199753_4@MCPsignal.225.277:5e-09[&&NHX:Sample=rhizpot1:Type=capture:capture_class=c__Gammaproteobacteria:capture_domain=d__Bacteria:capture_family=f__Burkholderiaceae:capture_genus=g__Paraburkholderia:capture_order=o__Burkholderiales:capture_phylum=p__Proteobacteria:capture_species=s__Paraburkholderia kururiensis:heptad=MCP-36H])0:1.3e-08[&&NHX:Sample_counter=rhizpot1--4||rhizpot3--2||rhiztom1--4||rhiztom2--2||rhiztom3--4:Type_counter=capture--16:besthit_avg=93.8888888888889:besthit_max=98.3:besthit_min=71.9:besthit_std=8.503447013482889:besthit_sum=845.0000000000001:bitscore_avg=105.58888888888889:bitscore_max=191.0:bitscore_min=91.7:bitscore_std=32.113877235723365:bitscore_sum=950.3:capture_class_counter=c__Clostridia--1||c__Desulfuromonadia--1||c__Gammaproteobacteria--13||c__Negativicutes--1:capture_domain_counter=d__Bacteria--16:capture_family_counter=f__Acutalibacteraceae--1||f__Anaeromusaceae--1||f__Burkholderiaceae--4||f__CAIOGM01--1||f__Enterobacteriaceae--1||f__Pseudomonadaceae--1||f__Thiohalomonadaceae--1||f__Xanthomonadaceae--6:capture_genus_counter=g__Acutalibacter--1||g__Anaeromusa--1||g__CAIKVZ01--1||g__CAIOGM01--1||g__Erwinia--1||g__Paraburkholderia--1||g__Pseudomonas_E--1||g__Pseudoxanthomonas_A--3||g__Stenotrophomonas--3||g__Sulfurivermis--1||g__Tepidimonas--2:capture_order_counter=o__Anaeromusales--1||o__Burkholderiales--4||o__Enterobacterales--1||o__Geobacterales--1||o__Oscillospirales--1||o__Pseudomonadales--1||o__Thiohalomonadales--1||o__Xanthomonadales--6:capture_phylum_counter=p__Desulfobacterota--1||p__Firmicutes_A--1||p__Firmicutes_C--1||p__Proteobacteria--13:capture_species_counter=s__Acutalibacter sp910574935--1||s__Anaeromusa acidaminophila--1||s__CAIKVZ01 sp903838565--1||s__CAIOGM01 sp903929485--1||s__Erwinia persicina--1||s__Paraburkholderia kururiensis--1||s__Pseudomonas_E sp011752565--1||s__Pseudoxanthomonas_A mexicana--1||s__Pseudoxanthomonas_A sp001427635--1||s__Pseudoxanthomonas_A sp014851815--1||s__Stenotrophomonas acidaminiphila--3||s__Sulfurivermis sp002376325--1||s__Tepidimonas fonticaldi--2:evalue_avg=1.6830577777777778e-26:evalue_max=1.04e-25:evalue_min=5.04e-62:evalue_std=3.45267019856291e-26:evalue_sum=1.514752e-25:gapopen_avg=0.4444444444444444:gapopen_max=4.0:gapopen_min=0.0:gapopen_std=1.3333333333333333:gapopen_sum=4.0:gtdb_class_counter=:gtdb_domain_counter=:gtdb_family_counter=:gtdb_genus_counter=:gtdb_order_counter=:gtdb_phylum_counter=:gtdb_species_counter=:heptad_counter=MCP-36H--16:lbd_counter=:length_avg=70.22222222222223:length_max=185.0:length_min=54.0:length_std=43.0574551552277:length_sum=632.0:mismatch_avg=4.888888888888889:mismatch_max=29.0:mismatch_min=1.0:mismatch_std=9.116529554118229:mismatch_sum=44.0:name=N1205103:qcovhsp_avg=100.0:qcovhsp_max=100.0:qcovhsp_min=100.0:qcovhsp_std=0.0:qcovhsp_sum=900.0:qend_avg=69.0:qend_max=174.0:qend_min=54.0:qend_std=39.392258122631155:qend_sum=621.0:qstart_avg=1.0:qstart_max=1.0:qstart_min=1.0:qstart_std=0.0:qstart_sum=9.0:ref_name_counter=RS_GCF_001427585.1_protein.faa_NZ_LMGY01000013.1_1@PF00015_full_PFAM.671.745--5||RS_GCF_001431405.1_protein.faa_NZ_LDJL01000004.1_224@PF00015_full_PFAM.501.687--1||RS_GCF_001556105.1_protein.faa_NZ_LSIF01000032.1_1@PF00015_full_PFAM.12.120--3:scovhsp_avg=69.46666666666667:scovhsp_max=93.0:scovhsp_min=50.9:scovhsp_std=14.256665107941618:scovhsp_sum=625.2:send_avg=79.55555555555556:send_max=182.0:send_min=63.0:send_std=38.532814298695826:send_sum=716.0:sstart_avg=11.666666666666666:sstart_max=15.0:sstart_min=10.0:sstart_std=2.5:sstart_sum=105.0],(RS_GCF_900104255.1_protein.faa_NZ_FNKZ01000002.1_98@PF00015_full_PFAM.642.826:0.0687237[&&NHX:Type=GTDB:gtdb_class=c__Gammaproteobacteria:gtdb_domain=d__Bacteria:gtdb_family=f__Xanthomonadaceae:gtdb_genus=g__Pseudoxanthomonas_A:gtdb_order=o__Xanthomonadales:gtdb_phylum=p__Proteobacteria:gtdb_species=s__Pseudoxanthomonas_A sp900104255:heptad=MCP-36H:species=d__Bacteria_p__Proteobacteria_c__Gammaproteobacteria_o__Xanthomonadales_f__Xanthomonadaceae_g__Pseudoxanthomonas_A_s__Pseudoxanthomonas_A sp900104255],3facde29-767e-4b4f-a6e5-9f02576a76db_2@MCPsignal.320.380:6e-09[&&NHX:Sample=rhizpot3:Type=capture:besthit=95.0:bitscore=97.4:capture_class=c__Gammaproteobacteria:capture_domain=d__Bacteria:capture_family=f__Xanthomonadaceae:capture_genus=g__Luteimonas:capture_order=o__Xanthomonadales:capture_phylum=p__Proteobacteria:capture_species=s__Luteimonas sp001014645:evalue=2.49e-28:gapopen=0.0:heptad=MCP-36H:length=60.0:mismatch=3.0:qcovhsp=100.0:qend=60.0:qstart=1.0:ref_name=RS_GCF_001427585.1_protein.faa_NZ_LMGY01000013.1_1@PF00015_full_PFAM.671.745:scovhsp=81.1:send=69.0:sstart=10.0])0:0.0317252[&&NHX:Sample_counter=rhizpot3--1:Type_counter=GTDB--1||capture--1:besthit_avg=95.0:besthit_max=95.0:besthit_min=95.0:besthit_std=0:besthit_sum=95.0:bitscore_avg=97.4:bitscore_max=97.4:bitscore_min=97.4:bitscore_std=0:bitscore_sum=97.4:capture_class_counter=c__Gammaproteobacteria--1:capture_domain_counter=d__Bacteria--1:capture_family_counter=f__Xanthomonadaceae--1:capture_genus_counter=g__Luteimonas--1:capture_order_counter=o__Xanthomonadales--1:capture_phylum_counter=p__Proteobacteria--1:capture_species_counter=s__Luteimonas sp001014645--1:evalue_avg=2.49e-28:evalue_max=2.49e-28:evalue_min=2.49e-28:evalue_std=0:evalue_sum=2.49e-28:gapopen_avg=0.0:gapopen_max=0.0:gapopen_min=0.0:gapopen_std=0:gapopen_sum=0.0:gtdb_class_counter=c__Gammaproteobacteria--1:gtdb_domain_counter=d__Bacteria--1:gtdb_family_counter=f__Xanthomonadaceae--1:gtdb_genus_counter=g__Pseudoxanthomonas_A--1:gtdb_order_counter=o__Xanthomonadales--1:gtdb_phylum_counter=p__Proteobacteria--1:gtdb_species_counter=s__Pseudoxanthomonas_A sp900104255--1:heptad_counter=MCP-36H--2:lbd_counter=:lca_tree=s__Pseudoxanthomonas_A sp900104255:length_avg=60.0:length_max=60.0:length_min=60.0:length_std=0:length_sum=60.0:mismatch_avg=3.0:mismatch_max=3.0:mismatch_min=3.0:mismatch_std=0:mismatch_sum=3.0:name=N1205106:qcovhsp_avg=100.0:qcovhsp_max=100.0:qcovhsp_min=100.0:qcovhsp_std=0:qcovhsp_sum=100.0:qend_avg=60.0:qend_max=60.0:qend_min=60.0:qend_std=0:qend_sum=60.0:qstart_avg=1.0:qstart_max=1.0:qstart_min=1.0:qstart_std=0:qstart_sum=1.0:ref_name_counter=RS_GCF_001427585.1_protein.faa_NZ_LMGY01000013.1_1@PF00015_full_PFAM.671.745--1:scovhsp_avg=81.1:scovhsp_max=81.1:scovhsp_min=81.1:scovhsp_std=0:scovhsp_sum=81.1:send_avg=69.0:send_max=69.0:send_min=69.0:send_std=0:send_sum=69.0:sstart_avg=10.0:sstart_max=10.0:sstart_min=10.0:sstart_std=0:sstart_sum=10.0])0.718:0.00795201[&&NHX:Sample_counter=rhizpot1--4||rhizpot3--3||rhiztom1--4||rhiztom2--2||rhiztom3--4:Type_counter=GTDB--1||capture--17:besthit_avg=94.00000000000001:besthit_max=98.3:besthit_min=71.9:besthit_std=8.024822601016036:besthit_sum=940.0000000000001:bitscore_avg=104.76999999999998:bitscore_max=191.0:bitscore_min=91.7:bitscore_std=30.387791773817472:bitscore_sum=1047.6999999999998:capture_class_counter=c__Clostridia--1||c__Desulfuromonadia--1||c__Gammaproteobacteria--14||c__Negativicutes--1:capture_domain_counter=d__Bacteria--17:capture_family_counter=f__Acutalibacteraceae--1||f__Anaeromusaceae--1||f__Burkholderiaceae--4||f__CAIOGM01--1||f__Enterobacteriaceae--1||f__Pseudomonadaceae--1||f__Thiohalomonadaceae--1||f__Xanthomonadaceae--7:capture_genus_counter=g__Acutalibacter--1||g__Anaeromusa--1||g__CAIKVZ01--1||g__CAIOGM01--1||g__Erwinia--1||g__Luteimonas--1||g__Paraburkholderia--1||g__Pseudomonas_E--1||g__Pseudoxanthomonas_A--3||g__Stenotrophomonas--3||g__Sulfurivermis--1||g__Tepidimonas--2:capture_order_counter=o__Anaeromusales--1||o__Burkholderiales--4||o__Enterobacterales--1||o__Geobacterales--1||o__Oscillospirales--1||o__Pseudomonadales--1||o__Thiohalomonadales--1||o__Xanthomonadales--7:capture_phylum_counter=p__Desulfobacterota--1||p__Firmicutes_A--1||p__Firmicutes_C--1||p__Proteobacteria--14:capture_species_counter=s__Acutalibacter sp910574935--1||s__Anaeromusa acidaminophila--1||s__CAIKVZ01 sp903838565--1||s__CAIOGM01 sp903929485--1||s__Erwinia persicina--1||s__Luteimonas sp001014645--1||s__Paraburkholderia kururiensis--1||s__Pseudomonas_E sp011752565--1||s__Pseudoxanthomonas_A mexicana--1||s__Pseudoxanthomonas_A sp001427635--1||s__Pseudoxanthomonas_A sp014851815--1||s__Stenotrophomonas acidaminiphila--3||s__Sulfurivermis sp002376325--1||s__Tepidimonas fonticaldi--2:evalue_avg=1.517242e-26:evalue_max=1.04e-25:evalue_min=5.04e-62:evalue_std=3.2971703439761125e-26:evalue_sum=1.517242e-25:gapopen_avg=0.4:gapopen_max=4.0:gapopen_min=0.0:gapopen_std=1.2649110640673518:gapopen_sum=4.0:gtdb_class_counter=c__Gammaproteobacteria--1:gtdb_domain_counter=d__Bacteria--1:gtdb_family_counter=f__Xanthomonadaceae--1:gtdb_genus_counter=g__Pseudoxanthomonas_A--1:gtdb_order_counter=o__Xanthomonadales--1:gtdb_phylum_counter=p__Proteobacteria--1:gtdb_species_counter=s__Pseudoxanthomonas_A sp900104255--1:heptad_counter=MCP-36H--18:lbd_counter=:lca_tree=s__Pseudoxanthomonas_A sp900104255:length_avg=69.2:length_max=185.0:length_min=54.0:length_std=40.723457613518036:length_sum=692.0:mismatch_avg=4.7:mismatch_max=29.0:mismatch_min=1.0:mismatch_std=8.615876817441933:mismatch_sum=47.0:name=N1205107:qcovhsp_avg=100.0:qcovhsp_max=100.0:qcovhsp_min=100.0:qcovhsp_std=0.0:qcovhsp_sum=1000.0:qend_avg=68.1:qend_max=174.0:qend_min=54.0:qend_std=37.248266178888564:qend_sum=681.0:qstart_avg=1.0:qstart_max=1.0:qstart_min=1.0:qstart_std=0.0:qstart_sum=10.0:ref_name_counter=RS_GCF_001427585.1_protein.faa_NZ_LMGY01000013.1_1@PF00015_full_PFAM.671.745--6||RS_GCF_001431405.1_protein.faa_NZ_LDJL01000004.1_224@PF00015_full_PFAM.501.687--1||RS_GCF_001556105.1_protein.faa_NZ_LSIF01000032.1_1@PF00015_full_PFAM.12.120--3:scovhsp_avg=70.63:scovhsp_max=93.0:scovhsp_min=50.9:scovhsp_std=13.935649727706753:scovhsp_sum=706.3:send_avg=78.5:send_max=182.0:send_min=63.0:send_std=36.48211129367987:send_sum=785.0:sstart_avg=11.5:sstart_max=15.0:sstart_min=10.0:sstart_std=2.41522945769824:sstart_sum=115.0])0:5e-09[&&NHX:Sample_counter=rhizpot1--4||rhizpot3--3||rhiztom1--5||rhiztom2--2||rhiztom3--5:Type_counter=GTDB--1||capture--19:besthit_avg=94.36666666666667:besthit_max=98.3:besthit_min=71.9:besthit_std=7.3110543118975055:besthit_sum=1132.4:bitscore_avg=113.39166666666665:bitscore_max=194.0:bitscore_min=91.7:bitscore_std=37.63853099088107:bitscore_sum=1360.6999999999998:capture_class_counter=c__Clostridia--1||c__Desulfuromonadia--1||c__Gammaproteobacteria--16||c__Negativicutes--1:capture_domain_counter=d__Bacteria--19:capture_family_counter=f__Acutalibacteraceae--1||f__Anaeromusaceae--1||f__Burkholderiaceae--6||f__CAIOGM01--1||f__Enterobacteriaceae--1||f__Pseudomonadaceae--1||f__Thiohalomonadaceae--1||f__Xanthomonadaceae--7:capture_genus_counter=g__Acutalibacter--1||g__Anaeromusa--1||g__CAIKVZ01--1||g__CAIOGM01--1||g__Erwinia--1||g__Ideonella_A--2||g__Luteimonas--1||g__Paraburkholderia--1||g__Pseudomonas_E--1||g__Pseudoxanthomonas_A--3||g__Stenotrophomonas--3||g__Sulfurivermis--1||g__Tepidimonas--2:capture_order_counter=o__Anaeromusales--1||o__Burkholderiales--6||o__Enterobacterales--1||o__Geobacterales--1||o__Oscillospirales--1||o__Pseudomonadales--1||o__Thiohalomonadales--1||o__Xanthomonadales--7:capture_phylum_counter=p__Desulfobacterota--1||p__Firmicutes_A--1||p__Firmicutes_C--1||p__Proteobacteria--16:capture_species_counter=s__Acutalibacter sp910574935--1||s__Anaeromusa acidaminophila--1||s__CAIKVZ01 sp903838565--1||s__CAIOGM01 sp903929485--1||s__Erwinia persicina--1||s__Ideonella_A sakaiensis--2||s__Luteimonas sp001014645--1||s__Paraburkholderia kururiensis--1||s__Pseudomonas_E sp011752565--1||s__Pseudoxanthomonas_A mexicana--1||s__Pseudoxanthomonas_A sp001427635--1||s__Pseudoxanthomonas_A sp014851815--1||s__Stenotrophomonas acidaminiphila--3||s__Sulfurivermis sp002376325--1||s__Tepidimonas fonticaldi--2:evalue_avg=1.2643683333585833e-26:evalue_max=1.04e-25:evalue_min=2.38e-64:evalue_std=3.040315413834565e-26:evalue_sum=1.5172420000303e-25:gapopen_avg=0.3333333333333333:gapopen_max=4.0:gapopen_min=0.0:gapopen_std=1.1547005383792515:gapopen_sum=4.0:gtdb_class_counter=c__Gammaproteobacteria--1:gtdb_domain_counter=d__Bacteria--1:gtdb_family_counter=f__Xanthomonadaceae--1:gtdb_genus_counter=g__Pseudoxanthomonas_A--1:gtdb_order_counter=o__Xanthomonadales--1:gtdb_phylum_counter=p__Proteobacteria--1:gtdb_species_counter=s__Pseudoxanthomonas_A sp900104255--1:heptad_counter=MCP-36H--20:lbd_counter=:lca_tree=s__Pseudoxanthomonas_A sp900104255:length_avg=73.25:length_max=185.0:length_min=54.0:length_std=39.222268721178835:length_sum=879.0:mismatch_avg=4.5:mismatch_max=29.0:mismatch_min=1.0:mismatch_std=7.810249675906654:mismatch_sum=54.0:name=N1205108:qcovhsp_avg=99.925:qcovhsp_max=100.0:qcovhsp_min=99.1:qcovhsp_std=0.25980762113533323:qcovhsp_sum=1199.1:qend_avg=72.33333333333333:qend_max=174.0:qend_min=54.0:qend_std=36.40013319988949:qend_sum=868.0:qstart_avg=1.0:qstart_max=1.0:qstart_min=1.0:qstart_std=0.0:qstart_sum=12.0:ref_name_counter=RS_GCF_001427585.1_protein.faa_NZ_LMGY01000013.1_1@PF00015_full_PFAM.671.745--6||RS_GCF_001431405.1_protein.faa_NZ_LDJL01000004.1_224@PF00015_full_PFAM.501.687--1||RS_GCF_001556105.1_protein.faa_NZ_LSIF01000032.1_1@PF00015_full_PFAM.12.120--4||RS_GCF_014852005.1_protein.faa_NZ_JACVAU010000002.1_943@PF00015_full_PFAM.498.685--1:scovhsp_avg=69.5:scovhsp_max=93.0:scovhsp_min=50.9:scovhsp_std=12.902712893031449:scovhsp_sum=834.0:send_avg=85.5:send_max=182.0:send_min=63.0:send_std=39.816625125236776:send_sum=1026.0:sstart_avg=14.25:sstart_max=41.0:sstart_min=10.0:sstart_std=8.760707733967616:sstart_sum=171.0],61760c08-6a70-4d4e-810e-df2af7af97db_6@MCPsignal.139.211:5e-09[&&NHX:Sample=rhiztom3:Type=capture:capture_class=c__Gammaproteobacteria:capture_domain=d__Bacteria:capture_family=f__Xanthomonadaceae:capture_genus=g__Stenotrophomonas:capture_order=o__Xanthomonadales:capture_phylum=p__Proteobacteria:capture_species=s__Stenotrophomonas acidaminiphila:heptad=MCP-36H])0:5e-09[&&NHX:Sample_counter=rhizpot1--4||rhizpot3--3||rhiztom1--5||rhiztom2--2||rhiztom3--6:Type_counter=GTDB--1||capture--20:besthit_avg=94.36666666666667:besthit_max=98.3:besthit_min=71.9:besthit_std=7.3110543118975055:besthit_sum=1132.4:bitscore_avg=113.39166666666665:bitscore_max=194.0:bitscore_min=91.7:bitscore_std=37.63853099088107:bitscore_sum=1360.6999999999998:capture_class_counter=c__Clostridia--1||c__Desulfuromonadia--1||c__Gammaproteobacteria--17||c__Negativicutes--1:capture_domain_counter=d__Bacteria--20:capture_family_counter=f__Acutalibacteraceae--1||f__Anaeromusaceae--1||f__Burkholderiaceae--6||f__CAIOGM01--1||f__Enterobacteriaceae--1||f__Pseudomonadaceae--1||f__Thiohalomonadaceae--1||f__Xanthomonadaceae--8:capture_genus_counter=g__Acutalibacter--1||g__Anaeromusa--1||g__CAIKVZ01--1||g__CAIOGM01--1||g__Erwinia--1||g__Ideonella_A--2||g__Luteimonas--1||g__Paraburkholderia--1||g__Pseudomonas_E--1||g__Pseudoxanthomonas_A--3||g__Stenotrophomonas--4||g__Sulfurivermis--1||g__Tepidimonas--2:capture_order_counter=o__Anaeromusales--1||o__Burkholderiales--6||o__Enterobacterales--1||o__Geobacterales--1||o__Oscillospirales--1||o__Pseudomonadales--1||o__Thiohalomonadales--1||o__Xanthomonadales--8:capture_phylum_counter=p__Desulfobacterota--1||p__Firmicutes_A--1||p__Firmicutes_C--1||p__Proteobacteria--17:capture_species_counter=s__Acutalibacter sp910574935--1||s__Anaeromusa acidaminophila--1||s__CAIKVZ01 sp903838565--1||s__CAIOGM01 sp903929485--1||s__Erwinia persicina--1||s__Ideonella_A sakaiensis--2||s__Luteimonas sp001014645--1||s__Paraburkholderia kururiensis--1||s__Pseudomonas_E sp011752565--1||s__Pseudoxanthomonas_A mexicana--1||s__Pseudoxanthomonas_A sp001427635--1||s__Pseudoxanthomonas_A sp014851815--1||s__Stenotrophomonas acidaminiphila--4||s__Sulfurivermis sp002376325--1||s__Tepidimonas fonticaldi--2:evalue_avg=1.2643683333585833e-26:evalue_max=1.04e-25:evalue_min=2.38e-64:evalue_std=3.040315413834565e-26:evalue_sum=1.5172420000303e-25:gapopen_avg=0.3333333333333333:gapopen_max=4.0:gapopen_min=0.0:gapopen_std=1.1547005383792515:gapopen_sum=4.0:gtdb_class_counter=c__Gammaproteobacteria--1:gtdb_domain_counter=d__Bacteria--1:gtdb_family_counter=f__Xanthomonadaceae--1:gtdb_genus_counter=g__Pseudoxanthomonas_A--1:gtdb_order_counter=o__Xanthomonadales--1:gtdb_phylum_counter=p__Proteobacteria--1:gtdb_species_counter=s__Pseudoxanthomonas_A sp900104255--1:heptad_counter=MCP-36H--21:lbd_counter=:lca_tree=s__Pseudoxanthomonas_A sp900104255:length_avg=73.25:length_max=185.0:length_min=54.0:length_std=39.222268721178835:length_sum=879.0:mismatch_avg=4.5:mismatch_max=29.0:mismatch_min=1.0:mismatch_std=7.810249675906654:mismatch_sum=54.0:name=N1205110:qcovhsp_avg=99.925:qcovhsp_max=100.0:qcovhsp_min=99.1:qcovhsp_std=0.25980762113533323:qcovhsp_sum=1199.1:qend_avg=72.33333333333333:qend_max=174.0:qend_min=54.0:qend_std=36.40013319988949:qend_sum=868.0:qstart_avg=1.0:qstart_max=1.0:qstart_min=1.0:qstart_std=0.0:qstart_sum=12.0:ref_name_counter=RS_GCF_001427585.1_protein.faa_NZ_LMGY01000013.1_1@PF00015_full_PFAM.671.745--6||RS_GCF_001431405.1_protein.faa_NZ_LDJL01000004.1_224@PF00015_full_PFAM.501.687--1||RS_GCF_001556105.1_protein.faa_NZ_LSIF01000032.1_1@PF00015_full_PFAM.12.120--4||RS_GCF_014852005.1_protein.faa_NZ_JACVAU010000002.1_943@PF00015_full_PFAM.498.685--1:scovhsp_avg=69.5:scovhsp_max=93.0:scovhsp_min=50.9:scovhsp_std=12.902712893031449:scovhsp_sum=834.0:send_avg=85.5:send_max=182.0:send_min=63.0:send_std=39.816625125236776:send_sum=1026.0:sstart_avg=14.25:sstart_max=41.0:sstart_min=10.0:sstart_std=8.760707733967616:sstart_sum=171.0],((((((d39c965c-b4d2-4384-b796-9e37b028366a_6@MCPsignal.415.554:5e-09[&&NHX:Sample=rhiztom1:Type=capture:besthit=95.0:bitscore=217.0:capture_class=c__Gammaproteobacteria:capture_domain=d__Bacteria:capture_family=f__Burkholderiaceae:capture_genus=g__Curvibacter:capture_order=o__Burkholderiales:capture_phylum=p__Proteobacteria:capture_species=s__Curvibacter sp019233055:evalue=2.83e-73:gapopen=2.0:heptad=MCP-36H:length=139.0:mismatch=4.0:qcovhsp=100.0:qend=139.0:qstart=1.0:ref_name=RS_GCF_010093385.1_protein.faa_NZ_PDWV01000081.1_9@PF00015_full_PFAM.490.643:scovhsp=88.9:send=153.0:sstart=18.0],a165b32f-93cf-4e53-bcc3-c06cdae67f52_5@MCPsignal.120.210:0.116416[&&NHX:Sample=rhiztom1:Type=capture:capture_class=c__Gammaproteobacteria:capture_domain=d__Bacteria:capture_family=f__Xanthomonadaceae:capture_genus=g__Pseudoxanthomonas_A:capture_order=o__Xanthomonadales:capture_phylum=p__Proteobacteria:capture_species=s__Pseudoxanthomonas_A mexicana:heptad=MCP-36H])0.924:0.0435012[&&NHX:Sample_counter=rhiztom1--2:Type_counter=capture--2:besthit_avg=95.0:besthit_max=95.0:besthit_min=95.0:besthit_std=0:besthit_sum=95.0:bitscore_avg=217.0:bitscore_max=217.0:bitscore_min=217.0:bitscore_std=0:bitscore_sum=217.0:capture_class_counter=c__Gammaproteobacteria--2:capture_domain_counter=d__Bacteria--2:capture_family_counter=f__Burkholderiaceae--1||f__Xanthomonadaceae--1:capture_genus_counter=g__Curvibacter--1||g__Pseudoxanthomonas_A--1:capture_order_counter=o__Burkholderiales--1||o__Xanthomonadales--1:capture_phylum_counter=p__Proteobacteria--2:capture_species_counter=s__Curvibacter sp019233055--1||s__Pseudoxanthomonas_A mexicana--1:evalue_avg=2.83e-73:evalue_max=2.83e-73:evalue_min=2.83e-73:evalue_std=0:evalue_sum=2.83e-73:gapopen_avg=2.0:gapopen_max=2.0:gapopen_min=2.0:gapopen_std=0:gapopen_sum=2.0:gtdb_class_counter=:gtdb_domain_counter=:gtdb_family_counter=:gtdb_genus_counter=:gtdb_order_counter=:gtdb_phylum_counter=:gtdb_species_counter=:heptad_counter=MCP-36H--2:lbd_counter=:length_avg=139.0:length_max=139.0:length_min=139.0:length_std=0:length_sum=139.0:mismatch_avg=4.0:mismatch_max=4.0:mismatch_min=4.0:mismatch_std=0:mismatch_sum=4.0:name=N1205113:qcovhsp_avg=100.0:qcovhsp_max=100.0:qcovhsp_min=100.0:qcovhsp_std=0:qcovhsp_sum=100.0:qend_avg=139.0:qend_max=139.0:qend_min=139.0:qend_std=0:qend_sum=139.0:qstart_avg=1.0:qstart_max=1.0:qstart_min=1.0:qstart_std=0:qstart_sum=1.0:ref_name_counter=RS_GCF_010093385.1_protein.faa_NZ_PDWV01000081.1_9@PF00015_full_PFAM.490.643--1:scovhsp_avg=88.9:scovhsp_max=88.9:scovhsp_min=88.9:scovhsp_std=0:scovhsp_sum=88.9:send_avg=153.0:send_max=153.0:send_min=153.0:send_std=0:send_sum=153.0:sstart_avg=18.0:sstart_max=18.0:sstart_min=18.0:sstart_std=0:sstart_sum=18.0],(((a81b6c98-4c71-4def-9ec0-4c2d817f3171_6@MCPsignal.93.157:5e-09[&&NHX:Sample=rhiztom1:Type=capture:besthit=96.8:bitscore=103.0:capture_class=c__Gammaproteobacteria:capture_domain=d__Bacteria:capture_family=f__Burkholderiaceae:capture_genus=g__Tepidimonas:capture_order=o__Burkholderiales:capture_phylum=p__Proteobacteria:capture_species=s__Tepidimonas fonticaldi:evalue=1.52e-30:gapopen=0.0:heptad=MCP-36H:length=62.0:mismatch=2.0:qcovhsp=96.9:qend=62.0:qstart=1.0:ref_name=RS_GCF_001427585.1_protein.faa_NZ_LMGY01000013.1_1@PF00015_full_PFAM.671.745:scovhsp=83.8:send=71.0:sstart=10.0],(b8cb8d11-3a0d-454c-9024-5a68f0cd49c5_4@MCPsignal.112.204:0.0789518[&&NHX:Sample=rhiztom2:Type=capture:besthit=91.4:bitscore=140.0:capture_class=c__Gammaproteobacteria:capture_domain=d__Bacteria:capture_family=f__Burkholderiaceae:capture_genus=g__Massilia:capture_order=o__Burkholderiales:capture_phylum=p__Proteobacteria:capture_species=s__Massilia sp003520365:evalue=5.84e-44:gapopen=1.0:heptad=MCP-36H:length=93.0:mismatch=7.0:qcovhsp=100.0:qend=92.0:qstart=1.0:ref_name=RS_GCF_010093385.1_protein.faa_NZ_PDWV01000081.1_9@PF00015_full_PFAM.490.643:scovhsp=60.8:send=102.0:sstart=10.0],ec23bbdb-2795-4055-953f-abd957eedf72_1@MCPsignal.190.238:5e-09[&&NHX:Sample=rhiztom3:Type=capture:capture_class=c__Gammaproteobacteria:capture_domain=d__Bacteria:capture_family=f__Burkholderiaceae:capture_genus=g__Tepidimonas:capture_order=o__Burkholderiales:capture_phylum=p__Proteobacteria:capture_species=s__Tepidimonas fonticaldi:heptad=MCP-36H])0:5e-09[&&NHX:Sample_counter=rhiztom2--1||rhiztom3--1:Type_counter=capture--2:besthit_avg=91.4:besthit_max=91.4:besthit_min=91.4:besthit_std=0:besthit_sum=91.4:bitscore_avg=140.0:bitscore_max=140.0:bitscore_min=140.0:bitscore_std=0:bitscore_sum=140.0:capture_class_counter=c__Gammaproteobacteria--2:capture_domain_counter=d__Bacteria--2:capture_family_counter=f__Burkholderiaceae--2:capture_genus_counter=g__Massilia--1||g__Tepidimonas--1:capture_order_counter=o__Burkholderiales--2:capture_phylum_counter=p__Proteobacteria--2:capture_species_counter=s__Massilia sp003520365--1||s__Tepidimonas fonticaldi--1:evalue_avg=5.84e-44:evalue_max=5.84e-44:evalue_min=5.84e-44:evalue_std=0:evalue_sum=5.84e-44:gapopen_avg=1.0:gapopen_max=1.0:gapopen_min=1.0:gapopen_std=0:gapopen_sum=1.0:gtdb_class_counter=:gtdb_domain_counter=:gtdb_family_counter=:gtdb_genus_counter=:gtdb_order_counter=:gtdb_phylum_counter=:gtdb_species_counter=:heptad_counter=MCP-36H--2:lbd_counter=:length_avg=93.0:length_max=93.0:length_min=93.0:length_std=0:length_sum=93.0:mismatch_avg=7.0:mismatch_max=7.0:mismatch_min=7.0:mismatch_std=0:mismatch_sum=7.0:name=N1205117:qcovhsp_avg=100.0:qcovhsp_max=100.0:qcovhsp_min=100.0:qcovhsp_std=0:qcovhsp_sum=100.0:qend_avg=92.0:qend_max=92.0:qend_min=92.0:qend_std=0:qend_sum=92.0:qstart_avg=1.0:qstart_max=1.0:qstart_min=1.0:qstart_std=0:qstart_sum=1.0:ref_name_counter=RS_GCF_010093385.1_protein.faa_NZ_PDWV01000081.1_9@PF00015_full_PFAM.490.643--1:scovhsp_avg=60.8:scovhsp_max=60.8:scovhsp_min=60.8:scovhsp_std=0:scovhsp_sum=60.8:send_avg=102.0:send_max=102.0:send_min=102.0:send_std=0:send_sum=102.0:sstart_avg=10.0:sstart_max=10.0:sstart_min=10.0:sstart_std=0:sstart_sum=10.0])0.902:0.0205195[&&NHX:Sample_counter=rhiztom1--1||rhiztom2--1||rhiztom3--1:Type_counter=capture--3:besthit_avg=94.1:besthit_max=96.8:besthit_min=91.4:besthit_std=3.8183766184073504:besthit_sum=188.2:bitscore_avg=121.5:bitscore_max=140.0:bitscore_min=103.0:bitscore_std=26.16295090390226:bitscore_sum=243.0:capture_class_counter=c__Gammaproteobacteria--3:capture_domain_counter=d__Bacteria--3:capture_family_counter=f__Burkholderiaceae--3:capture_genus_counter=g__Massilia--1||g__Tepidimonas--2:capture_order_counter=o__Burkholderiales--3:capture_phylum_counter=p__Proteobacteria--3:capture_species_counter=s__Massilia sp003520365--1||s__Tepidimonas fonticaldi--2:evalue_avg=7.600000000000292e-31:evalue_max=1.52e-30:evalue_min=5.84e-44:evalue_std=1.0748023074035109e-30:evalue_sum=1.5200000000000583e-30:gapopen_avg=0.5:gapopen_max=1.0:gapopen_min=0.0:gapopen_std=0.7071067811865476:gapopen_sum=1.0:gtdb_class_counter=:gtdb_domain_counter=:gtdb_family_counter=:gtdb_genus_counter=:gtdb_order_counter=:gtdb_phylum_counter=:gtdb_species_counter=:heptad_counter=MCP-36H--3:lbd_counter=:length_avg=77.5:length_max=93.0:length_min=62.0:length_std=21.920310216782973:length_sum=155.0:mismatch_avg=4.5:mismatch_max=7.0:mismatch_min=2.0:mismatch_std=3.5355339059327378:mismatch_sum=9.0:name=N1205118:qcovhsp_avg=98.45:qcovhsp_max=100.0:qcovhsp_min=96.9:qcovhsp_std=2.192031021678293:qcovhsp_sum=196.9:qend_avg=77.0:qend_max=92.0:qend_min=62.0:qend_std=21.213203435596427:qend_sum=154.0:qstart_avg=1.0:qstart_max=1.0:qstart_min=1.0:qstart_std=0.0:qstart_sum=2.0:ref_name_counter=RS_GCF_001427585.1_protein.faa_NZ_LMGY01000013.1_1@PF00015_full_PFAM.671.745--1||RS_GCF_010093385.1_protein.faa_NZ_PDWV01000081.1_9@PF00015_full_PFAM.490.643--1:scovhsp_avg=72.3:scovhsp_max=83.8:scovhsp_min=60.8:scovhsp_std=16.263455967290593:scovhsp_sum=144.6:send_avg=86.5:send_max=102.0:send_min=71.0:send_std=21.920310216782973:send_sum=173.0:sstart_avg=10.0:sstart_max=10.0:sstart_min=10.0:sstart_std=0.0:sstart_sum=20.0],3aca5271-af45-4818-8f04-10e012b05cac_4@MCPsignal.140.204:5e-09[&&NHX:Sample=rhiztom3:Type=capture:besthit=96.9:bitscore=108.0:capture_class=c__Gammaproteobacteria:capture_domain=d__Bacteria:capture_family=f__Burkholderiaceae:capture_genus=g__Ideonella_A:capture_order=o__Burkholderiales:capture_phylum=p__Proteobacteria:capture_species=s__Ideonella_A sakaiensis:evalue=1.58e-32:gapopen=0.0:heptad=MCP-36H:length=64.0:mismatch=2.0:qcovhsp=100.0:qend=64.0:qstart=1.0:ref_name=RS_GCF_001427585.1_protein.faa_NZ_LMGY01000013.1_1@PF00015_full_PFAM.671.745:scovhsp=86.5:send=73.0:sstart=10.0])0:5e-09[&&NHX:Sample_counter=rhiztom1--1||rhiztom2--1||rhiztom3--2:Type_counter=capture--4:besthit_avg=95.03333333333335:besthit_max=96.9:besthit_min=91.4:besthit_std=3.1469562013687638:besthit_sum=285.1:bitscore_avg=117.0:bitscore_max=140.0:bitscore_min=103.0:bitscore_std=20.074859899884732:bitscore_sum=351.0:capture_class_counter=c__Gammaproteobacteria--4:capture_domain_counter=d__Bacteria--4:capture_family_counter=f__Burkholderiaceae--4:capture_genus_counter=g__Ideonella_A--1||g__Massilia--1||g__Tepidimonas--2:capture_order_counter=o__Burkholderiales--4:capture_phylum_counter=p__Proteobacteria--4:capture_species_counter=s__Ideonella_A sakaiensis--1||s__Massilia sp003520365--1||s__Tepidimonas fonticaldi--2:evalue_avg=5.119333333333528e-31:evalue_max=1.52e-30:evalue_min=5.84e-44:evalue_std=8.730470854045063e-31:evalue_sum=1.5358000000000584e-30:gapopen_avg=0.3333333333333333:gapopen_max=1.0:gapopen_min=0.0:gapopen_std=0.5773502691896258:gapopen_sum=1.0:gtdb_class_counter=:gtdb_domain_counter=:gtdb_family_counter=:gtdb_genus_counter=:gtdb_order_counter=:gtdb_phylum_counter=:gtdb_species_counter=:heptad_counter=MCP-36H--4:lbd_counter=:length_avg=73.0:length_max=93.0:length_min=62.0:length_std=17.349351572897472:length_sum=219.0:mismatch_avg=3.6666666666666665:mismatch_max=7.0:mismatch_min=2.0:mismatch_std=2.886751345948129:mismatch_sum=11.0:name=N1205120:qcovhsp_avg=98.96666666666665:qcovhsp_max=100.0:qcovhsp_min=96.9:qcovhsp_std=1.7897858344878366:qcovhsp_sum=296.9:qend_avg=72.66666666666667:qend_max=92.0:qend_min=62.0:qend_std=16.77299416721217:qend_sum=218.0:qstart_avg=1.0:qstart_max=1.0:qstart_min=1.0:qstart_std=0.0:qstart_sum=3.0:ref_name_counter=RS_GCF_001427585.1_protein.faa_NZ_LMGY01000013.1_1@PF00015_full_PFAM.671.745--2||RS_GCF_010093385.1_protein.faa_NZ_PDWV01000081.1_9@PF00015_full_PFAM.490.643--1:scovhsp_avg=77.03333333333335:scovhsp_max=86.5:scovhsp_min=60.8:scovhsp_std=14.123148846250023:scovhsp_sum=231.10000000000002:send_avg=82.0:send_max=102.0:send_min=71.0:send_std=17.349351572897472:send_sum=246.0:sstart_avg=10.0:sstart_max=10.0:sstart_min=10.0:sstart_std=0.0:sstart_sum=30.0],((((94edbcce-5873-4d84-ace3-2ec213218b63_3@MCPsignal.104.198:5e-09[&&NHX:Sample=rhiztom3:Type=capture:capture_class=c__Desulfuromonadia:capture_domain=d__Bacteria:capture_family=f__CAIOGM01:capture_genus=g__CAIOGM01:capture_order=o__Geobacterales:capture_phylum=p__Desulfobacterota:capture_species=s__CAIOGM01 sp903929485:heptad=MCP-36H],(ca862091-77aa-437e-888b-88f848a9d01b_1@MCPsignal.45.105:5e-09[&&NHX:besthit=98.3:bitscore=101.0:evalue=7.43e-30:gapopen=0.0:length=60.0:mismatch=1.0:qcovhsp=100.0:qend=60.0:qstart=1.0:ref_name=RS_GCF_001427585.1_protein.faa_NZ_LMGY01000013.1_1@PF00015_full_PFAM.671.745:scovhsp=81.1:send=69.0:sstart=10.0],((e5325bad-9842-4014-a5a9-82ae4f5b977b_5@MCPsignal.337.437:5e-09[&&NHX:Sample=rhiztom3:Type=capture:besthit=96.0:bitscore=167.0:capture_class=c__Desulfuromonadia:capture_domain=d__Bacteria:capture_family=f__CAIOGM01:capture_genus=g__CAIOGM01:capture_order=o__Geobacterales:capture_phylum=p__Desulfobacterota:capture_species=s__CAIOGM01 sp903929485:evalue=3.65e-54:gapopen=0.0:heptad=MCP-36H:length=100.0:mismatch=4.0:qcovhsp=100.0:qend=100.0:qstart=1.0:ref_name=RS_GCF_010093385.1_protein.faa_NZ_PDWV01000081.1_9@PF00015_full_PFAM.490.643:scovhsp=65.4:send=109.0:sstart=10.0],(fb17d762-8219-462b-bfcd-3e95ac6a3c96_6@MCPsignal.82.176:5e-09[&&NHX:Sample=rhiztom1:Type=capture:besthit=97.9:bitscore=161.0:capture_class=c__Desulfuromonadia:capture_domain=d__Bacteria:capture_family=f__CAIOGM01:capture_genus=g__CAIOGM01:capture_order=o__Geobacterales:capture_phylum=p__Desulfobacterota:capture_species=s__CAIOGM01 sp903929485:evalue=3.86e-52:gapopen=0.0:heptad=MCP-36H:length=94.0:mismatch=2.0:qcovhsp=100.0:qend=94.0:qstart=1.0:ref_name=RS_GCF_010093385.1_protein.faa_NZ_PDWV01000081.1_9@PF00015_full_PFAM.490.643:scovhsp=61.4:send=103.0:sstart=10.0],1f1171ac-076d-5ae2-bd72-b8999a0b1b5b_4@MCPsignal.439.532:5e-09[&&NHX:Sample=rhiztom1:Type=capture:besthit=97.8:bitscore=160.0:capture_class=c__Gammaproteobacteria:capture_domain=d__Bacteria:capture_family=f__Burkholderiaceae:capture_genus=g__Ideonella_A:capture_order=o__Burkholderiales:capture_phylum=p__Proteobacteria:capture_species=s__Ideonella_A sakaiensis:evalue=1.51e-51:gapopen=0.0:heptad=MCP-36H:length=93.0:mismatch=2.0:qcovhsp=100.0:qend=93.0:qstart=1.0:ref_name=RS_GCF_010093385.1_protein.faa_NZ_PDWV01000081.1_9@PF00015_full_PFAM.490.643:scovhsp=60.8:send=102.0:sstart=10.0])0.84:0.0100734[&&NHX:Sample_counter=rhiztom1--2:Type_counter=capture--2:besthit_avg=97.85:besthit_max=97.9:besthit_min=97.8:besthit_std=0.07071067811866079:besthit_sum=195.7:bitscore_avg=160.5:bitscore_max=161.0:bitscore_min=160.0:bitscore_std=0.7071067811865476:bitscore_sum=321.0:capture_class_counter=c__Desulfuromonadia--1||c__Gammaproteobacteria--1:capture_domain_counter=d__Bacteria--2:capture_family_counter=f__Burkholderiaceae--1||f__CAIOGM01--1:capture_genus_counter=g__CAIOGM01--1||g__Ideonella_A--1:capture_order_counter=o__Burkholderiales--1||o__Geobacterales--1:capture_phylum_counter=p__Desulfobacterota--1||p__Proteobacteria--1:capture_species_counter=s__CAIOGM01 sp903929485--1||s__Ideonella_A sakaiensis--1:evalue_avg=9.479999999999999e-52:evalue_max=1.51e-51:evalue_min=3.86e-52:evalue_std=7.947880220536794e-52:evalue_sum=1.8959999999999998e-51:gapopen_avg=0.0:gapopen_max=0.0:gapopen_min=0.0:gapopen_std=0.0:gapopen_sum=0.0:gtdb_class_counter=:gtdb_domain_counter=:gtdb_family_counter=:gtdb_genus_counter=:gtdb_order_counter=:gtdb_phylum_counter=:gtdb_species_counter=:heptad_counter=MCP-36H--2:lbd_counter=:length_avg=93.5:length_max=94.0:length_min=93.0:length_std=0.7071067811865476:length_sum=187.0:mismatch_avg=2.0:mismatch_max=2.0:mismatch_min=2.0:mismatch_std=0.0:mismatch_sum=4.0:name=N1205126:qcovhsp_avg=100.0:qcovhsp_max=100.0:qcovhsp_min=100.0:qcovhsp_std=0.0:qcovhsp_sum=200.0:qend_avg=93.5:qend_max=94.0:qend_min=93.0:qend_std=0.7071067811865476:qend_sum=187.0:qstart_avg=1.0:qstart_max=1.0:qstart_min=1.0:qstart_std=0.0:qstart_sum=2.0:ref_name_counter=RS_GCF_010093385.1_protein.faa_NZ_PDWV01000081.1_9@PF00015_full_PFAM.490.643--2:scovhsp_avg=61.099999999999994:scovhsp_max=61.4:scovhsp_min=60.8:scovhsp_std=0.4242640687119295:scovhsp_sum=122.19999999999999:send_avg=102.5:send_max=103.0:send_min=102.0:send_std=0.7071067811865476:send_sum=205.0:sstart_avg=10.0:sstart_max=10.0:sstart_min=10.0:sstart_std=0.0:sstart_sum=20.0])0.867:0.0400136[&&NHX:Sample_counter=rhiztom1--2||rhiztom3--1:Type_counter=capture--3:besthit_avg=97.23333333333335:besthit_max=97.9:besthit_min=96.0:besthit_std=1.0692676621563637:besthit_sum=291.70000000000005:bitscore_avg=162.66666666666666:bitscore_max=167.0:bitscore_min=160.0:bitscore_std=3.7859388972001824:bitscore_sum=488.0:capture_class_counter=c__Desulfuromonadia--2||c__Gammaproteobacteria--1:capture_domain_counter=d__Bacteria--3:capture_family_counter=f__Burkholderiaceae--1||f__CAIOGM01--2:capture_genus_counter=g__CAIOGM01--2||g__Ideonella_A--1:capture_order_counter=o__Burkholderiales--1||o__Geobacterales--2:capture_phylum_counter=p__Desulfobacterota--2||p__Proteobacteria--1:capture_species_counter=s__CAIOGM01 sp903929485--2||s__Ideonella_A sakaiensis--1:evalue_avg=6.332166666666665e-52:evalue_max=1.51e-51:evalue_min=3.65e-54:evalue_std=7.830131804978339e-52:evalue_sum=1.8996499999999997e-51:gapopen_avg=0.0:gapopen_max=0.0:gapopen_min=0.0:gapopen_std=0.0:gapopen_sum=0.0:gtdb_class_counter=:gtdb_domain_counter=:gtdb_family_counter=:gtdb_genus_counter=:gtdb_order_counter=:gtdb_phylum_counter=:gtdb_species_counter=:heptad_counter=MCP-36H--3:lbd_counter=:length_avg=95.66666666666667:length_max=100.0:length_min=93.0:length_std=3.7859388972001824:length_sum=287.0:mismatch_avg=2.6666666666666665:mismatch_max=4.0:mismatch_min=2.0:mismatch_std=1.1547005383792515:mismatch_sum=8.0:name=N1205127:qcovhsp_avg=100.0:qcovhsp_max=100.0:qcovhsp_min=100.0:qcovhsp_std=0.0:qcovhsp_sum=300.0:qend_avg=95.66666666666667:qend_max=100.0:qend_min=93.0:qend_std=3.7859388972001824:qend_sum=287.0:qstart_avg=1.0:qstart_max=1.0:qstart_min=1.0:qstart_std=0.0:qstart_sum=3.0:ref_name_counter=RS_GCF_010093385.1_protein.faa_NZ_PDWV01000081.1_9@PF00015_full_PFAM.490.643--3:scovhsp_avg=62.53333333333333:scovhsp_max=65.4:scovhsp_min=60.8:scovhsp_std=2.500666577801478:scovhsp_sum=187.6:send_avg=104.66666666666667:send_max=109.0:send_min=102.0:send_std=3.7859388972001824:send_sum=314.0:sstart_avg=10.0:sstart_max=10.0:sstart_min=10.0:sstart_std=0.0:sstart_sum=30.0],ddfb3bcb-c4bf-41e5-af02-2a763ce17420_3@MCPsignal.588.654:5e-09[&&NHX:Sample=rhiztom3:Type=capture:besthit=98.5:bitscore=111.0:capture_class=c__Gammaproteobacteria:capture_domain=d__Bacteria:capture_family=f__Xanthomonadaceae:capture_genus=g__Pseudoxanthomonas_A:capture_order=o__Xanthomonadales:capture_phylum=p__Proteobacteria:capture_species=s__Pseudoxanthomonas_A mexicana:evalue=1.03e-33:gapopen=0.0:heptad=MCP-36H:length=65.0:mismatch=1.0:qcovhsp=98.5:qend=65.0:qstart=1.0:ref_name=RS_GCF_001427585.1_protein.faa_NZ_LMGY01000013.1_1@PF00015_full_PFAM.671.745:scovhsp=87.8:send=74.0:sstart=10.0])0:5e-09[&&NHX:Sample_counter=rhiztom1--2||rhiztom3--2:Type_counter=capture--4:besthit_avg=97.55000000000001:besthit_max=98.5:besthit_min=96.0:besthit_std=1.0785793124908962:besthit_sum=390.20000000000005:bitscore_avg=149.75:bitscore_max=167.0:bitscore_min=111.0:bitscore_std=26.01762223314549:bitscore_sum=599.0:capture_class_counter=c__Desulfuromonadia--2||c__Gammaproteobacteria--2:capture_domain_counter=d__Bacteria--4:capture_family_counter=f__Burkholderiaceae--1||f__CAIOGM01--2||f__Xanthomonadaceae--1:capture_genus_counter=g__CAIOGM01--2||g__Ideonella_A--1||g__Pseudoxanthomonas_A--1:capture_order_counter=o__Burkholderiales--1||o__Geobacterales--2||o__Xanthomonadales--1:capture_phylum_counter=p__Desulfobacterota--2||p__Proteobacteria--2:capture_species_counter=s__CAIOGM01 sp903929485--2||s__Ideonella_A sakaiensis--1||s__Pseudoxanthomonas_A mexicana--1:evalue_avg=2.575e-34:evalue_max=1.03e-33:evalue_min=3.65e-54:evalue_std=5.149999999999999e-34:evalue_sum=1.03e-33:gapopen_avg=0.0:gapopen_max=0.0:gapopen_min=0.0:gapopen_std=0.0:gapopen_sum=0.0:gtdb_class_counter=:gtdb_domain_counter=:gtdb_family_counter=:gtdb_genus_counter=:gtdb_order_counter=:gtdb_phylum_counter=:gtdb_species_counter=:heptad_counter=MCP-36H--4:lbd_counter=:length_avg=88.0:length_max=100.0:length_min=65.0:length_std=15.641824275533422:length_sum=352.0:mismatch_avg=2.25:mismatch_max=4.0:mismatch_min=1.0:mismatch_std=1.2583057392117916:mismatch_sum=9.0:name=N1205129:qcovhsp_avg=99.625:qcovhsp_max=100.0:qcovhsp_min=98.5:qcovhsp_std=0.75:qcovhsp_sum=398.5:qend_avg=88.0:qend_max=100.0:qend_min=65.0:qend_std=15.641824275533422:qend_sum=352.0:qstart_avg=1.0:qstart_max=1.0:qstart_min=1.0:qstart_std=0.0:qstart_sum=4.0:ref_name_counter=RS_GCF_001427585.1_protein.faa_NZ_LMGY01000013.1_1@PF00015_full_PFAM.671.745--1||RS_GCF_010093385.1_protein.faa_NZ_PDWV01000081.1_9@PF00015_full_PFAM.490.643--3:scovhsp_avg=68.85:scovhsp_max=87.8:scovhsp_min=60.8:scovhsp_std=12.797265332874831:scovhsp_sum=275.4:send_avg=97.0:send_max=109.0:send_min=74.0:send_std=15.641824275533422:send_sum=388.0:sstart_avg=10.0:sstart_max=10.0:sstart_min=10.0:sstart_std=0.0:sstart_sum=40.0])0.466:5e-09[&&NHX:Sample_counter=rhiztom1--2||rhiztom3--2:Type_counter=capture--4:besthit_avg=97.70000000000002:besthit_max=98.5:besthit_min=96.0:besthit_std=0.9924716620639602:besthit_sum=488.50000000000006:bitscore_avg=140.0:bitscore_max=167.0:bitscore_min=101.0:bitscore_std=31.352830813181765:bitscore_sum=700.0:capture_class_counter=c__Desulfuromonadia--2||c__Gammaproteobacteria--2:capture_domain_counter=d__Bacteria--4:capture_family_counter=f__Burkholderiaceae--1||f__CAIOGM01--2||f__Xanthomonadaceae--1:capture_genus_counter=g__CAIOGM01--2||g__Ideonella_A--1||g__Pseudoxanthomonas_A--1:capture_order_counter=o__Burkholderiales--1||o__Geobacterales--2||o__Xanthomonadales--1:capture_phylum_counter=p__Desulfobacterota--2||p__Proteobacteria--2:capture_species_counter=s__CAIOGM01 sp903929485--2||s__Ideonella_A sakaiensis--1||s__Pseudoxanthomonas_A mexicana--1:evalue_avg=1.4862060000000001e-30:evalue_max=7.43e-30:evalue_min=3.65e-54:evalue_std=3.322681886997309e-30:evalue_sum=7.43103e-30:gapopen_avg=0.0:gapopen_max=0.0:gapopen_min=0.0:gapopen_std=0.0:gapopen_sum=0.0:gtdb_class_counter=:gtdb_domain_counter=:gtdb_family_counter=:gtdb_genus_counter=:gtdb_order_counter=:gtdb_phylum_counter=:gtdb_species_counter=:heptad_counter=MCP-36H--4:lbd_counter=:length_avg=82.4:length_max=100.0:length_min=60.0:length_std=18.447222013083703:length_sum=412.0:mismatch_avg=2.0:mismatch_max=4.0:mismatch_min=1.0:mismatch_std=1.224744871391589:mismatch_sum=10.0:name=N1205130:qcovhsp_avg=99.7:qcovhsp_max=100.0:qcovhsp_min=98.5:qcovhsp_std=0.6708203932499369:qcovhsp_sum=498.5:qend_avg=82.4:qend_max=100.0:qend_min=60.0:qend_std=18.447222013083703:qend_sum=412.0:qstart_avg=1.0:qstart_max=1.0:qstart_min=1.0:qstart_std=0.0:qstart_sum=5.0:ref_name_counter=RS_GCF_001427585.1_protein.faa_NZ_LMGY01000013.1_1@PF00015_full_PFAM.671.745--2||RS_GCF_010093385.1_protein.faa_NZ_PDWV01000081.1_9@PF00015_full_PFAM.490.643--3:scovhsp_avg=71.3:scovhsp_max=87.8:scovhsp_min=60.8:scovhsp_std=12.36284756842047:scovhsp_sum=356.5:send_avg=91.4:send_max=109.0:send_min=69.0:send_std=18.447222013083703:send_sum=457.0:sstart_avg=10.0:sstart_max=10.0:sstart_min=10.0:sstart_std=0.0:sstart_sum=50.0])0:5e-09[&&NHX:Sample_counter=rhiztom1--2||rhiztom3--3:Type_counter=capture--5:besthit_avg=97.70000000000002:besthit_max=98.5:besthit_min=96.0:besthit_std=0.9924716620639602:besthit_sum=488.50000000000006:bitscore_avg=140.0:bitscore_max=167.0:bitscore_min=101.0:bitscore_std=31.352830813181765:bitscore_sum=700.0:capture_class_counter=c__Desulfuromonadia--3||c__Gammaproteobacteria--2:capture_domain_counter=d__Bacteria--5:capture_family_counter=f__Burkholderiaceae--1||f__CAIOGM01--3||f__Xanthomonadaceae--1:capture_genus_counter=g__CAIOGM01--3||g__Ideonella_A--1||g__Pseudoxanthomonas_A--1:capture_order_counter=o__Burkholderiales--1||o__Geobacterales--3||o__Xanthomonadales--1:capture_phylum_counter=p__Desulfobacterota--3||p__Proteobacteria--2:capture_species_counter=s__CAIOGM01 sp903929485--3||s__Ideonella_A sakaiensis--1||s__Pseudoxanthomonas_A mexicana--1:evalue_avg=1.4862060000000001e-30:evalue_max=7.43e-30:evalue_min=3.65e-54:evalue_std=3.322681886997309e-30:evalue_sum=7.43103e-30:gapopen_avg=0.0:gapopen_max=0.0:gapopen_min=0.0:gapopen_std=0.0:gapopen_sum=0.0:gtdb_class_counter=:gtdb_domain_counter=:gtdb_family_counter=:gtdb_genus_counter=:gtdb_order_counter=:gtdb_phylum_counter=:gtdb_species_counter=:heptad_counter=MCP-36H--5:lbd_counter=:length_avg=82.4:length_max=100.0:length_min=60.0:length_std=18.447222013083703:length_sum=412.0:mismatch_avg=2.0:mismatch_max=4.0:mismatch_min=1.0:mismatch_std=1.224744871391589:mismatch_sum=10.0:name=N1205131:qcovhsp_avg=99.7:qcovhsp_max=100.0:qcovhsp_min=98.5:qcovhsp_std=0.6708203932499369:qcovhsp_sum=498.5:qend_avg=82.4:qend_max=100.0:qend_min=60.0:qend_std=18.447222013083703:qend_sum=412.0:qstart_avg=1.0:qstart_max=1.0:qstart_min=1.0:qstart_std=0.0:qstart_sum=5.0:ref_name_counter=RS_GCF_001427585.1_protein.faa_NZ_LMGY01000013.1_1@PF00015_full_PFAM.671.745--2||RS_GCF_010093385.1_protein.faa_NZ_PDWV01000081.1_9@PF00015_full_PFAM.490.643--3:scovhsp_avg=71.3:scovhsp_max=87.8:scovhsp_min=60.8:scovhsp_std=12.36284756842047:scovhsp_sum=356.5:send_avg=91.4:send_max=109.0:send_min=69.0:send_std=18.447222013083703:send_sum=457.0:sstart_avg=10.0:sstart_max=10.0:sstart_min=10.0:sstart_std=0.0:sstart_sum=50.0],((0a172ae5-9c3f-48c0-9bd3-07828337e2bf_4@MCPsignal.175.246:5e-09[&&NHX:Sample=rhiztom3:Type=capture:capture_class=c__Gammaproteobacteria:capture_domain=d__Bacteria:capture_family=f__Xanthomonadaceae:capture_genus=g__Pseudoxanthomonas_A:capture_order=o__Xanthomonadales:capture_phylum=p__Proteobacteria:capture_species=s__Pseudoxanthomonas_A mexicana:heptad=MCP-36H],eeb6205e-9be8-43f2-9982-d30d9c9ef04f_6@MCPsignal.383.467:0.14813[&&NHX:Sample=rhiztom3:Type=capture:capture_class=c__Gammaproteobacteria:capture_domain=d__Bacteria:capture_family=f__Xanthomonadaceae:capture_genus=g__Pseudoxanthomonas_A:capture_order=o__Xanthomonadales:capture_phylum=p__Proteobacteria:capture_species=s__Pseudoxanthomonas_A mexicana:heptad=MCP-36H])0.883:0.0141905[&&NHX:Sample_counter=rhiztom3--2:Type_counter=capture--2:capture_class_counter=c__Gammaproteobacteria--2:capture_domain_counter=d__Bacteria--2:capture_family_counter=f__Xanthomonadaceae--2:capture_genus_counter=g__Pseudoxanthomonas_A--2:capture_order_counter=o__Xanthomonadales--2:capture_phylum_counter=p__Proteobacteria--2:capture_species_counter=s__Pseudoxanthomonas_A mexicana--2:gtdb_class_counter=:gtdb_domain_counter=:gtdb_family_counter=:gtdb_genus_counter=:gtdb_order_counter=:gtdb_phylum_counter=:gtdb_species_counter=:heptad_counter=MCP-36H--2:lbd_counter=:name=N1205134:ref_name_counter=],(RS_GCF_001427585.1_protein.faa_NZ_LMGY01000013.1_1@PF00015_full_PFAM.671.745:6e-09[&&NHX:Type=GTDB:gtdb_class=c__Gammaproteobacteria:gtdb_domain=d__Bacteria:gtdb_family=f__Xanthomonadaceae:gtdb_genus=g__Pseudoxanthomonas_A:gtdb_order=o__Xanthomonadales:gtdb_phylum=p__Proteobacteria:gtdb_species=s__Pseudoxanthomonas_A sp001427585:heptad=MCP-36H:species=d__Bacteria_p__Proteobacteria_c__Gammaproteobacteria_o__Xanthomonadales_f__Xanthomonadaceae_g__Pseudoxanthomonas_A_s__Pseudoxanthomonas_A sp001427585],(23f53627-9bdf-415e-8185-d382e09a0a83_4@MCPsignal.200.305:0.501704[&&NHX:Sample=rhizpot1:Type=capture:besthit=87.6:bitscore=160.0:capture_class=c__Gammaproteobacteria:capture_domain=d__Bacteria:capture_family=f__Burkholderiaceae:capture_genus=g__KK5:capture_order=o__Burkholderiales:capture_phylum=p__Proteobacteria:capture_species=s__KK5 sp001984095:evalue=5.83e-51:gapopen=0.0:heptad=MCP-36H:length=105.0:mismatch=13.0:qcovhsp=100.0:qend=105.0:qstart=1.0:ref_name=RS_GCF_016735515.1_protein.faa_NZ_JAERQZ010000001.1_865@PF00015_full_PFAM.456.637:scovhsp=58.0:send=158.0:sstart=54.0],8349f1c0-8053-4446-8456-2c0a75068423_2@MCPsignal.352.407:5e-09[&&NHX:Sample=rhiztom3:Type=capture:besthit=100.0:bitscore=96.3:capture_class=c__Gammaproteobacteria:capture_domain=d__Bacteria:capture_family=f__Enterobacteriaceae:capture_genus=g__Edwardsiella:capture_order=o__Enterobacterales:capture_phylum=p__Proteobacteria:capture_species=s__Edwardsiella anguillarum:evalue=5.78e-28:gapopen=0.0:heptad=MCP-36H:length=55.0:mismatch=0.0:qcovhsp=100.0:qend=55.0:qstart=1.0:ref_name=RS_GCF_001427585.1_protein.faa_NZ_LMGY01000013.1_1@PF00015_full_PFAM.671.745:scovhsp=74.3:send=64.0:sstart=10.0])0:5e-09[&&NHX:Sample_counter=rhizpot1--1||rhiztom3--1:Type_counter=capture--2:besthit_avg=93.8:besthit_max=100.0:besthit_min=87.6:besthit_std=8.768124086713193:besthit_sum=187.6:bitscore_avg=128.15:bitscore_max=160.0:bitscore_min=96.3:bitscore_std=45.04270196158308:bitscore_sum=256.3:capture_class_counter=c__Gammaproteobacteria--2:capture_domain_counter=d__Bacteria--2:capture_family_counter=f__Burkholderiaceae--1||f__Enterobacteriaceae--1:capture_genus_counter=g__Edwardsiella--1||g__KK5--1:capture_order_counter=o__Burkholderiales--1||o__Enterobacterales--1:capture_phylum_counter=p__Proteobacteria--2:capture_species_counter=s__Edwardsiella anguillarum--1||s__KK5 sp001984095--1:evalue_avg=2.89e-28:evalue_max=5.78e-28:evalue_min=5.83e-51:evalue_std=4.087077195258244e-28:evalue_sum=5.78e-28:gapopen_avg=0.0:gapopen_max=0.0:gapopen_min=0.0:gapopen_std=0.0:gapopen_sum=0.0:gtdb_class_counter=:gtdb_domain_counter=:gtdb_family_counter=:gtdb_genus_counter=:gtdb_order_counter=:gtdb_phylum_counter=:gtdb_species_counter=:heptad_counter=MCP-36H--2:lbd_counter=:length_avg=80.0:length_max=105.0:length_min=55.0:length_std=35.35533905932738:length_sum=160.0:mismatch_avg=6.5:mismatch_max=13.0:mismatch_min=0.0:mismatch_std=9.192388155425117:mismatch_sum=13.0:name=N1205138:qcovhsp_avg=100.0:qcovhsp_max=100.0:qcovhsp_min=100.0:qcovhsp_std=0.0:qcovhsp_sum=200.0:qend_avg=80.0:qend_max=105.0:qend_min=55.0:qend_std=35.35533905932738:qend_sum=160.0:qstart_avg=1.0:qstart_max=1.0:qstart_min=1.0:qstart_std=0.0:qstart_sum=2.0:ref_name_counter=RS_GCF_001427585.1_protein.faa_NZ_LMGY01000013.1_1@PF00015_full_PFAM.671.745--1||RS_GCF_016735515.1_protein.faa_NZ_JAERQZ010000001.1_865@PF00015_full_PFAM.456.637--1:scovhsp_avg=66.15:scovhsp_max=74.3:scovhsp_min=58.0:scovhsp_std=11.525840533340723:scovhsp_sum=132.3:send_avg=111.0:send_max=158.0:send_min=64.0:send_std=66.46803743153546:send_sum=222.0:sstart_avg=32.0:sstart_max=54.0:sstart_min=10.0:sstart_std=31.11269837220809:sstart_sum=64.0])0.836:0.0111765[&&NHX:Sample_counter=rhizpot1--1||rhiztom3--1:Type_counter=GTDB--1||capture--2:besthit_avg=93.8:besthit_max=100.0:besthit_min=87.6:besthit_std=8.768124086713193:besthit_sum=187.6:bitscore_avg=128.15:bitscore_max=160.0:bitscore_min=96.3:bitscore_std=45.04270196158308:bitscore_sum=256.3:capture_class_counter=c__Gammaproteobacteria--2:capture_domain_counter=d__Bacteria--2:capture_family_counter=f__Burkholderiaceae--1||f__Enterobacteriaceae--1:capture_genus_counter=g__Edwardsiella--1||g__KK5--1:capture_order_counter=o__Burkholderiales--1||o__Enterobacterales--1:capture_phylum_counter=p__Proteobacteria--2:capture_species_counter=s__Edwardsiella anguillarum--1||s__KK5 sp001984095--1:evalue_avg=2.89e-28:evalue_max=5.78e-28:evalue_min=5.83e-51:evalue_std=4.087077195258244e-28:evalue_sum=5.78e-28:gapopen_avg=0.0:gapopen_max=0.0:gapopen_min=0.0:gapopen_std=0.0:gapopen_sum=0.0:gtdb_class_counter=c__Gammaproteobacteria--1:gtdb_domain_counter=d__Bacteria--1:gtdb_family_counter=f__Xanthomonadaceae--1:gtdb_genus_counter=g__Pseudoxanthomonas_A--1:gtdb_order_counter=o__Xanthomonadales--1:gtdb_phylum_counter=p__Proteobacteria--1:gtdb_species_counter=s__Pseudoxanthomonas_A sp001427585--1:heptad_counter=MCP-36H--3:lbd_counter=:lca_tree=s__Pseudoxanthomonas_A sp001427585:length_avg=80.0:length_max=105.0:length_min=55.0:length_std=35.35533905932738:length_sum=160.0:mismatch_avg=6.5:mismatch_max=13.0:mismatch_min=0.0:mismatch_std=9.192388155425117:mismatch_sum=13.0:name=N1205139:qcovhsp_avg=100.0:qcovhsp_max=100.0:qcovhsp_min=100.0:qcovhsp_std=0.0:qcovhsp_sum=200.0:qend_avg=80.0:qend_max=105.0:qend_min=55.0:qend_std=35.35533905932738:qend_sum=160.0:qstart_avg=1.0:qstart_max=1.0:qstart_min=1.0:qstart_std=0.0:qstart_sum=2.0:ref_name_counter=RS_GCF_001427585.1_protein.faa_NZ_LMGY01000013.1_1@PF00015_full_PFAM.671.745--1||RS_GCF_016735515.1_protein.faa_NZ_JAERQZ010000001.1_865@PF00015_full_PFAM.456.637--1:scovhsp_avg=66.15:scovhsp_max=74.3:scovhsp_min=58.0:scovhsp_std=11.525840533340723:scovhsp_sum=132.3:send_avg=111.0:send_max=158.0:send_min=64.0:send_std=66.46803743153546:send_sum=222.0:sstart_avg=32.0:sstart_max=54.0:sstart_min=10.0:sstart_std=31.11269837220809:sstart_sum=64.0])0:5e-09[&&NHX:Sample_counter=rhizpot1--1||rhiztom3--3:Type_counter=GTDB--1||capture--4:besthit_avg=93.8:besthit_max=100.0:besthit_min=87.6:besthit_std=8.768124086713193:besthit_sum=187.6:bitscore_avg=128.15:bitscore_max=160.0:bitscore_min=96.3:bitscore_std=45.04270196158308:bitscore_sum=256.3:capture_class_counter=c__Gammaproteobacteria--4:capture_domain_counter=d__Bacteria--4:capture_family_counter=f__Burkholderiaceae--1||f__Enterobacteriaceae--1||f__Xanthomonadaceae--2:capture_genus_counter=g__Edwardsiella--1||g__KK5--1||g__Pseudoxanthomonas_A--2:capture_order_counter=o__Burkholderiales--1||o__Enterobacterales--1||o__Xanthomonadales--2:capture_phylum_counter=p__Proteobacteria--4:capture_species_counter=s__Edwardsiella anguillarum--1||s__KK5 sp001984095--1||s__Pseudoxanthomonas_A mexicana--2:evalue_avg=2.89e-28:evalue_max=5.78e-28:evalue_min=5.83e-51:evalue_std=4.087077195258244e-28:evalue_sum=5.78e-28:gapopen_avg=0.0:gapopen_max=0.0:gapopen_min=0.0:gapopen_std=0.0:gapopen_sum=0.0:gtdb_class_counter=c__Gammaproteobacteria--1:gtdb_domain_counter=d__Bacteria--1:gtdb_family_counter=f__Xanthomonadaceae--1:gtdb_genus_counter=g__Pseudoxanthomonas_A--1:gtdb_order_counter=o__Xanthomonadales--1:gtdb_phylum_counter=p__Proteobacteria--1:gtdb_species_counter=s__Pseudoxanthomonas_A sp001427585--1:heptad_counter=MCP-36H--5:lbd_counter=:lca_tree=s__Pseudoxanthomonas_A sp001427585:length_avg=80.0:length_max=105.0:length_min=55.0:length_std=35.35533905932738:length_sum=160.0:mismatch_avg=6.5:mismatch_max=13.0:mismatch_min=0.0:mismatch_std=9.192388155425117:mismatch_sum=13.0:name=N1205140:qcovhsp_avg=100.0:qcovhsp_max=100.0:qcovhsp_min=100.0:qcovhsp_std=0.0:qcovhsp_sum=200.0:qend_avg=80.0:qend_max=105.0:qend_min=55.0:qend_std=35.35533905932738:qend_sum=160.0:qstart_avg=1.0:qstart_max=1.0:qstart_min=1.0:qstart_std=0.0:qstart_sum=2.0:ref_name_counter=RS_GCF_001427585.1_protein.faa_NZ_LMGY01000013.1_1@PF00015_full_PFAM.671.745--1||RS_GCF_016735515.1_protein.faa_NZ_JAERQZ010000001.1_865@PF00015_full_PFAM.456.637--1:scovhsp_avg=66.15:scovhsp_max=74.3:scovhsp_min=58.0:scovhsp_std=11.525840533340723:scovhsp_sum=132.3:send_avg=111.0:send_max=158.0:send_min=64.0:send_std=66.46803743153546:send_sum=222.0:sstart_avg=32.0:sstart_max=54.0:sstart_min=10.0:sstart_std=31.11269837220809:sstart_sum=64.0])0.418:0.00448188[&&NHX:Sample_counter=rhizpot1--1||rhiztom1--2||rhiztom3--6:Type_counter=GTDB--1||capture--9:besthit_avg=96.58571428571429:besthit_max=100.0:besthit_min=87.6:besthit_std=4.134178101077479:besthit_sum=676.1:bitscore_avg=136.6142857142857:bitscore_max=167.0:bitscore_min=96.3:bitscore_std=32.045406772860524:bitscore_sum=956.3:capture_class_counter=c__Desulfuromonadia--3||c__Gammaproteobacteria--6:capture_domain_counter=d__Bacteria--9:capture_family_counter=f__Burkholderiaceae--2||f__CAIOGM01--3||f__Enterobacteriaceae--1||f__Xanthomonadaceae--3:capture_genus_counter=g__CAIOGM01--3||g__Edwardsiella--1||g__Ideonella_A--1||g__KK5--1||g__Pseudoxanthomonas_A--3:capture_order_counter=o__Burkholderiales--2||o__Enterobacterales--1||o__Geobacterales--3||o__Xanthomonadales--3:capture_phylum_counter=p__Desulfobacterota--3||p__Proteobacteria--6:capture_species_counter=s__CAIOGM01 sp903929485--3||s__Edwardsiella anguillarum--1||s__Ideonella_A sakaiensis--1||s__KK5 sp001984095--1||s__Pseudoxanthomonas_A mexicana--3:evalue_avg=8.363300428571429e-29:evalue_max=5.78e-28:evalue_min=3.65e-54:evalue_std=2.1801293885917293e-28:evalue_sum=5.8543103e-28:gapopen_avg=0.0:gapopen_max=0.0:gapopen_min=0.0:gapopen_std=0.0:gapopen_sum=0.0:gtdb_class_counter=c__Gammaproteobacteria--1:gtdb_domain_counter=d__Bacteria--1:gtdb_family_counter=f__Xanthomonadaceae--1:gtdb_genus_counter=g__Pseudoxanthomonas_A--1:gtdb_order_counter=o__Xanthomonadales--1:gtdb_phylum_counter=p__Proteobacteria--1:gtdb_species_counter=s__Pseudoxanthomonas_A sp001427585--1:heptad_counter=MCP-36H--10:lbd_counter=:lca_tree=s__Pseudoxanthomonas_A sp001427585:length_avg=81.71428571428571:length_max=105.0:length_min=55.0:length_std=20.894291770036826:length_sum=572.0:mismatch_avg=3.2857142857142856:mismatch_max=13.0:mismatch_min=0.0:mismatch_std=4.46147530585589:mismatch_sum=23.0:name=N1205141:qcovhsp_avg=99.78571428571429:qcovhsp_max=100.0:qcovhsp_min=98.5:qcovhsp_std=0.5669467095138409:qcovhsp_sum=698.5:qend_avg=81.71428571428571:qend_max=105.0:qend_min=55.0:qend_std=20.894291770036826:qend_sum=572.0:qstart_avg=1.0:qstart_max=1.0:qstart_min=1.0:qstart_std=0.0:qstart_sum=7.0:ref_name_counter=RS_GCF_001427585.1_protein.faa_NZ_LMGY01000013.1_1@PF00015_full_PFAM.671.745--3||RS_GCF_010093385.1_protein.faa_NZ_PDWV01000081.1_9@PF00015_full_PFAM.490.643--3||RS_GCF_016735515.1_protein.faa_NZ_JAERQZ010000001.1_865@PF00015_full_PFAM.456.637--1:scovhsp_avg=69.82857142857144:scovhsp_max=87.8:scovhsp_min=58.0:scovhsp_std=11.417050740845799:scovhsp_sum=488.8:send_avg=97.0:send_max=158.0:send_min=64.0:send_std=32.47563189018293:send_sum=679.0:sstart_avg=16.285714285714285:sstart_max=54.0:sstart_min=10.0:sstart_std=16.630436812405996:sstart_sum=114.0],(RS_GCF_010093445.1_protein.faa_NZ_PDWW01000002.1_66@PF00015_full_PFAM.537.727:0.047648[&&NHX:Type=GTDB:gtdb_class=c__Gammaproteobacteria:gtdb_domain=d__Bacteria:gtdb_family=f__Xanthomonadaceae:gtdb_genus=g__Pseudoxanthomonas_A:gtdb_order=o__Xanthomonadales:gtdb_phylum=p__Proteobacteria:gtdb_species=s__Pseudoxanthomonas_A japonensis:heptad=MCP-36H:species=d__Bacteria_p__Proteobacteria_c__Gammaproteobacteria_o__Xanthomonadales_f__Xanthomonadaceae_g__Pseudoxanthomonas_A_s__Pseudoxanthomonas_A japonensis],8090b4b6-5581-4e96-a349-2ffdd90433e4_2@MCPsignal.163.276:0.154164[&&NHX:Sample=rhiztom2:Type=capture:capture_class=c__Desulfuromonadia:capture_domain=d__Bacteria:capture_family=f__CAIOGM01:capture_genus=g__CAIOGM01:capture_order=o__Geobacterales:capture_phylum=p__Desulfobacterota:capture_species=s__CAIOGM01 sp903929485:heptad=MCP-36H])0.136:0.0272052[&&NHX:Sample_counter=rhiztom2--1:Type_counter=GTDB--1||capture--1:capture_class_counter=c__Desulfuromonadia--1:capture_domain_counter=d__Bacteria--1:capture_family_counter=f__CAIOGM01--1:capture_genus_counter=g__CAIOGM01--1:capture_order_counter=o__Geobacterales--1:capture_phylum_counter=p__Desulfobacterota--1:capture_species_counter=s__CAIOGM01 sp903929485--1:gtdb_class_counter=c__Gammaproteobacteria--1:gtdb_domain_counter=d__Bacteria--1:gtdb_family_counter=f__Xanthomonadaceae--1:gtdb_genus_counter=g__Pseudoxanthomonas_A--1:gtdb_order_counter=o__Xanthomonadales--1:gtdb_phylum_counter=p__Proteobacteria--1:gtdb_species_counter=s__Pseudoxanthomonas_A japonensis--1:heptad_counter=MCP-36H--2:lbd_counter=:lca_tree=s__Pseudoxanthomonas_A japonensis:name=N1205144:ref_name_counter=])0.659:0.0108232[&&NHX:Sample_counter=rhizpot1--1||rhiztom1--2||rhiztom2--1||rhiztom3--6:Type_counter=GTDB--2||capture--10:besthit_avg=96.58571428571429:besthit_max=100.0:besthit_min=87.6:besthit_std=4.134178101077479:besthit_sum=676.1:bitscore_avg=136.6142857142857:bitscore_max=167.0:bitscore_min=96.3:bitscore_std=32.045406772860524:bitscore_sum=956.3:capture_class_counter=c__Desulfuromonadia--4||c__Gammaproteobacteria--6:capture_domain_counter=d__Bacteria--10:capture_family_counter=f__Burkholderiaceae--2||f__CAIOGM01--4||f__Enterobacteriaceae--1||f__Xanthomonadaceae--3:capture_genus_counter=g__CAIOGM01--4||g__Edwardsiella--1||g__Ideonella_A--1||g__KK5--1||g__Pseudoxanthomonas_A--3:capture_order_counter=o__Burkholderiales--2||o__Enterobacterales--1||o__Geobacterales--4||o__Xanthomonadales--3:capture_phylum_counter=p__Desulfobacterota--4||p__Proteobacteria--6:capture_species_counter=s__CAIOGM01 sp903929485--4||s__Edwardsiella anguillarum--1||s__Ideonella_A sakaiensis--1||s__KK5 sp001984095--1||s__Pseudoxanthomonas_A mexicana--3:evalue_avg=8.363300428571429e-29:evalue_max=5.78e-28:evalue_min=3.65e-54:evalue_std=2.1801293885917293e-28:evalue_sum=5.8543103e-28:gapopen_avg=0.0:gapopen_max=0.0:gapopen_min=0.0:gapopen_std=0.0:gapopen_sum=0.0:gtdb_class_counter=c__Gammaproteobacteria--2:gtdb_domain_counter=d__Bacteria--2:gtdb_family_counter=f__Xanthomonadaceae--2:gtdb_genus_counter=g__Pseudoxanthomonas_A--2:gtdb_order_counter=o__Xanthomonadales--2:gtdb_phylum_counter=p__Proteobacteria--2:gtdb_species_counter=s__Pseudoxanthomonas_A japonensis--1||s__Pseudoxanthomonas_A sp001427585--1:heptad_counter=MCP-36H--12:lbd_counter=:lca_tree=g__Pseudoxanthomonas_A:length_avg=81.71428571428571:length_max=105.0:length_min=55.0:length_std=20.894291770036826:length_sum=572.0:mismatch_avg=3.2857142857142856:mismatch_max=13.0:mismatch_min=0.0:mismatch_std=4.46147530585589:mismatch_sum=23.0:name=N1205145:qcovhsp_avg=99.78571428571429:qcovhsp_max=100.0:qcovhsp_min=98.5:qcovhsp_std=0.5669467095138409:qcovhsp_sum=698.5:qend_avg=81.71428571428571:qend_max=105.0:qend_min=55.0:qend_std=20.894291770036826:qend_sum=572.0:qstart_avg=1.0:qstart_max=1.0:qstart_min=1.0:qstart_std=0.0:qstart_sum=7.0:ref_name_counter=RS_GCF_001427585.1_protein.faa_NZ_LMGY01000013.1_1@PF00015_full_PFAM.671.745--3||RS_GCF_010093385.1_protein.faa_NZ_PDWV01000081.1_9@PF00015_full_PFAM.490.643--3||RS_GCF_016735515.1_protein.faa_NZ_JAERQZ010000001.1_865@PF00015_full_PFAM.456.637--1:scovhsp_avg=69.82857142857144:scovhsp_max=87.8:scovhsp_min=58.0:scovhsp_std=11.417050740845799:scovhsp_sum=488.8:send_avg=97.0:send_max=158.0:send_min=64.0:send_std=32.47563189018293:send_sum=679.0:sstart_avg=16.285714285714285:sstart_max=54.0:sstart_min=10.0:sstart_std=16.630436812405996:sstart_sum=114.0],(((3db7f585-7af0-4b6e-aeda-e7a0b7707b44_3@MCPsignal.77.148:0[&&NHX:Sample=rhizpot3:Type=capture:capture_class=c__Gammaproteobacteria:capture_domain=d__Bacteria:capture_family=f__Xanthomonadaceae:capture_genus=g__Xanthomonas_A:capture_order=o__Xanthomonadales:capture_phylum=p__Proteobacteria:capture_species=s__Xanthomonas_A sontii:heptad=MCP-36H],572851eb-b0c1-40d1-b5da-a7f1f1900914_4@MCPsignal.190.261:0[&&NHX:Sample=rhiztom3:Type=capture:capture_class=c__Gammaproteobacteria:capture_domain=d__Bacteria:capture_family=f__Burkholderiaceae:capture_genus=g__Rhizobacter:capture_order=o__Burkholderiales:capture_phylum=p__Proteobacteria:capture_species=s__Rhizobacter sp001425785:heptad=MCP-36H])0:0[&&NHX:Sample_counter=rhizpot3--1||rhiztom3--1:Type_counter=capture--2:capture_class_counter=c__Gammaproteobacteria--2:capture_domain_counter=d__Bacteria--2:capture_family_counter=f__Burkholderiaceae--1||f__Xanthomonadaceae--1:capture_genus_counter=g__Rhizobacter--1||g__Xanthomonas_A--1:capture_order_counter=o__Burkholderiales--1||o__Xanthomonadales--1:capture_phylum_counter=p__Proteobacteria--2:capture_species_counter=s__Rhizobacter sp001425785--1||s__Xanthomonas_A sontii--1:gtdb_class_counter=:gtdb_domain_counter=:gtdb_family_counter=:gtdb_genus_counter=:gtdb_order_counter=:gtdb_phylum_counter=:gtdb_species_counter=:heptad_counter=MCP-36H--2:lbd_counter=:name=N1205148:ref_name_counter=],c67e8b86-a36a-5219-9980-41cf5b4dc7ab_4@MCPsignal.783.854:0[&&NHX:Sample=rhiztom3:Type=capture:capture_class=c__Gammaproteobacteria:capture_domain=d__Bacteria:capture_family=f__Xanthomonadaceae:capture_genus=g__Pseudoxanthomonas_A:capture_order=o__Xanthomonadales:capture_phylum=p__Proteobacteria:capture_species=s__Pseudoxanthomonas_A mexicana:heptad=MCP-36H]):5e-09[&&NHX:Sample_counter=rhizpot3--1||rhiztom3--2:Type_counter=capture--3:capture_class_counter=c__Gammaproteobacteria--3:capture_domain_counter=d__Bacteria--3:capture_family_counter=f__Burkholderiaceae--1||f__Xanthomonadaceae--2:capture_genus_counter=g__Pseudoxanthomonas_A--1||g__Rhizobacter--1||g__Xanthomonas_A--1:capture_order_counter=o__Burkholderiales--1||o__Xanthomonadales--2:capture_phylum_counter=p__Proteobacteria--3:capture_species_counter=s__Pseudoxanthomonas_A mexicana--1||s__Rhizobacter sp001425785--1||s__Xanthomonas_A sontii--1:gtdb_class_counter=:gtdb_domain_counter=:gtdb_family_counter=:gtdb_genus_counter=:gtdb_order_counter=:gtdb_phylum_counter=:gtdb_species_counter=:heptad_counter=MCP-36H--3:lbd_counter=:name=N1205150:ref_name_counter=],(f0355728-5049-4d87-94ed-bffca675cd05_3@MCPsignal.265.359:0.0434647[&&NHX:Sample=rhiztom1:Type=capture:capture_class=c__Desulfuromonadia:capture_domain=d__Bacteria:capture_family=f__CAIOGM01:capture_genus=g__CAIOGM01:capture_order=o__Geobacterales:capture_phylum=p__Desulfobacterota:capture_species=s__CAIOGM01 sp903929485:heptad=MCP-36H],(ccb33cd7-c3d3-4161-bba5-352d78a8e983_1@MCPsignal.259.365:6e-09[&&NHX:Sample=rhiztom1:Type=capture:capture_class=c__Desulfuromonadia:capture_domain=d__Bacteria:capture_family=f__CAIOGM01:capture_genus=g__CAIOGM01:capture_order=o__Geobacterales:capture_phylum=p__Desulfobacterota:capture_species=s__CAIOGM01 sp903929485:heptad=MCP-36H],cdc10980-1e2a-4e06-959a-7b7ec446d4da_4@MCPsignal.29.101:5e-09[&&NHX:Sample=rhiztom3:Type=capture:capture_class=c__Gammaproteobacteria:capture_domain=d__Bacteria:capture_family=f__Burkholderiaceae:capture_genus=g__Hylemonella:capture_order=o__Burkholderiales:capture_phylum=p__Proteobacteria:capture_species=s__Hylemonella gracilis:heptad=MCP-36H])0.076:1e-08[&&NHX:Sample_counter=rhiztom1--1||rhiztom3--1:Type_counter=capture--2:capture_class_counter=c__Desulfuromonadia--1||c__Gammaproteobacteria--1:capture_domain_counter=d__Bacteria--2:capture_family_counter=f__Burkholderiaceae--1||f__CAIOGM01--1:capture_genus_counter=g__CAIOGM01--1||g__Hylemonella--1:capture_order_counter=o__Burkholderiales--1||o__Geobacterales--1:capture_phylum_counter=p__Desulfobacterota--1||p__Proteobacteria--1:capture_species_counter=s__CAIOGM01 sp903929485--1||s__Hylemonella gracilis--1:gtdb_class_counter=:gtdb_domain_counter=:gtdb_family_counter=:gtdb_genus_counter=:gtdb_order_counter=:gtdb_phylum_counter=:gtdb_species_counter=:heptad_counter=MCP-36H--2:lbd_counter=:name=N1205154:ref_name_counter=])0:1.3e-08[&&NHX:Sample_counter=rhiztom1--2||rhiztom3--1:Type_counter=capture--3:capture_class_counter=c__Desulfuromonadia--2||c__Gammaproteobacteria--1:capture_domain_counter=d__Bacteria--3:capture_family_counter=f__Burkholderiaceae--1||f__CAIOGM01--2:capture_genus_counter=g__CAIOGM01--2||g__Hylemonella--1:capture_order_counter=o__Burkholderiales--1||o__Geobacterales--2:capture_phylum_counter=p__Desulfobacterota--2||p__Proteobacteria--1:capture_species_counter=s__CAIOGM01 sp903929485--2||s__Hylemonella gracilis--1:gtdb_class_counter=:gtdb_domain_counter=:gtdb_family_counter=:gtdb_genus_counter=:gtdb_order_counter=:gtdb_phylum_counter=:gtdb_species_counter=:heptad_counter=MCP-36H--3:lbd_counter=:name=N1205155:ref_name_counter=])0.025:0.0784366[&&NHX:Sample_counter=rhizpot3--1||rhiztom1--2||rhiztom3--3:Type_counter=capture--6:capture_class_counter=c__Desulfuromonadia--2||c__Gammaproteobacteria--4:capture_domain_counter=d__Bacteria--6:capture_family_counter=f__Burkholderiaceae--2||f__CAIOGM01--2||f__Xanthomonadaceae--2:capture_genus_counter=g__CAIOGM01--2||g__Hylemonella--1||g__Pseudoxanthomonas_A--1||g__Rhizobacter--1||g__Xanthomonas_A--1:capture_order_counter=o__Burkholderiales--2||o__Geobacterales--2||o__Xanthomonadales--2:capture_phylum_counter=p__Desulfobacterota--2||p__Proteobacteria--4:capture_species_counter=s__CAIOGM01 sp903929485--2||s__Hylemonella gracilis--1||s__Pseudoxanthomonas_A mexicana--1||s__Rhizobacter sp001425785--1||s__Xanthomonas_A sontii--1:gtdb_class_counter=:gtdb_domain_counter=:gtdb_family_counter=:gtdb_genus_counter=:gtdb_order_counter=:gtdb_phylum_counter=:gtdb_species_counter=:heptad_counter=MCP-36H--6:lbd_counter=:name=N1205156:ref_name_counter=])0:5e-09[&&NHX:Sample_counter=rhizpot1--1||rhizpot3--1||rhiztom1--4||rhiztom2--1||rhiztom3--9:Type_counter=GTDB--2||capture--16:besthit_avg=96.58571428571429:besthit_max=100.0:besthit_min=87.6:besthit_std=4.134178101077479:besthit_sum=676.1:bitscore_avg=136.6142857142857:bitscore_max=167.0:bitscore_min=96.3:bitscore_std=32.045406772860524:bitscore_sum=956.3:capture_class_counter=c__Desulfuromonadia--6||c__Gammaproteobacteria--10:capture_domain_counter=d__Bacteria--16:capture_family_counter=f__Burkholderiaceae--4||f__CAIOGM01--6||f__Enterobacteriaceae--1||f__Xanthomonadaceae--5:capture_genus_counter=g__CAIOGM01--6||g__Edwardsiella--1||g__Hylemonella--1||g__Ideonella_A--1||g__KK5--1||g__Pseudoxanthomonas_A--4||g__Rhizobacter--1||g__Xanthomonas_A--1:capture_order_counter=o__Burkholderiales--4||o__Enterobacterales--1||o__Geobacterales--6||o__Xanthomonadales--5:capture_phylum_counter=p__Desulfobacterota--6||p__Proteobacteria--10:capture_species_counter=s__CAIOGM01 sp903929485--6||s__Edwardsiella anguillarum--1||s__Hylemonella gracilis--1||s__Ideonella_A sakaiensis--1||s__KK5 sp001984095--1||s__Pseudoxanthomonas_A mexicana--4||s__Rhizobacter sp001425785--1||s__Xanthomonas_A sontii--1:evalue_avg=8.363300428571428e-29:evalue_max=5.78e-28:evalue_min=3.65e-54:evalue_std=2.180129388591729e-28:evalue_sum=5.8543102999999995e-28:gapopen_avg=0.0:gapopen_max=0.0:gapopen_min=0.0:gapopen_std=0.0:gapopen_sum=0.0:gtdb_class_counter=c__Gammaproteobacteria--2:gtdb_domain_counter=d__Bacteria--2:gtdb_family_counter=f__Xanthomonadaceae--2:gtdb_genus_counter=g__Pseudoxanthomonas_A--2:gtdb_order_counter=o__Xanthomonadales--2:gtdb_phylum_counter=p__Proteobacteria--2:gtdb_species_counter=s__Pseudoxanthomonas_A japonensis--1||s__Pseudoxanthomonas_A sp001427585--1:heptad_counter=MCP-36H--18:lbd_counter=:lca_tree=g__Pseudoxanthomonas_A:length_avg=81.71428571428571:length_max=105.0:length_min=55.0:length_std=20.894291770036826:length_sum=572.0:mismatch_avg=3.2857142857142856:mismatch_max=13.0:mismatch_min=0.0:mismatch_std=4.46147530585589:mismatch_sum=23.0:name=N1205157:qcovhsp_avg=99.78571428571429:qcovhsp_max=100.0:qcovhsp_min=98.5:qcovhsp_std=0.5669467095138409:qcovhsp_sum=698.5:qend_avg=81.71428571428571:qend_max=105.0:qend_min=55.0:qend_std=20.894291770036826:qend_sum=572.0:qstart_avg=1.0:qstart_max=1.0:qstart_min=1.0:qstart_std=0.0:qstart_sum=7.0:ref_name_counter=RS_GCF_001427585.1_protein.faa_NZ_LMGY01000013.1_1@PF00015_full_PFAM.671.745--3||RS_GCF_010093385.1_protein.faa_NZ_PDWV01000081.1_9@PF00015_full_PFAM.490.643--3||RS_GCF_016735515.1_protein.faa_NZ_JAERQZ010000001.1_865@PF00015_full_PFAM.456.637--1:scovhsp_avg=69.82857142857144:scovhsp_max=87.8:scovhsp_min=58.0:scovhsp_std=11.417050740845799:scovhsp_sum=488.8:send_avg=97.0:send_max=158.0:send_min=64.0:send_std=32.47563189018293:send_sum=679.0:sstart_avg=16.285714285714285:sstart_max=54.0:sstart_min=10.0:sstart_std=16.630436812405996:sstart_sum=114.0])0.156:5e-09[&&NHX:Sample_counter=rhizpot1--1||rhizpot3--1||rhiztom1--5||rhiztom2--2||rhiztom3--11:Type_counter=GTDB--2||capture--20:besthit_avg=96.11999999999999:besthit_max=100.0:besthit_min=87.6:besthit_std=3.762623198425978:besthit_sum=961.1999999999999:bitscore_avg=130.73:bitscore_max=167.0:bitscore_min=96.3:bitscore_std=29.392669154059487:bitscore_sum=1307.3:capture_class_counter=c__Desulfuromonadia--6||c__Gammaproteobacteria--14:capture_domain_counter=d__Bacteria--20:capture_family_counter=f__Burkholderiaceae--8||f__CAIOGM01--6||f__Enterobacteriaceae--1||f__Xanthomonadaceae--5:capture_genus_counter=g__CAIOGM01--6||g__Edwardsiella--1||g__Hylemonella--1||g__Ideonella_A--2||g__KK5--1||g__Massilia--1||g__Pseudoxanthomonas_A--4||g__Rhizobacter--1||g__Tepidimonas--2||g__Xanthomonas_A--1:capture_order_counter=o__Burkholderiales--8||o__Enterobacterales--1||o__Geobacterales--6||o__Xanthomonadales--5:capture_phylum_counter=p__Desulfobacterota--6||p__Proteobacteria--14:capture_species_counter=s__CAIOGM01 sp903929485--6||s__Edwardsiella anguillarum--1||s__Hylemonella gracilis--1||s__Ideonella_A sakaiensis--2||s__KK5 sp001984095--1||s__Massilia sp003520365--1||s__Pseudoxanthomonas_A mexicana--4||s__Rhizobacter sp001425785--1||s__Tepidimonas fonticaldi--2||s__Xanthomonas_A sontii--1:evalue_avg=5.8696683e-29:evalue_max=5.78e-28:evalue_min=3.65e-54:evalue_std=1.8247937770811742e-28:evalue_sum=5.8696683e-28:gapopen_avg=0.1:gapopen_max=1.0:gapopen_min=0.0:gapopen_std=0.31622776601683794:gapopen_sum=1.0:gtdb_class_counter=c__Gammaproteobacteria--2:gtdb_domain_counter=d__Bacteria--2:gtdb_family_counter=f__Xanthomonadaceae--2:gtdb_genus_counter=g__Pseudoxanthomonas_A--2:gtdb_order_counter=o__Xanthomonadales--2:gtdb_phylum_counter=p__Proteobacteria--2:gtdb_species_counter=s__Pseudoxanthomonas_A japonensis--1||s__Pseudoxanthomonas_A sp001427585--1:heptad_counter=MCP-36H--22:lbd_counter=:lca_tree=g__Pseudoxanthomonas_A:length_avg=79.1:length_max=105.0:length_min=55.0:length_std=19.381835711705833:length_sum=791.0:mismatch_avg=3.4:mismatch_max=13.0:mismatch_min=0.0:mismatch_std=3.8930136855083823:mismatch_sum=34.0:name=N1205158:qcovhsp_avg=99.53999999999999:qcovhsp_max=100.0:qcovhsp_min=96.9:qcovhsp_std=1.0405126941400875:qcovhsp_sum=995.4:qend_avg=79.0:qend_max=105.0:qend_min=55.0:qend_std=19.30457631409368:qend_sum=790.0:qstart_avg=1.0:qstart_max=1.0:qstart_min=1.0:qstart_std=0.0:qstart_sum=10.0:ref_name_counter=RS_GCF_001427585.1_protein.faa_NZ_LMGY01000013.1_1@PF00015_full_PFAM.671.745--5||RS_GCF_010093385.1_protein.faa_NZ_PDWV01000081.1_9@PF00015_full_PFAM.490.643--4||RS_GCF_016735515.1_protein.faa_NZ_JAERQZ010000001.1_865@PF00015_full_PFAM.456.637--1:scovhsp_avg=71.99:scovhsp_max=87.8:scovhsp_min=58.0:scovhsp_std=11.97232456775022:scovhsp_sum=719.9:send_avg=92.5:send_max=158.0:send_min=64.0:send_std=28.679260799399973:send_sum=925.0:sstart_avg=14.4:sstart_max=54.0:sstart_min=10.0:sstart_std=13.914021704740868:sstart_sum=144.0])0:1.9e-08[&&NHX:Sample_counter=rhizpot1--1||rhizpot3--1||rhiztom1--7||rhiztom2--2||rhiztom3--11:Type_counter=GTDB--2||capture--22:besthit_avg=96.01818181818182:besthit_max=100.0:besthit_min=87.6:besthit_std=3.585475751366389:besthit_sum=1056.2:bitscore_avg=138.57272727272726:bitscore_max=217.0:bitscore_min=96.3:bitscore_std=38.133032685824794:bitscore_sum=1524.3:capture_class_counter=c__Desulfuromonadia--6||c__Gammaproteobacteria--16:capture_domain_counter=d__Bacteria--22:capture_family_counter=f__Burkholderiaceae--9||f__CAIOGM01--6||f__Enterobacteriaceae--1||f__Xanthomonadaceae--6:capture_genus_counter=g__CAIOGM01--6||g__Curvibacter--1||g__Edwardsiella--1||g__Hylemonella--1||g__Ideonella_A--2||g__KK5--1||g__Massilia--1||g__Pseudoxanthomonas_A--5||g__Rhizobacter--1||g__Tepidimonas--2||g__Xanthomonas_A--1:capture_order_counter=o__Burkholderiales--9||o__Enterobacterales--1||o__Geobacterales--6||o__Xanthomonadales--6:capture_phylum_counter=p__Desulfobacterota--6||p__Proteobacteria--16:capture_species_counter=s__CAIOGM01 sp903929485--6||s__Curvibacter sp019233055--1||s__Edwardsiella anguillarum--1||s__Hylemonella gracilis--1||s__Ideonella_A sakaiensis--2||s__KK5 sp001984095--1||s__Massilia sp003520365--1||s__Pseudoxanthomonas_A mexicana--5||s__Rhizobacter sp001425785--1||s__Tepidimonas fonticaldi--2||s__Xanthomonas_A sontii--1:evalue_avg=5.33606209090909e-29:evalue_max=5.78e-28:evalue_min=2.83e-73:evalue_std=1.740174132231772e-28:evalue_sum=5.8696683e-28:gapopen_avg=0.2727272727272727:gapopen_max=2.0:gapopen_min=0.0:gapopen_std=0.6466697906828633:gapopen_sum=3.0:gtdb_class_counter=c__Gammaproteobacteria--2:gtdb_domain_counter=d__Bacteria--2:gtdb_family_counter=f__Xanthomonadaceae--2:gtdb_genus_counter=g__Pseudoxanthomonas_A--2:gtdb_order_counter=o__Xanthomonadales--2:gtdb_phylum_counter=p__Proteobacteria--2:gtdb_species_counter=s__Pseudoxanthomonas_A japonensis--1||s__Pseudoxanthomonas_A sp001427585--1:heptad_counter=MCP-36H--24:lbd_counter=:lca_tree=g__Pseudoxanthomonas_A:length_avg=84.54545454545455:length_max=139.0:length_min=55.0:length_std=25.77348884557012:length_sum=930.0:mismatch_avg=3.4545454545454546:mismatch_max=13.0:mismatch_min=0.0:mismatch_std=3.697665110948701:mismatch_sum=38.0:name=N1205159:qcovhsp_avg=99.58181818181819:qcovhsp_max=100.0:qcovhsp_min=96.9:qcovhsp_std=0.9968131036640522:qcovhsp_sum=1095.4:qend_avg=84.45454545454545:qend_max=139.0:qend_min=55.0:qend_std=25.742430484954745:qend_sum=929.0:qstart_avg=1.0:qstart_max=1.0:qstart_min=1.0:qstart_std=0.0:qstart_sum=11.0:ref_name_counter=RS_GCF_001427585.1_protein.faa_NZ_LMGY01000013.1_1@PF00015_full_PFAM.671.745--5||RS_GCF_010093385.1_protein.faa_NZ_PDWV01000081.1_9@PF00015_full_PFAM.490.643--5||RS_GCF_016735515.1_protein.faa_NZ_JAERQZ010000001.1_865@PF00015_full_PFAM.456.637--1:scovhsp_avg=73.52727272727272:scovhsp_max=88.9:scovhsp_min=58.0:scovhsp_std=12.449826577835605:scovhsp_sum=808.7999999999998:send_avg=98.0:send_max=158.0:send_min=64.0:send_std=32.7566787083184:send_sum=1078.0:sstart_avg=14.727272727272727:sstart_max=54.0:sstart_min=10.0:sstart_std=13.244552911222856:sstart_sum=162.0],(dda01fcd-187d-4e30-ad41-5a69ab34735f_2@MCPsignal.101.159:5e-09[&&NHX:Sample=rhiztom3:Type=capture:besthit=96.6:bitscore=97.8:capture_class=c__Gammaproteobacteria:capture_domain=d__Bacteria:capture_family=f__Xanthomonadaceae:capture_genus=g__Stenotrophomonas:capture_order=o__Xanthomonadales:capture_phylum=p__Proteobacteria:capture_species=s__Stenotrophomonas acidaminiphila:evalue=1.61e-28:gapopen=0.0:heptad=MCP-36H:length=58.0:mismatch=2.0:qcovhsp=100.0:qend=58.0:qstart=1.0:ref_name=RS_GCF_001427585.1_protein.faa_NZ_LMGY01000013.1_1@PF00015_full_PFAM.671.745:scovhsp=78.4:send=67.0:sstart=10.0],d33351e9-72bf-40a0-9125-5d1f3eb9bf10_5@MCPsignal.147.197:5e-09[&&NHX:Sample=rhiztom3:Type=capture:besthit=96.0:bitscore=85.5:capture_class=c__Actinomycetia:capture_domain=d__Bacteria:capture_family=f__Streptosporangiaceae:capture_genus=g__Nonomuraea:capture_order=o__Streptosporangiales:capture_phylum=p__Actinobacteriota:capture_species=s__Nonomuraea sp003236395:evalue=8.73e-24:gapopen=0.0:heptad=MCP-36H:length=50.0:mismatch=2.0:qcovhsp=100.0:qend=50.0:qstart=1.0:ref_name=RS_GCF_001427585.1_protein.faa_NZ_LMGY01000013.1_1@PF00015_full_PFAM.671.745:scovhsp=67.6:send=59.0:sstart=10.0])0:5e-09[&&NHX:Sample_counter=rhiztom3--2:Type_counter=capture--2:besthit_avg=96.3:besthit_max=96.6:besthit_min=96.0:besthit_std=0.42426406871192446:besthit_sum=192.6:bitscore_avg=91.65:bitscore_max=97.8:bitscore_min=85.5:bitscore_std=8.697413408594533:bitscore_sum=183.3:capture_class_counter=c__Actinomycetia--1||c__Gammaproteobacteria--1:capture_domain_counter=d__Bacteria--2:capture_family_counter=f__Streptosporangiaceae--1||f__Xanthomonadaceae--1:capture_genus_counter=g__Nonomuraea--1||g__Stenotrophomonas--1:capture_order_counter=o__Streptosporangiales--1||o__Xanthomonadales--1:capture_phylum_counter=p__Actinobacteriota--1||p__Proteobacteria--1:capture_species_counter=s__Nonomuraea sp003236395--1||s__Stenotrophomonas acidaminiphila--1:evalue_avg=4.365080500000001e-24:evalue_max=8.73e-24:evalue_min=1.61e-28:evalue_std=6.172928355566789e-24:evalue_sum=8.730161000000001e-24:gapopen_avg=0.0:gapopen_max=0.0:gapopen_min=0.0:gapopen_std=0.0:gapopen_sum=0.0:gtdb_class_counter=:gtdb_domain_counter=:gtdb_family_counter=:gtdb_genus_counter=:gtdb_order_counter=:gtdb_phylum_counter=:gtdb_species_counter=:heptad_counter=MCP-36H--2:lbd_counter=:length_avg=54.0:length_max=58.0:length_min=50.0:length_std=5.656854249492381:length_sum=108.0:mismatch_avg=2.0:mismatch_max=2.0:mismatch_min=2.0:mismatch_std=0.0:mismatch_sum=4.0:name=N1205162:qcovhsp_avg=100.0:qcovhsp_max=100.0:qcovhsp_min=100.0:qcovhsp_std=0.0:qcovhsp_sum=200.0:qend_avg=54.0:qend_max=58.0:qend_min=50.0:qend_std=5.656854249492381:qend_sum=108.0:qstart_avg=1.0:qstart_max=1.0:qstart_min=1.0:qstart_std=0.0:qstart_sum=2.0:ref_name_counter=RS_GCF_001427585.1_protein.faa_NZ_LMGY01000013.1_1@PF00015_full_PFAM.671.745--2:scovhsp_avg=73.0:scovhsp_max=78.4:scovhsp_min=67.6:scovhsp_std=7.636753236814721:scovhsp_sum=146.0:send_avg=63.0:send_max=67.0:send_min=59.0:send_std=5.656854249492381:send_sum=126.0:sstart_avg=10.0:sstart_max=10.0:sstart_min=10.0:sstart_std=0.0:sstart_sum=20.0])0.294:0.0126375[&&NHX:Sample_counter=rhizpot1--1||rhizpot3--1||rhiztom1--7||rhiztom2--2||rhiztom3--13:Type_counter=GTDB--2||capture--24:besthit_avg=96.06153846153848:besthit_max=100.0:besthit_min=87.6:besthit_std=3.277076558341409:besthit_sum=1248.8000000000002:bitscore_avg=131.35384615384615:bitscore_max=217.0:bitscore_min=85.5:bitscore_std=39.097050515024264:bitscore_sum=1707.6:capture_class_counter=c__Actinomycetia--1||c__Desulfuromonadia--6||c__Gammaproteobacteria--17:capture_domain_counter=d__Bacteria--24:capture_family_counter=f__Burkholderiaceae--9||f__CAIOGM01--6||f__Enterobacteriaceae--1||f__Streptosporangiaceae--1||f__Xanthomonadaceae--7:capture_genus_counter=g__CAIOGM01--6||g__Curvibacter--1||g__Edwardsiella--1||g__Hylemonella--1||g__Ideonella_A--2||g__KK5--1||g__Massilia--1||g__Nonomuraea--1||g__Pseudoxanthomonas_A--5||g__Rhizobacter--1||g__Stenotrophomonas--1||g__Tepidimonas--2||g__Xanthomonas_A--1:capture_order_counter=o__Burkholderiales--9||o__Enterobacterales--1||o__Geobacterales--6||o__Streptosporangiales--1||o__Xanthomonadales--7:capture_phylum_counter=p__Actinobacteriota--1||p__Desulfobacterota--6||p__Proteobacteria--17:capture_species_counter=s__CAIOGM01 sp903929485--6||s__Curvibacter sp019233055--1||s__Edwardsiella anguillarum--1||s__Hylemonella gracilis--1||s__Ideonella_A sakaiensis--2||s__KK5 sp001984095--1||s__Massilia sp003520365--1||s__Nonomuraea sp003236395--1||s__Pseudoxanthomonas_A mexicana--5||s__Rhizobacter sp001425785--1||s__Stenotrophomonas acidaminiphila--1||s__Tepidimonas fonticaldi--2||s__Xanthomonas_A sontii--1:evalue_avg=6.715959974484616e-25:evalue_max=8.73e-24:evalue_min=2.83e-73:evalue_std=2.4212490745275843e-24:evalue_sum=8.730747966830001e-24:gapopen_avg=0.23076923076923078:gapopen_max=2.0:gapopen_min=0.0:gapopen_std=0.599144689515278:gapopen_sum=3.0:gtdb_class_counter=c__Gammaproteobacteria--2:gtdb_domain_counter=d__Bacteria--2:gtdb_family_counter=f__Xanthomonadaceae--2:gtdb_genus_counter=g__Pseudoxanthomonas_A--2:gtdb_order_counter=o__Xanthomonadales--2:gtdb_phylum_counter=p__Proteobacteria--2:gtdb_species_counter=s__Pseudoxanthomonas_A japonensis--1||s__Pseudoxanthomonas_A sp001427585--1:heptad_counter=MCP-36H--26:lbd_counter=:lca_tree=g__Pseudoxanthomonas_A:length_avg=79.84615384615384:length_max=139.0:length_min=50.0:length_std=26.22608800998907:length_sum=1038.0:mismatch_avg=3.230769230769231:mismatch_max=13.0:mismatch_min=0.0:mismatch_std=3.4194016570604417:mismatch_sum=42.0:name=N1205163:qcovhsp_avg=99.64615384615385:qcovhsp_max=100.0:qcovhsp_min=96.9:qcovhsp_std=0.9234134002126594:qcovhsp_sum=1295.4:qend_avg=79.76923076923077:qend_max=139.0:qend_min=50.0:qend_std=26.185727175167536:qend_sum=1037.0:qstart_avg=1.0:qstart_max=1.0:qstart_min=1.0:qstart_std=0.0:qstart_sum=13.0:ref_name_counter=RS_GCF_001427585.1_protein.faa_NZ_LMGY01000013.1_1@PF00015_full_PFAM.671.745--7||RS_GCF_010093385.1_protein.faa_NZ_PDWV01000081.1_9@PF00015_full_PFAM.490.643--5||RS_GCF_016735515.1_protein.faa_NZ_JAERQZ010000001.1_865@PF00015_full_PFAM.456.637--1:scovhsp_avg=73.44615384615383:scovhsp_max=88.9:scovhsp_min=58.0:scovhsp_std=11.578616453374687:scovhsp_sum=954.7999999999998:send_avg=92.61538461538461:send_max=158.0:send_min=59.0:send_std=32.70458291416883:send_sum=1204.0:sstart_avg=14.0:sstart_max=54.0:sstart_min=10.0:sstart_std=12.220201853215574:sstart_sum=182.0],((((ce39acdb-a747-46e6-9489-421779f6c39f_6@MCPsignal.434.514:0.0123739[&&NHX:Sample=rhiztom1:Type=capture:besthit=98.7:bitscore=137.0:capture_class=c__Desulfuromonadia:capture_domain=d__Bacteria:capture_family=f__CAIOGM01:capture_genus=g__CAIOGM01:capture_order=o__Geobacterales:capture_phylum=p__Desulfobacterota:capture_species=s__CAIOGM01 sp903929485:evalue=3.03e-43:gapopen=0.0:heptad=MCP-36H:length=79.0:mismatch=1.0:qcovhsp=98.8:qend=79.0:qstart=1.0:ref_name=RS_GCF_001556105.1_protein.faa_NZ_LSIF01000032.1_1@PF00015_full_PFAM.12.120:scovhsp=73.1:send=93.0:sstart=15.0],(((6a5bc3c6-058d-488b-9cac-abf23734e55f_4@MCPsignal.202.338:0.0293477[&&NHX:Sample=rhizpot2:Type=capture:besthit=93.3:bitscore=216.0:capture_class=c__Alphaproteobacteria:capture_domain=d__Bacteria:capture_family=f__Xanthobacteraceae:capture_genus=g__Bradyrhizobium:capture_order=o__Rhizobiales:capture_phylum=p__Proteobacteria:capture_species=s__Bradyrhizobium sp900114915:evalue=2.29e-72:gapopen=0.0:heptad=MCP-36H:length=134.0:mismatch=9.0:qcovhsp=98.5:qend=134.0:qstart=1.0:ref_name=RS_GCF_014852005.1_protein.faa_NZ_JACVAU010000003.1_268@PF00015_full_PFAM.498.697:scovhsp=67.3:send=143.0:sstart=10.0],f8d7fcfb-3697-5af7-912d-9385429f0ad7_2@MCPsignal.303.455:0.00502412[&&NHX:Sample=rhizpot1:Type=capture:besthit=84.9:bitscore=216.0:capture_class=c__Alphaproteobacteria:capture_domain=d__Bacteria:capture_family=f__Xanthobacteraceae:capture_genus=g__Bradyrhizobium:capture_order=o__Rhizobiales:capture_phylum=p__Proteobacteria:capture_species=s__Bradyrhizobium sp900114915:evalue=7.23e-72:gapopen=0.0:heptad=MCP-36H:length=152.0:mismatch=23.0:qcovhsp=100.0:qend=152.0:qstart=1.0:ref_name=RS_GCF_900116385.1_protein.faa_NZ_FPCI01000001.1_105@PF00015_full_PFAM.498.702:scovhsp=74.5:send=161.0:sstart=10.0])0:5e-09[&&NHX:Sample_counter=rhizpot1--1||rhizpot2--1:Type_counter=capture--2:besthit_avg=89.1:besthit_max=93.3:besthit_min=84.9:besthit_std=5.939696961966994:besthit_sum=178.2:bitscore_avg=216.0:bitscore_max=216.0:bitscore_min=216.0:bitscore_std=0.0:bitscore_sum=432.0:capture_class_counter=c__Alphaproteobacteria--2:capture_domain_counter=d__Bacteria--2:capture_family_counter=f__Xanthobacteraceae--2:capture_genus_counter=g__Bradyrhizobium--2:capture_order_counter=o__Rhizobiales--2:capture_phylum_counter=p__Proteobacteria--2:capture_species_counter=s__Bradyrhizobium sp900114915--2:evalue_avg=4.76e-72:evalue_max=7.23e-72:evalue_min=2.29e-72:evalue_std=3.493107499061545e-72:evalue_sum=9.52e-72:gapopen_avg=0.0:gapopen_max=0.0:gapopen_min=0.0:gapopen_std=0.0:gapopen_sum=0.0:gtdb_class_counter=:gtdb_domain_counter=:gtdb_family_counter=:gtdb_genus_counter=:gtdb_order_counter=:gtdb_phylum_counter=:gtdb_species_counter=:heptad_counter=MCP-36H--2:lbd_counter=:length_avg=143.0:length_max=152.0:length_min=134.0:length_std=12.727922061357855:length_sum=286.0:mismatch_avg=16.0:mismatch_max=23.0:mismatch_min=9.0:mismatch_std=9.899494936611665:mismatch_sum=32.0:name=N1205167:qcovhsp_avg=99.25:qcovhsp_max=100.0:qcovhsp_min=98.5:qcovhsp_std=1.0606601717798212:qcovhsp_sum=198.5:qend_avg=143.0:qend_max=152.0:qend_min=134.0:qend_std=12.727922061357855:qend_sum=286.0:qstart_avg=1.0:qstart_max=1.0:qstart_min=1.0:qstart_std=0.0:qstart_sum=2.0:ref_name_counter=RS_GCF_014852005.1_protein.faa_NZ_JACVAU010000003.1_268@PF00015_full_PFAM.498.697--1||RS_GCF_900116385.1_protein.faa_NZ_FPCI01000001.1_105@PF00015_full_PFAM.498.702--1:scovhsp_avg=70.9:scovhsp_max=74.5:scovhsp_min=67.3:scovhsp_std=5.091168824543144:scovhsp_sum=141.8:send_avg=152.0:send_max=161.0:send_min=143.0:send_std=12.727922061357855:send_sum=304.0:sstart_avg=10.0:sstart_max=10.0:sstart_min=10.0:sstart_std=0.0:sstart_sum=20.0],(((3af575ac-3586-48c7-96dd-c4c55faf9347_6@MCPsignal.290.352:0.027628[&&NHX:Sample=rhizpot3:Type=capture:besthit=95.1:bitscore=101.0:capture_class=c__Gammaproteobacteria:capture_domain=d__Bacteria:capture_family=f__Xanthomonadaceae:capture_genus=g__Luteimonas:capture_order=o__Xanthomonadales:capture_phylum=p__Proteobacteria:capture_species=s__Luteimonas sp001014645:evalue=2.11e-29:gapopen=0.0:heptad=MCP-36H:length=61.0:mismatch=3.0:qcovhsp=98.4:qend=61.0:qstart=1.0:ref_name=RS_GCF_001556105.1_protein.faa_NZ_LSIF01000032.1_1@PF00015_full_PFAM.12.120:scovhsp=56.5:send=75.0:sstart=15.0],13ce45a4-9f94-4fee-91d2-5a220542ff77_6@MCPsignal.356.510:0.00493899[&&NHX:Sample=rhizpot3:Type=capture:besthit=95.5:bitscore=251.0:capture_class=c__Gammaproteobacteria:capture_domain=d__Bacteria:capture_family=f__Xanthomonadaceae:capture_genus=g__Pseudoxanthomonas_A:capture_order=o__Xanthomonadales:capture_phylum=p__Proteobacteria:capture_species=s__Pseudoxanthomonas_A japonensis:evalue=5.46e-86:gapopen=0.0:heptad=MCP-36H:length=154.0:mismatch=7.0:qcovhsp=100.0:qend=154.0:qstart=1.0:ref_name=RS_GCF_006716465.1_protein.faa_NZ_VFPB01000003.1_318@PF00015_full_PFAM.514.707:scovhsp=79.8:send=163.0:sstart=10.0])0:1.8e-08[&&NHX:Sample_counter=rhizpot3--2:Type_counter=capture--2:besthit_avg=95.3:besthit_max=95.5:besthit_min=95.1:besthit_std=0.28284271247462306:besthit_sum=190.6:bitscore_avg=176.0:bitscore_max=251.0:bitscore_min=101.0:bitscore_std=106.06601717798213:bitscore_sum=352.0:capture_class_counter=c__Gammaproteobacteria--2:capture_domain_counter=d__Bacteria--2:capture_family_counter=f__Xanthomonadaceae--2:capture_genus_counter=g__Luteimonas--1||g__Pseudoxanthomonas_A--1:capture_order_counter=o__Xanthomonadales--2:capture_phylum_counter=p__Proteobacteria--2:capture_species_counter=s__Luteimonas sp001014645--1||s__Pseudoxanthomonas_A japonensis--1:evalue_avg=1.055e-29:evalue_max=2.11e-29:evalue_min=5.46e-86:evalue_std=1.4919953083036152e-29:evalue_sum=2.11e-29:gapopen_avg=0.0:gapopen_max=0.0:gapopen_min=0.0:gapopen_std=0.0:gapopen_sum=0.0:gtdb_class_counter=:gtdb_domain_counter=:gtdb_family_counter=:gtdb_genus_counter=:gtdb_order_counter=:gtdb_phylum_counter=:gtdb_species_counter=:heptad_counter=MCP-36H--2:lbd_counter=:length_avg=107.5:length_max=154.0:length_min=61.0:length_std=65.76093065034893:length_sum=215.0:mismatch_avg=5.0:mismatch_max=7.0:mismatch_min=3.0:mismatch_std=2.8284271247461903:mismatch_sum=10.0:name=N1205170:qcovhsp_avg=99.2:qcovhsp_max=100.0:qcovhsp_min=98.4:qcovhsp_std=1.131370849898472:qcovhsp_sum=198.4:qend_avg=107.5:qend_max=154.0:qend_min=61.0:qend_std=65.76093065034893:qend_sum=215.0:qstart_avg=1.0:qstart_max=1.0:qstart_min=1.0:qstart_std=0.0:qstart_sum=2.0:ref_name_counter=RS_GCF_001556105.1_protein.faa_NZ_LSIF01000032.1_1@PF00015_full_PFAM.12.120--1||RS_GCF_006716465.1_protein.faa_NZ_VFPB01000003.1_318@PF00015_full_PFAM.514.707--1:scovhsp_avg=68.15:scovhsp_max=79.8:scovhsp_min=56.5:scovhsp_std=16.475588001646557:scovhsp_sum=136.3:send_avg=119.0:send_max=163.0:send_min=75.0:send_std=62.22539674441618:send_sum=238.0:sstart_avg=12.5:sstart_max=15.0:sstart_min=10.0:sstart_std=3.5355339059327378:sstart_sum=25.0],a1dd6275-868c-4ae3-997b-1900f0d82a60_2@MCPsignal.309.463:0.00492959[&&NHX:Sample=rhizpot1:Type=capture:besthit=95.5:bitscore=251.0:capture_class=c__Alphaproteobacteria:capture_domain=d__Bacteria:capture_family=f__Xanthobacteraceae:capture_genus=g__Bradyrhizobium:capture_order=o__Rhizobiales:capture_phylum=p__Proteobacteria:capture_species=s__Bradyrhizobium sp900114915:evalue=5.46e-86:gapopen=0.0:heptad=MCP-36H:length=154.0:mismatch=7.0:qcovhsp=100.0:qend=154.0:qstart=1.0:ref_name=RS_GCF_006716465.1_protein.faa_NZ_VFPB01000003.1_318@PF00015_full_PFAM.514.707:scovhsp=79.8:send=163.0:sstart=10.0])0:5e-09[&&NHX:Sample_counter=rhizpot1--1||rhizpot3--2:Type_counter=capture--3:besthit_avg=95.36666666666667:besthit_max=95.5:besthit_min=95.1:besthit_std=0.2309401076758536:besthit_sum=286.1:bitscore_avg=201.0:bitscore_max=251.0:bitscore_min=101.0:bitscore_std=86.60254037844386:bitscore_sum=603.0:capture_class_counter=c__Alphaproteobacteria--1||c__Gammaproteobacteria--2:capture_domain_counter=d__Bacteria--3:capture_family_counter=f__Xanthobacteraceae--1||f__Xanthomonadaceae--2:capture_genus_counter=g__Bradyrhizobium--1||g__Luteimonas--1||g__Pseudoxanthomonas_A--1:capture_order_counter=o__Rhizobiales--1||o__Xanthomonadales--2:capture_phylum_counter=p__Proteobacteria--3:capture_species_counter=s__Bradyrhizobium sp900114915--1||s__Luteimonas sp001014645--1||s__Pseudoxanthomonas_A japonensis--1:evalue_avg=7.033333333333333e-30:evalue_max=2.11e-29:evalue_min=5.46e-86:evalue_std=1.2182090679901102e-29:evalue_sum=2.11e-29:gapopen_avg=0.0:gapopen_max=0.0:gapopen_min=0.0:gapopen_std=0.0:gapopen_sum=0.0:gtdb_class_counter=:gtdb_domain_counter=:gtdb_family_counter=:gtdb_genus_counter=:gtdb_order_counter=:gtdb_phylum_counter=:gtdb_species_counter=:heptad_counter=MCP-36H--3:lbd_counter=:length_avg=123.0:length_max=154.0:length_min=61.0:length_std=53.693575034635195:length_sum=369.0:mismatch_avg=5.666666666666667:mismatch_max=7.0:mismatch_min=3.0:mismatch_std=2.309401076758503:mismatch_sum=17.0:name=N1205172:qcovhsp_avg=99.46666666666665:qcovhsp_max=100.0:qcovhsp_min=98.4:qcovhsp_std=0.923760430703398:qcovhsp_sum=298.4:qend_avg=123.0:qend_max=154.0:qend_min=61.0:qend_std=53.693575034635195:qend_sum=369.0:qstart_avg=1.0:qstart_max=1.0:qstart_min=1.0:qstart_std=0.0:qstart_sum=3.0:ref_name_counter=RS_GCF_001556105.1_protein.faa_NZ_LSIF01000032.1_1@PF00015_full_PFAM.12.120--1||RS_GCF_006716465.1_protein.faa_NZ_VFPB01000003.1_318@PF00015_full_PFAM.514.707--2:scovhsp_avg=72.03333333333335:scovhsp_max=79.8:scovhsp_min=56.5:scovhsp_std=13.45226127211828:scovhsp_sum=216.10000000000002:send_avg=133.66666666666666:send_max=163.0:send_min=75.0:send_std=50.80682368868707:send_sum=401.0:sstart_avg=11.666666666666666:sstart_max=15.0:sstart_min=10.0:sstart_std=2.8867513459481287:sstart_sum=35.0],40671a4a-9e76-4236-afc9-6e9b1893739d_3@MCPsignal.142.293:0.0256949[&&NHX:Sample=rhizpot3:Type=capture:besthit=92.8:bitscore=235.0:capture_class=c__Gammaproteobacteria:capture_domain=d__Bacteria:capture_family=f__Burkholderiaceae:capture_genus=g__Cupriavidus:capture_order=o__Burkholderiales:capture_phylum=p__Proteobacteria:capture_species=s__Cupriavidus sp013361545:evalue=7.4e-80:gapopen=1.0:heptad=MCP-36H:length=152.0:mismatch=10.0:qcovhsp=100.0:qend=151.0:qstart=1.0:ref_name=RS_GCF_014852005.1_protein.faa_NZ_JACVAU010000003.1_260@PF00015_full_PFAM.500.689:scovhsp=80.4:send=160.0:sstart=9.0])0:5e-09[&&NHX:Sample_counter=rhizpot1--1||rhizpot3--3:Type_counter=capture--4:besthit_avg=94.725:besthit_max=95.5:besthit_min=92.8:besthit_std=1.2971121771072855:besthit_sum=378.9:bitscore_avg=209.5:bitscore_max=251.0:bitscore_min=101.0:bitscore_std=72.72551134230683:bitscore_sum=838.0:capture_class_counter=c__Alphaproteobacteria--1||c__Gammaproteobacteria--3:capture_domain_counter=d__Bacteria--4:capture_family_counter=f__Burkholderiaceae--1||f__Xanthobacteraceae--1||f__Xanthomonadaceae--2:capture_genus_counter=g__Bradyrhizobium--1||g__Cupriavidus--1||g__Luteimonas--1||g__Pseudoxanthomonas_A--1:capture_order_counter=o__Burkholderiales--1||o__Rhizobiales--1||o__Xanthomonadales--2:capture_phylum_counter=p__Proteobacteria--4:capture_species_counter=s__Bradyrhizobium sp900114915--1||s__Cupriavidus sp013361545--1||s__Luteimonas sp001014645--1||s__Pseudoxanthomonas_A japonensis--1:evalue_avg=5.275e-30:evalue_max=2.11e-29:evalue_min=5.46e-86:evalue_std=1.055e-29:evalue_sum=2.11e-29:gapopen_avg=0.25:gapopen_max=1.0:gapopen_min=0.0:gapopen_std=0.5:gapopen_sum=1.0:gtdb_class_counter=:gtdb_domain_counter=:gtdb_family_counter=:gtdb_genus_counter=:gtdb_order_counter=:gtdb_phylum_counter=:gtdb_species_counter=:heptad_counter=MCP-36H--4:lbd_counter=:length_avg=130.25:length_max=154.0:length_min=61.0:length_std=46.176292618615456:length_sum=521.0:mismatch_avg=6.75:mismatch_max=10.0:mismatch_min=3.0:mismatch_std=2.8722813232690143:mismatch_sum=27.0:name=N1205174:qcovhsp_avg=99.6:qcovhsp_max=100.0:qcovhsp_min=98.4:qcovhsp_std=0.7999999999999972:qcovhsp_sum=398.4:qend_avg=130.0:qend_max=154.0:qend_min=61.0:qend_std=46.021733996015406:qend_sum=520.0:qstart_avg=1.0:qstart_max=1.0:qstart_min=1.0:qstart_std=0.0:qstart_sum=4.0:ref_name_counter=RS_GCF_001556105.1_protein.faa_NZ_LSIF01000032.1_1@PF00015_full_PFAM.12.120--1||RS_GCF_006716465.1_protein.faa_NZ_VFPB01000003.1_318@PF00015_full_PFAM.514.707--2||RS_GCF_014852005.1_protein.faa_NZ_JACVAU010000003.1_260@PF00015_full_PFAM.500.689--1:scovhsp_avg=74.125:scovhsp_max=80.4:scovhsp_min=56.5:scovhsp_std=11.753403762314983:scovhsp_sum=296.5:send_avg=140.25:send_max=163.0:send_min=75.0:send_std=43.522982434571276:send_sum=561.0:sstart_avg=11.0:sstart_max=15.0:sstart_min=9.0:sstart_std=2.70801280154532:sstart_sum=44.0])0:5e-09[&&NHX:Sample_counter=rhizpot1--2||rhizpot2--1||rhizpot3--3:Type_counter=capture--6:besthit_avg=92.85000000000001:besthit_max=95.5:besthit_min=84.9:besthit_std=4.062388460007238:besthit_sum=557.1:bitscore_avg=211.66666666666666:bitscore_max=251.0:bitscore_min=101.0:bitscore_std=56.43285095285074:bitscore_sum=1270.0:capture_class_counter=c__Alphaproteobacteria--3||c__Gammaproteobacteria--3:capture_domain_counter=d__Bacteria--6:capture_family_counter=f__Burkholderiaceae--1||f__Xanthobacteraceae--3||f__Xanthomonadaceae--2:capture_genus_counter=g__Bradyrhizobium--3||g__Cupriavidus--1||g__Luteimonas--1||g__Pseudoxanthomonas_A--1:capture_order_counter=o__Burkholderiales--1||o__Rhizobiales--3||o__Xanthomonadales--2:capture_phylum_counter=p__Proteobacteria--6:capture_species_counter=s__Bradyrhizobium sp900114915--3||s__Cupriavidus sp013361545--1||s__Luteimonas sp001014645--1||s__Pseudoxanthomonas_A japonensis--1:evalue_avg=3.516666666666667e-30:evalue_max=2.11e-29:evalue_min=5.46e-86:evalue_std=8.61403892878751e-30:evalue_sum=2.11e-29:gapopen_avg=0.16666666666666666:gapopen_max=1.0:gapopen_min=0.0:gapopen_std=0.408248290463863:gapopen_sum=1.0:gtdb_class_counter=:gtdb_domain_counter=:gtdb_family_counter=:gtdb_genus_counter=:gtdb_order_counter=:gtdb_phylum_counter=:gtdb_species_counter=:heptad_counter=MCP-36H--6:lbd_counter=:length_avg=134.5:length_max=154.0:length_min=61.0:length_std=36.811682928114:length_sum=807.0:mismatch_avg=9.833333333333334:mismatch_max=23.0:mismatch_min=3.0:mismatch_std=6.882344561751225:mismatch_sum=59.0:name=N1205175:qcovhsp_avg=99.48333333333333:qcovhsp_max=100.0:qcovhsp_min=98.4:qcovhsp_std=0.8010409893798595:qcovhsp_sum=596.9:qend_avg=134.33333333333334:qend_max=154.0:qend_min=61.0:qend_std=36.718750886524816:qend_sum=806.0:qstart_avg=1.0:qstart_max=1.0:qstart_min=1.0:qstart_std=0.0:qstart_sum=6.0:ref_name_counter=RS_GCF_001556105.1_protein.faa_NZ_LSIF01000032.1_1@PF00015_full_PFAM.12.120--1||RS_GCF_006716465.1_protein.faa_NZ_VFPB01000003.1_318@PF00015_full_PFAM.514.707--2||RS_GCF_014852005.1_protein.faa_NZ_JACVAU010000003.1_260@PF00015_full_PFAM.500.689--1||RS_GCF_014852005.1_protein.faa_NZ_JACVAU010000003.1_268@PF00015_full_PFAM.498.697--1||RS_GCF_900116385.1_protein.faa_NZ_FPCI01000001.1_105@PF00015_full_PFAM.498.702--1:scovhsp_avg=73.05:scovhsp_max=80.4:scovhsp_min=56.5:scovhsp_std=9.531159425799151:scovhsp_sum=438.29999999999995:send_avg=144.16666666666666:send_max=163.0:send_min=75.0:send_std=34.72415105753727:send_sum=865.0:sstart_avg=10.666666666666666:sstart_max=15.0:sstart_min=9.0:sstart_std=2.1602468994692865:sstart_sum=64.0],b3ec9c5d-f254-43d9-8dd1-e436922784bf_6@MCPsignal.151.301:0.0210936[&&NHX:Sample=rhizpot1:Type=capture:besthit=95.2:bitscore=238.0:capture_class=c__Alphaproteobacteria:capture_domain=d__Bacteria:capture_family=f__Xanthobacteraceae:capture_genus=g__Bradyrhizobium:capture_order=o__Rhizobiales:capture_phylum=p__Proteobacteria:capture_species=s__Bradyrhizobium sp900114915:evalue=4.92e-81:gapopen=0.0:heptad=MCP-36H:length=147.0:mismatch=7.0:qcovhsp=98.0:qend=147.0:qstart=1.0:ref_name=RS_GCF_006716465.1_protein.faa_NZ_VFPB01000003.1_318@PF00015_full_PFAM.514.707:scovhsp=76.2:send=156.0:sstart=10.0])0.99:0.0305487[&&NHX:Sample_counter=rhizpot1--3||rhizpot2--1||rhizpot3--3:Type_counter=capture--7:besthit_avg=93.18571428571428:besthit_max=95.5:besthit_min=84.9:besthit_std=3.813322510807151:besthit_sum=652.3:bitscore_avg=215.42857142857142:bitscore_max=251.0:bitscore_min=101.0:bitscore_std=52.468584705063094:bitscore_sum=1508.0:capture_class_counter=c__Alphaproteobacteria--4||c__Gammaproteobacteria--3:capture_domain_counter=d__Bacteria--7:capture_family_counter=f__Burkholderiaceae--1||f__Xanthobacteraceae--4||f__Xanthomonadaceae--2:capture_genus_counter=g__Bradyrhizobium--4||g__Cupriavidus--1||g__Luteimonas--1||g__Pseudoxanthomonas_A--1:capture_order_counter=o__Burkholderiales--1||o__Rhizobiales--4||o__Xanthomonadales--2:capture_phylum_counter=p__Proteobacteria--7:capture_species_counter=s__Bradyrhizobium sp900114915--4||s__Cupriavidus sp013361545--1||s__Luteimonas sp001014645--1||s__Pseudoxanthomonas_A japonensis--1:evalue_avg=3.014285714285714e-30:evalue_max=2.11e-29:evalue_min=5.46e-86:evalue_std=7.975050380494694e-30:evalue_sum=2.11e-29:gapopen_avg=0.14285714285714285:gapopen_max=1.0:gapopen_min=0.0:gapopen_std=0.37796447300922725:gapopen_sum=1.0:gtdb_class_counter=:gtdb_domain_counter=:gtdb_family_counter=:gtdb_genus_counter=:gtdb_order_counter=:gtdb_phylum_counter=:gtdb_species_counter=:heptad_counter=MCP-36H--7:lbd_counter=:length_avg=136.28571428571428:length_max=154.0:length_min=61.0:length_std=33.93481145625283:length_sum=954.0:mismatch_avg=9.428571428571429:mismatch_max=23.0:mismatch_min=3.0:mismatch_std=6.373307431706682:mismatch_sum=66.0:name=N1205177:qcovhsp_avg=99.27142857142857:qcovhsp_max=100.0:qcovhsp_min=98.0:qcovhsp_std=0.9214377998799579:qcovhsp_sum=694.9:qend_avg=136.14285714285714:qend_max=154.0:qend_min=61.0:qend_std=33.8596543171396:qend_sum=953.0:qstart_avg=1.0:qstart_max=1.0:qstart_min=1.0:qstart_std=0.0:qstart_sum=7.0:ref_name_counter=RS_GCF_001556105.1_protein.faa_NZ_LSIF01000032.1_1@PF00015_full_PFAM.12.120--1||RS_GCF_006716465.1_protein.faa_NZ_VFPB01000003.1_318@PF00015_full_PFAM.514.707--3||RS_GCF_014852005.1_protein.faa_NZ_JACVAU010000003.1_260@PF00015_full_PFAM.500.689--1||RS_GCF_014852005.1_protein.faa_NZ_JACVAU010000003.1_268@PF00015_full_PFAM.498.697--1||RS_GCF_900116385.1_protein.faa_NZ_FPCI01000001.1_105@PF00015_full_PFAM.498.702--1:scovhsp_avg=73.5:scovhsp_max=80.4:scovhsp_min=56.5:scovhsp_std=8.78179936004006:scovhsp_sum=514.5:send_avg=145.85714285714286:send_max=163.0:send_min=75.0:send_std=32.01264631063049:send_sum=1021.0:sstart_avg=10.571428571428571:sstart_max=15.0:sstart_min=9.0:sstart_std=1.9880595947760098:sstart_sum=74.0])0:6e-09[&&NHX:Sample_counter=rhizpot1--3||rhizpot2--1||rhizpot3--3||rhiztom1--1:Type_counter=capture--8:besthit_avg=93.875:besthit_max=98.7:besthit_min=84.9:besthit_std=4.032988966015155:besthit_sum=751.0:bitscore_avg=205.625:bitscore_max=251.0:bitscore_min=101.0:bitscore_std=55.93347451596916:bitscore_sum=1645.0:capture_class_counter=c__Alphaproteobacteria--4||c__Desulfuromonadia--1||c__Gammaproteobacteria--3:capture_domain_counter=d__Bacteria--8:capture_family_counter=f__Burkholderiaceae--1||f__CAIOGM01--1||f__Xanthobacteraceae--4||f__Xanthomonadaceae--2:capture_genus_counter=g__Bradyrhizobium--4||g__CAIOGM01--1||g__Cupriavidus--1||g__Luteimonas--1||g__Pseudoxanthomonas_A--1:capture_order_counter=o__Burkholderiales--1||o__Geobacterales--1||o__Rhizobiales--4||o__Xanthomonadales--2:capture_phylum_counter=p__Desulfobacterota--1||p__Proteobacteria--7:capture_species_counter=s__Bradyrhizobium sp900114915--4||s__CAIOGM01 sp903929485--1||s__Cupriavidus sp013361545--1||s__Luteimonas sp001014645--1||s__Pseudoxanthomonas_A japonensis--1:evalue_avg=2.6375000000000377e-30:evalue_max=2.11e-29:evalue_min=5.46e-86:evalue_std=7.45997654151806e-30:evalue_sum=2.1100000000000302e-29:gapopen_avg=0.125:gapopen_max=1.0:gapopen_min=0.0:gapopen_std=0.3535533905932738:gapopen_sum=1.0:gtdb_class_counter=:gtdb_domain_counter=:gtdb_family_counter=:gtdb_genus_counter=:gtdb_order_counter=:gtdb_phylum_counter=:gtdb_species_counter=:heptad_counter=MCP-36H--8:lbd_counter=:length_avg=129.125:length_max=154.0:length_min=61.0:length_std=37.380046243187785:length_sum=1033.0:mismatch_avg=8.375:mismatch_max=23.0:mismatch_min=1.0:mismatch_std=6.610327417868843:mismatch_sum=67.0:name=N1205178:qcovhsp_avg=99.2125:qcovhsp_max=100.0:qcovhsp_min=98.0:qcovhsp_std=0.8692155741159459:qcovhsp_sum=793.7:qend_avg=129.0:qend_max=154.0:qend_min=61.0:qend_std=37.294197174053004:qend_sum=1032.0:qstart_avg=1.0:qstart_max=1.0:qstart_min=1.0:qstart_std=0.0:qstart_sum=8.0:ref_name_counter=RS_GCF_001556105.1_protein.faa_NZ_LSIF01000032.1_1@PF00015_full_PFAM.12.120--2||RS_GCF_006716465.1_protein.faa_NZ_VFPB01000003.1_318@PF00015_full_PFAM.514.707--3||RS_GCF_014852005.1_protein.faa_NZ_JACVAU010000003.1_260@PF00015_full_PFAM.500.689--1||RS_GCF_014852005.1_protein.faa_NZ_JACVAU010000003.1_268@PF00015_full_PFAM.498.697--1||RS_GCF_900116385.1_protein.faa_NZ_FPCI01000001.1_105@PF00015_full_PFAM.498.702--1:scovhsp_avg=73.45:scovhsp_max=80.4:scovhsp_min=56.5:scovhsp_std=8.131596223550279:scovhsp_sum=587.6:send_avg=139.25:send_max=163.0:send_min=75.0:send_std=35.03773476043874:send_sum=1114.0:sstart_avg=11.125:sstart_max=15.0:sstart_min=9.0:sstart_std=2.416461403433896:sstart_sum=89.0],9dcb8d8d-0ffb-4f41-8793-14eb8b196de4_1@MCPsignal.77.145:5e-09[&&NHX:Sample=rhiztom3:Type=capture:besthit=98.5:bitscore=119.0:capture_class=c__Desulfuromonadia:capture_domain=d__Bacteria:capture_family=f__CAIOGM01:capture_genus=g__CAIOGM01:capture_order=o__Geobacterales:capture_phylum=p__Desulfobacterota:capture_species=s__CAIOGM01 sp903929485:evalue=2.67e-36:gapopen=0.0:heptad=MCP-36H:length=68.0:mismatch=1.0:qcovhsp=100.0:qend=68.0:qstart=1.0:ref_name=RS_GCF_001556105.1_protein.faa_NZ_LSIF01000032.1_1@PF00015_full_PFAM.12.120:scovhsp=63.0:send=82.0:sstart=15.0])0.874:5e-09[&&NHX:Sample_counter=rhizpot1--3||rhizpot2--1||rhizpot3--3||rhiztom1--1||rhiztom3--1:Type_counter=capture--9:besthit_avg=94.38888888888889:besthit_max=98.7:besthit_min=84.9:besthit_std=4.075366377531117:besthit_sum=849.5:bitscore_avg=196.0:bitscore_max=251.0:bitscore_min=101.0:bitscore_std=59.7599364122821:bitscore_sum=1764.0:capture_class_counter=c__Alphaproteobacteria--4||c__Desulfuromonadia--2||c__Gammaproteobacteria--3:capture_domain_counter=d__Bacteria--9:capture_family_counter=f__Burkholderiaceae--1||f__CAIOGM01--2||f__Xanthobacteraceae--4||f__Xanthomonadaceae--2:capture_genus_counter=g__Bradyrhizobium--4||g__CAIOGM01--2||g__Cupriavidus--1||g__Luteimonas--1||g__Pseudoxanthomonas_A--1:capture_order_counter=o__Burkholderiales--1||o__Geobacterales--2||o__Rhizobiales--4||o__Xanthomonadales--2:capture_phylum_counter=p__Desulfobacterota--2||p__Proteobacteria--7:capture_species_counter=s__Bradyrhizobium sp900114915--4||s__CAIOGM01 sp903929485--2||s__Cupriavidus sp013361545--1||s__Luteimonas sp001014645--1||s__Pseudoxanthomonas_A japonensis--1:evalue_avg=2.3444447411111445e-30:evalue_max=2.11e-29:evalue_min=5.46e-86:evalue_std=7.033333222083375e-30:evalue_sum=2.1100002670000302e-29:gapopen_avg=0.1111111111111111:gapopen_max=1.0:gapopen_min=0.0:gapopen_std=0.3333333333333333:gapopen_sum=1.0:gtdb_class_counter=:gtdb_domain_counter=:gtdb_family_counter=:gtdb_genus_counter=:gtdb_order_counter=:gtdb_phylum_counter=:gtdb_species_counter=:heptad_counter=MCP-36H--9:lbd_counter=:length_avg=122.33333333333333:length_max=154.0:length_min=61.0:length_std=40.469124033020535:length_sum=1101.0:mismatch_avg=7.555555555555555:mismatch_max=23.0:mismatch_min=1.0:mismatch_std=6.654154925892376:mismatch_sum=68.0:name=N1205180:qcovhsp_avg=99.30000000000001:qcovhsp_max=100.0:qcovhsp_min=98.0:qcovhsp_std=0.8544003745317525:qcovhsp_sum=893.7:qend_avg=122.22222222222223:qend_max=154.0:qend_min=61.0:qend_std=40.378762294607846:qend_sum=1100.0:qstart_avg=1.0:qstart_max=1.0:qstart_min=1.0:qstart_std=0.0:qstart_sum=9.0:ref_name_counter=RS_GCF_001556105.1_protein.faa_NZ_LSIF01000032.1_1@PF00015_full_PFAM.12.120--3||RS_GCF_006716465.1_protein.faa_NZ_VFPB01000003.1_318@PF00015_full_PFAM.514.707--3||RS_GCF_014852005.1_protein.faa_NZ_JACVAU010000003.1_260@PF00015_full_PFAM.500.689--1||RS_GCF_014852005.1_protein.faa_NZ_JACVAU010000003.1_268@PF00015_full_PFAM.498.697--1||RS_GCF_900116385.1_protein.faa_NZ_FPCI01000001.1_105@PF00015_full_PFAM.498.702--1:scovhsp_avg=72.28888888888888:scovhsp_max=80.4:scovhsp_min=56.5:scovhsp_std=8.36606903576053:scovhsp_sum=650.5999999999999:send_avg=132.88888888888889:send_max=163.0:send_min=75.0:send_std=37.925731517152194:send_sum=1196.0:sstart_avg=11.555555555555555:sstart_max=15.0:sstart_min=9.0:sstart_std=2.6034165586355518:sstart_sum=104.0],((((99d9cc82-f1d9-4d86-98ca-c1ed6fdb8dee_4@MCPsignal.81.148:5e-09[&&NHX:Sample=rhiztom3:Type=capture:besthit=100.0:bitscore=119.0:capture_class=c__Desulfuromonadia:capture_domain=d__Bacteria:capture_family=f__CAIOGM01:capture_genus=g__CAIOGM01:capture_order=o__Geobacterales:capture_phylum=p__Desulfobacterota:capture_species=s__CAIOGM01 sp903929485:evalue=2.56e-36:gapopen=0.0:heptad=MCP-36H:length=67.0:mismatch=0.0:qcovhsp=100.0:qend=67.0:qstart=1.0:ref_name=RS_GCF_001556105.1_protein.faa_NZ_LSIF01000032.1_1@PF00015_full_PFAM.12.120:scovhsp=62.0:send=85.0:sstart=19.0],((((RS_GCF_001427585.1_protein.faa_NZ_LMGY01000017.1_398@PF00015_full_PFAM.498.623:0.0197896[&&NHX:Type=GTDB:gtdb_class=c__Gammaproteobacteria:gtdb_domain=d__Bacteria:gtdb_family=f__Xanthomonadaceae:gtdb_genus=g__Pseudoxanthomonas_A:gtdb_order=o__Xanthomonadales:gtdb_phylum=p__Proteobacteria:gtdb_species=s__Pseudoxanthomonas_A sp001427585:heptad=MCP-36H:species=d__Bacteria_p__Proteobacteria_c__Gammaproteobacteria_o__Xanthomonadales_f__Xanthomonadaceae_g__Pseudoxanthomonas_A_s__Pseudoxanthomonas_A sp001427585],(RS_GCF_001556105.1_protein.faa_NZ_LSIF01000032.1_1@PF00015_full_PFAM.12.120:5e-09[&&NHX:Type=GTDB:gtdb_class=c__Gammaproteobacteria:gtdb_domain=d__Bacteria:gtdb_family=f__Xanthomonadaceae:gtdb_genus=g__Pseudoxanthomonas_A:gtdb_order=o__Xanthomonadales:gtdb_phylum=p__Proteobacteria:gtdb_species=s__Pseudoxanthomonas_A mexicana_A:heptad=MCP-36H:species=d__Bacteria_p__Proteobacteria_c__Gammaproteobacteria_o__Xanthomonadales_f__Xanthomonadaceae_g__Pseudoxanthomonas_A_s__Pseudoxanthomonas_A mexicana_A],b4849970-c15b-47ec-8150-511b7ba41170_2@MCPsignal.302.435:1.3e-08[&&NHX:Sample=rhiztom3:Type=capture:besthit=97.7:bitscore=221.0:capture_class=c__Desulfuromonadia:capture_domain=d__Bacteria:capture_family=f__CAIOGM01:capture_genus=g__CAIOGM01:capture_order=o__Geobacterales:capture_phylum=p__Desulfobacterota:capture_species=s__CAIOGM01 sp903929485:evalue=1.5e-74:gapopen=0.0:heptad=MCP-36H:length=128.0:mismatch=3.0:qcovhsp=96.2:qend=128.0:qstart=1.0:ref_name=RS_GCF_014852005.1_protein.faa_NZ_JACVAU010000003.1_268@PF00015_full_PFAM.498.697:scovhsp=64.3:send=147.0:sstart=20.0])0.879:0.0232081[&&NHX:Sample_counter=rhiztom3--1:Type_counter=GTDB--1||capture--1:besthit_avg=97.7:besthit_max=97.7:besthit_min=97.7:besthit_std=0:besthit_sum=97.7:bitscore_avg=221.0:bitscore_max=221.0:bitscore_min=221.0:bitscore_std=0:bitscore_sum=221.0:capture_class_counter=c__Desulfuromonadia--1:capture_domain_counter=d__Bacteria--1:capture_family_counter=f__CAIOGM01--1:capture_genus_counter=g__CAIOGM01--1:capture_order_counter=o__Geobacterales--1:capture_phylum_counter=p__Desulfobacterota--1:capture_species_counter=s__CAIOGM01 sp903929485--1:evalue_avg=1.5e-74:evalue_max=1.5e-74:evalue_min=1.5e-74:evalue_std=0:evalue_sum=1.5e-74:gapopen_avg=0.0:gapopen_max=0.0:gapopen_min=0.0:gapopen_std=0:gapopen_sum=0.0:gtdb_class_counter=c__Gammaproteobacteria--1:gtdb_domain_counter=d__Bacteria--1:gtdb_family_counter=f__Xanthomonadaceae--1:gtdb_genus_counter=g__Pseudoxanthomonas_A--1:gtdb_order_counter=o__Xanthomonadales--1:gtdb_phylum_counter=p__Proteobacteria--1:gtdb_species_counter=s__Pseudoxanthomonas_A mexicana_A--1:heptad_counter=MCP-36H--2:lbd_counter=:lca_tree=s__Pseudoxanthomonas_A mexicana_A:length_avg=128.0:length_max=128.0:length_min=128.0:length_std=0:length_sum=128.0:mismatch_avg=3.0:mismatch_max=3.0:mismatch_min=3.0:mismatch_std=0:mismatch_sum=3.0:name=N1205185:qcovhsp_avg=96.2:qcovhsp_max=96.2:qcovhsp_min=96.2:qcovhsp_std=0:qcovhsp_sum=96.2:qend_avg=128.0:qend_max=128.0:qend_min=128.0:qend_std=0:qend_sum=128.0:qstart_avg=1.0:qstart_max=1.0:qstart_min=1.0:qstart_std=0:qstart_sum=1.0:ref_name_counter=RS_GCF_014852005.1_protein.faa_NZ_JACVAU010000003.1_268@PF00015_full_PFAM.498.697--1:scovhsp_avg=64.3:scovhsp_max=64.3:scovhsp_min=64.3:scovhsp_std=0:scovhsp_sum=64.3:send_avg=147.0:send_max=147.0:send_min=147.0:send_std=0:send_sum=147.0:sstart_avg=20.0:sstart_max=20.0:sstart_min=20.0:sstart_std=0:sstart_sum=20.0])0.48:0.012921[&&NHX:Sample_counter=rhiztom3--1:Type_counter=GTDB--2||capture--1:besthit_avg=97.7:besthit_max=97.7:besthit_min=97.7:besthit_std=0:besthit_sum=97.7:bitscore_avg=221.0:bitscore_max=221.0:bitscore_min=221.0:bitscore_std=0:bitscore_sum=221.0:capture_class_counter=c__Desulfuromonadia--1:capture_domain_counter=d__Bacteria--1:capture_family_counter=f__CAIOGM01--1:capture_genus_counter=g__CAIOGM01--1:capture_order_counter=o__Geobacterales--1:capture_phylum_counter=p__Desulfobacterota--1:capture_species_counter=s__CAIOGM01 sp903929485--1:evalue_avg=1.5e-74:evalue_max=1.5e-74:evalue_min=1.5e-74:evalue_std=0:evalue_sum=1.5e-74:gapopen_avg=0.0:gapopen_max=0.0:gapopen_min=0.0:gapopen_std=0:gapopen_sum=0.0:gtdb_class_counter=c__Gammaproteobacteria--2:gtdb_domain_counter=d__Bacteria--2:gtdb_family_counter=f__Xanthomonadaceae--2:gtdb_genus_counter=g__Pseudoxanthomonas_A--2:gtdb_order_counter=o__Xanthomonadales--2:gtdb_phylum_counter=p__Proteobacteria--2:gtdb_species_counter=s__Pseudoxanthomonas_A mexicana_A--1||s__Pseudoxanthomonas_A sp001427585--1:heptad_counter=MCP-36H--3:lbd_counter=:lca_tree=g__Pseudoxanthomonas_A:length_avg=128.0:length_max=128.0:length_min=128.0:length_std=0:length_sum=128.0:mismatch_avg=3.0:mismatch_max=3.0:mismatch_min=3.0:mismatch_std=0:mismatch_sum=3.0:name=N1205186:qcovhsp_avg=96.2:qcovhsp_max=96.2:qcovhsp_min=96.2:qcovhsp_std=0:qcovhsp_sum=96.2:qend_avg=128.0:qend_max=128.0:qend_min=128.0:qend_std=0:qend_sum=128.0:qstart_avg=1.0:qstart_max=1.0:qstart_min=1.0:qstart_std=0:qstart_sum=1.0:ref_name_counter=RS_GCF_014852005.1_protein.faa_NZ_JACVAU010000003.1_268@PF00015_full_PFAM.498.697--1:scovhsp_avg=64.3:scovhsp_max=64.3:scovhsp_min=64.3:scovhsp_std=0:scovhsp_sum=64.3:send_avg=147.0:send_max=147.0:send_min=147.0:send_std=0:send_sum=147.0:sstart_avg=20.0:sstart_max=20.0:sstart_min=20.0:sstart_std=0:sstart_sum=20.0],aa34e2b9-87e2-409e-91be-b8416d116ac3_2@MCPsignal.196.319:0.0199092[&&NHX:Sample=rhiztom2:Type=capture:besthit=98.3:bitscore=209.0:capture_class=c__Desulfuromonadia:capture_domain=d__Bacteria:capture_family=f__CAIOGM01:capture_genus=g__CAIOGM01:capture_order=o__Geobacterales:capture_phylum=p__Desulfobacterota:capture_species=s__CAIOGM01 sp903929485:evalue=1.05e-69:gapopen=0.0:heptad=MCP-36H:length=121.0:mismatch=2.0:qcovhsp=98.4:qend=121.0:qstart=1.0:ref_name=RS_GCF_014852005.1_protein.faa_NZ_JACVAU010000003.1_268@PF00015_full_PFAM.498.697:scovhsp=60.8:send=147.0:sstart=27.0])0.753:0.0168661[&&NHX:Sample_counter=rhiztom2--1||rhiztom3--1:Type_counter=GTDB--2||capture--2:besthit_avg=98.0:besthit_max=98.3:besthit_min=97.7:besthit_std=0.42426406871192446:besthit_sum=196.0:bitscore_avg=215.0:bitscore_max=221.0:bitscore_min=209.0:bitscore_std=8.48528137423857:bitscore_sum=430.0:capture_class_counter=c__Desulfuromonadia--2:capture_domain_counter=d__Bacteria--2:capture_family_counter=f__CAIOGM01--2:capture_genus_counter=g__CAIOGM01--2:capture_order_counter=o__Geobacterales--2:capture_phylum_counter=p__Desulfobacterota--2:capture_species_counter=s__CAIOGM01 sp903929485--2:evalue_avg=5.250075e-70:evalue_max=1.05e-69:evalue_min=1.5e-74:evalue_std=7.424515136441571e-70:evalue_sum=1.050015e-69:gapopen_avg=0.0:gapopen_max=0.0:gapopen_min=0.0:gapopen_std=0.0:gapopen_sum=0.0:gtdb_class_counter=c__Gammaproteobacteria--2:gtdb_domain_counter=d__Bacteria--2:gtdb_family_counter=f__Xanthomonadaceae--2:gtdb_genus_counter=g__Pseudoxanthomonas_A--2:gtdb_order_counter=o__Xanthomonadales--2:gtdb_phylum_counter=p__Proteobacteria--2:gtdb_species_counter=s__Pseudoxanthomonas_A mexicana_A--1||s__Pseudoxanthomonas_A sp001427585--1:heptad_counter=MCP-36H--4:lbd_counter=:lca_tree=g__Pseudoxanthomonas_A:length_avg=124.5:length_max=128.0:length_min=121.0:length_std=4.949747468305833:length_sum=249.0:mismatch_avg=2.5:mismatch_max=3.0:mismatch_min=2.0:mismatch_std=0.7071067811865476:mismatch_sum=5.0:name=N1205188:qcovhsp_avg=97.30000000000001:qcovhsp_max=98.4:qcovhsp_min=96.2:qcovhsp_std=1.5556349186104066:qcovhsp_sum=194.60000000000002:qend_avg=124.5:qend_max=128.0:qend_min=121.0:qend_std=4.949747468305833:qend_sum=249.0:qstart_avg=1.0:qstart_max=1.0:qstart_min=1.0:qstart_std=0.0:qstart_sum=2.0:ref_name_counter=RS_GCF_014852005.1_protein.faa_NZ_JACVAU010000003.1_268@PF00015_full_PFAM.498.697--2:scovhsp_avg=62.55:scovhsp_max=64.3:scovhsp_min=60.8:scovhsp_std=2.4748737341529163:scovhsp_sum=125.1:send_avg=147.0:send_max=147.0:send_min=147.0:send_std=0.0:send_sum=294.0:sstart_avg=23.5:sstart_max=27.0:sstart_min=20.0:sstart_std=4.949747468305833:sstart_sum=47.0],(((c59d811b-0fa3-4870-a5f4-89db9b37cbb2_1@MCPsignal.171.243:0.0252902[&&NHX:Sample=rhiztom3:Type=capture:capture_class=c__Desulfobacteria:capture_domain=d__Bacteria:capture_family=f__Desulfococcaceae:capture_genus=g__Desulfonema_B:capture_order=o__Desulfobacterales:capture_phylum=p__Desulfobacterota:capture_species=s__Desulfonema_B ishimotonii:heptad=MCP-36H],(f218c871-20c5-4277-936c-4b04e8e16950_1@MCPsignal.445.516:5e-09[&&NHX:Sample=rhiztom1:Type=capture:capture_class=c__Gammaproteobacteria:capture_domain=d__Bacteria:capture_family=f__Burkholderiaceae:capture_genus=g__Aquabacterium:capture_order=o__Burkholderiales:capture_phylum=p__Proteobacteria:capture_species=s__Aquabacterium sp004322345:heptad=MCP-36H],(5d32b89a-6b35-4e37-a434-4937369eac45_3@MCPsignal.490.630:0.00557806[&&NHX:Sample=rhiztom2:Type=capture:besthit=100.0:bitscore=243.0:capture_class=c__Gammaproteobacteria:capture_domain=d__Bacteria:capture_family=f__Burkholderiaceae:capture_genus=g__Cupriavidus:capture_order=o__Burkholderiales:capture_phylum=p__Proteobacteria:capture_species=s__Cupriavidus sp013361545:evalue=6.39e-83:gapopen=0.0:heptad=MCP-36H:length=139.0:mismatch=0.0:qcovhsp=99.3:qend=139.0:qstart=1.0:ref_name=RS_GCF_010093385.1_protein.faa_NZ_PDWV01000033.1_12@PF00015_full_PFAM.496.697:scovhsp=69.2:send=149.0:sstart=11.0],(7ac678ab-2c83-514c-9092-8fa8f2670419_4@MCPsignal.230.325:0[&&NHX:Sample=rhiztom2:Type=capture:capture_class=c__Gammaproteobacteria:capture_domain=d__Bacteria:capture_family=f__Burkholderiaceae:capture_genus=g__Cupriavidus:capture_order=o__Burkholderiales:capture_phylum=p__Proteobacteria:capture_species=s__Cupriavidus sp013361545:heptad=MCP-36H],1b1c0263-b0c7-4dcd-b274-9c6753a8bae1_6@MCPsignal.157.252:0[&&NHX:Sample=rhiztom3:Type=capture:capture_class=c__Desulfuromonadia:capture_domain=d__Bacteria:capture_family=f__CAIOGM01:capture_genus=g__CAIOGM01:capture_order=o__Geobacterales:capture_phylum=p__Desulfobacterota:capture_species=s__CAIOGM01 sp903929485:heptad=MCP-36H]):5e-09[&&NHX:Sample_counter=rhiztom2--1||rhiztom3--1:Type_counter=capture--2:capture_class_counter=c__Desulfuromonadia--1||c__Gammaproteobacteria--1:capture_domain_counter=d__Bacteria--2:capture_family_counter=f__Burkholderiaceae--1||f__CAIOGM01--1:capture_genus_counter=g__CAIOGM01--1||g__Cupriavidus--1:capture_order_counter=o__Burkholderiales--1||o__Geobacterales--1:capture_phylum_counter=p__Desulfobacterota--1||p__Proteobacteria--1:capture_species_counter=s__CAIOGM01 sp903929485--1||s__Cupriavidus sp013361545--1:gtdb_class_counter=:gtdb_domain_counter=:gtdb_family_counter=:gtdb_genus_counter=:gtdb_order_counter=:gtdb_phylum_counter=:gtdb_species_counter=:heptad_counter=MCP-36H--2:lbd_counter=:name=N1205194:ref_name_counter=])0:1.8e-08[&&NHX:Sample_counter=rhiztom2--2||rhiztom3--1:Type_counter=capture--3:besthit_avg=100.0:besthit_max=100.0:besthit_min=100.0:besthit_std=0:besthit_sum=100.0:bitscore_avg=243.0:bitscore_max=243.0:bitscore_min=243.0:bitscore_std=0:bitscore_sum=243.0:capture_class_counter=c__Desulfuromonadia--1||c__Gammaproteobacteria--2:capture_domain_counter=d__Bacteria--3:capture_family_counter=f__Burkholderiaceae--2||f__CAIOGM01--1:capture_genus_counter=g__CAIOGM01--1||g__Cupriavidus--2:capture_order_counter=o__Burkholderiales--2||o__Geobacterales--1:capture_phylum_counter=p__Desulfobacterota--1||p__Proteobacteria--2:capture_species_counter=s__CAIOGM01 sp903929485--1||s__Cupriavidus sp013361545--2:evalue_avg=6.39e-83:evalue_max=6.39e-83:evalue_min=6.39e-83:evalue_std=0:evalue_sum=6.39e-83:gapopen_avg=0.0:gapopen_max=0.0:gapopen_min=0.0:gapopen_std=0:gapopen_sum=0.0:gtdb_class_counter=:gtdb_domain_counter=:gtdb_family_counter=:gtdb_genus_counter=:gtdb_order_counter=:gtdb_phylum_counter=:gtdb_species_counter=:heptad_counter=MCP-36H--3:lbd_counter=:length_avg=139.0:length_max=139.0:length_min=139.0:length_std=0:length_sum=139.0:mismatch_avg=0.0:mismatch_max=0.0:mismatch_min=0.0:mismatch_std=0:mismatch_sum=0.0:name=N1205195:qcovhsp_avg=99.3:qcovhsp_max=99.3:qcovhsp_min=99.3:qcovhsp_std=0:qcovhsp_sum=99.3:qend_avg=139.0:qend_max=139.0:qend_min=139.0:qend_std=0:qend_sum=139.0:qstart_avg=1.0:qstart_max=1.0:qstart_min=1.0:qstart_std=0:qstart_sum=1.0:ref_name_counter=RS_GCF_010093385.1_protein.faa_NZ_PDWV01000033.1_12@PF00015_full_PFAM.496.697--1:scovhsp_avg=69.2:scovhsp_max=69.2:scovhsp_min=69.2:scovhsp_std=0:scovhsp_sum=69.2:send_avg=149.0:send_max=149.0:send_min=149.0:send_std=0:send_sum=149.0:sstart_avg=11.0:sstart_max=11.0:sstart_min=11.0:sstart_std=0:sstart_sum=11.0])0:1.8e-08[&&NHX:Sample_counter=rhiztom1--1||rhiztom2--2||rhiztom3--1:Type_counter=capture--4:besthit_avg=100.0:besthit_max=100.0:besthit_min=100.0:besthit_std=0:besthit_sum=100.0:bitscore_avg=243.0:bitscore_max=243.0:bitscore_min=243.0:bitscore_std=0:bitscore_sum=243.0:capture_class_counter=c__Desulfuromonadia--1||c__Gammaproteobacteria--3:capture_domain_counter=d__Bacteria--4:capture_family_counter=f__Burkholderiaceae--3||f__CAIOGM01--1:capture_genus_counter=g__Aquabacterium--1||g__CAIOGM01--1||g__Cupriavidus--2:capture_order_counter=o__Burkholderiales--3||o__Geobacterales--1:capture_phylum_counter=p__Desulfobacterota--1||p__Proteobacteria--3:capture_species_counter=s__Aquabacterium sp004322345--1||s__CAIOGM01 sp903929485--1||s__Cupriavidus sp013361545--2:evalue_avg=6.39e-83:evalue_max=6.39e-83:evalue_min=6.39e-83:evalue_std=0:evalue_sum=6.39e-83:gapopen_avg=0.0:gapopen_max=0.0:gapopen_min=0.0:gapopen_std=0:gapopen_sum=0.0:gtdb_class_counter=:gtdb_domain_counter=:gtdb_family_counter=:gtdb_genus_counter=:gtdb_order_counter=:gtdb_phylum_counter=:gtdb_species_counter=:heptad_counter=MCP-36H--4:lbd_counter=:length_avg=139.0:length_max=139.0:length_min=139.0:length_std=0:length_sum=139.0:mismatch_avg=0.0:mismatch_max=0.0:mismatch_min=0.0:mismatch_std=0:mismatch_sum=0.0:name=N1205196:qcovhsp_avg=99.3:qcovhsp_max=99.3:qcovhsp_min=99.3:qcovhsp_std=0:qcovhsp_sum=99.3:qend_avg=139.0:qend_max=139.0:qend_min=139.0:qend_std=0:qend_sum=139.0:qstart_avg=1.0:qstart_max=1.0:qstart_min=1.0:qstart_std=0:qstart_sum=1.0:ref_name_counter=RS_GCF_010093385.1_protein.faa_NZ_PDWV01000033.1_12@PF00015_full_PFAM.496.697--1:scovhsp_avg=69.2:scovhsp_max=69.2:scovhsp_min=69.2:scovhsp_std=0:scovhsp_sum=69.2:send_avg=149.0:send_max=149.0:send_min=149.0:send_std=0:send_sum=149.0:sstart_avg=11.0:sstart_max=11.0:sstart_min=11.0:sstart_std=0:sstart_sum=11.0])0:1.8e-08[&&NHX:Sample_counter=rhiztom1--1||rhiztom2--2||rhiztom3--2:Type_counter=capture--5:besthit_avg=100.0:besthit_max=100.0:besthit_min=100.0:besthit_std=0:besthit_sum=100.0:bitscore_avg=243.0:bitscore_max=243.0:bitscore_min=243.0:bitscore_std=0:bitscore_sum=243.0:capture_class_counter=c__Desulfobacteria--1||c__Desulfuromonadia--1||c__Gammaproteobacteria--3:capture_domain_counter=d__Bacteria--5:capture_family_counter=f__Burkholderiaceae--3||f__CAIOGM01--1||f__Desulfococcaceae--1:capture_genus_counter=g__Aquabacterium--1||g__CAIOGM01--1||g__Cupriavidus--2||g__Desulfonema_B--1:capture_order_counter=o__Burkholderiales--3||o__Desulfobacterales--1||o__Geobacterales--1:capture_phylum_counter=p__Desulfobacterota--2||p__Proteobacteria--3:capture_species_counter=s__Aquabacterium sp004322345--1||s__CAIOGM01 sp903929485--1||s__Cupriavidus sp013361545--2||s__Desulfonema_B ishimotonii--1:evalue_avg=6.39e-83:evalue_max=6.39e-83:evalue_min=6.39e-83:evalue_std=0:evalue_sum=6.39e-83:gapopen_avg=0.0:gapopen_max=0.0:gapopen_min=0.0:gapopen_std=0:gapopen_sum=0.0:gtdb_class_counter=:gtdb_domain_counter=:gtdb_family_counter=:gtdb_genus_counter=:gtdb_order_counter=:gtdb_phylum_counter=:gtdb_species_counter=:heptad_counter=MCP-36H--5:lbd_counter=:length_avg=139.0:length_max=139.0:length_min=139.0:length_std=0:length_sum=139.0:mismatch_avg=0.0:mismatch_max=0.0:mismatch_min=0.0:mismatch_std=0:mismatch_sum=0.0:name=N1205197:qcovhsp_avg=99.3:qcovhsp_max=99.3:qcovhsp_min=99.3:qcovhsp_std=0:qcovhsp_sum=99.3:qend_avg=139.0:qend_max=139.0:qend_min=139.0:qend_std=0:qend_sum=139.0:qstart_avg=1.0:qstart_max=1.0:qstart_min=1.0:qstart_std=0:qstart_sum=1.0:ref_name_counter=RS_GCF_010093385.1_protein.faa_NZ_PDWV01000033.1_12@PF00015_full_PFAM.496.697--1:scovhsp_avg=69.2:scovhsp_max=69.2:scovhsp_min=69.2:scovhsp_std=0:scovhsp_sum=69.2:send_avg=149.0:send_max=149.0:send_min=149.0:send_std=0:send_sum=149.0:sstart_avg=11.0:sstart_max=11.0:sstart_min=11.0:sstart_std=0:sstart_sum=11.0],de5f2bfe-c913-41bd-a027-6f63860b5558_1@MCPsignal.181.253:5e-09[&&NHX:Sample=rhiztom3:Type=capture:capture_class=c__Gammaproteobacteria:capture_domain=d__Bacteria:capture_family=f__Xanthomonadaceae:capture_genus=g__Stenotrophomonas:capture_order=o__Xanthomonadales:capture_phylum=p__Proteobacteria:capture_species=s__Stenotrophomonas acidaminiphila:heptad=MCP-36H])0.025:1.8e-08[&&NHX:Sample_counter=rhiztom1--1||rhiztom2--2||rhiztom3--3:Type_counter=capture--6:besthit_avg=100.0:besthit_max=100.0:besthit_min=100.0:besthit_std=0:besthit_sum=100.0:bitscore_avg=243.0:bitscore_max=243.0:bitscore_min=243.0:bitscore_std=0:bitscore_sum=243.0:capture_class_counter=c__Desulfobacteria--1||c__Desulfuromonadia--1||c__Gammaproteobacteria--4:capture_domain_counter=d__Bacteria--6:capture_family_counter=f__Burkholderiaceae--3||f__CAIOGM01--1||f__Desulfococcaceae--1||f__Xanthomonadaceae--1:capture_genus_counter=g__Aquabacterium--1||g__CAIOGM01--1||g__Cupriavidus--2||g__Desulfonema_B--1||g__Stenotrophomonas--1:capture_order_counter=o__Burkholderiales--3||o__Desulfobacterales--1||o__Geobacterales--1||o__Xanthomonadales--1:capture_phylum_counter=p__Desulfobacterota--2||p__Proteobacteria--4:capture_species_counter=s__Aquabacterium sp004322345--1||s__CAIOGM01 sp903929485--1||s__Cupriavidus sp013361545--2||s__Desulfonema_B ishimotonii--1||s__Stenotrophomonas acidaminiphila--1:evalue_avg=6.39e-83:evalue_max=6.39e-83:evalue_min=6.39e-83:evalue_std=0:evalue_sum=6.39e-83:gapopen_avg=0.0:gapopen_max=0.0:gapopen_min=0.0:gapopen_std=0:gapopen_sum=0.0:gtdb_class_counter=:gtdb_domain_counter=:gtdb_family_counter=:gtdb_genus_counter=:gtdb_order_counter=:gtdb_phylum_counter=:gtdb_species_counter=:heptad_counter=MCP-36H--6:lbd_counter=:length_avg=139.0:length_max=139.0:length_min=139.0:length_std=0:length_sum=139.0:mismatch_avg=0.0:mismatch_max=0.0:mismatch_min=0.0:mismatch_std=0:mismatch_sum=0.0:name=N1205199:qcovhsp_avg=99.3:qcovhsp_max=99.3:qcovhsp_min=99.3:qcovhsp_std=0:qcovhsp_sum=99.3:qend_avg=139.0:qend_max=139.0:qend_min=139.0:qend_std=0:qend_sum=139.0:qstart_avg=1.0:qstart_max=1.0:qstart_min=1.0:qstart_std=0:qstart_sum=1.0:ref_name_counter=RS_GCF_010093385.1_protein.faa_NZ_PDWV01000033.1_12@PF00015_full_PFAM.496.697--1:scovhsp_avg=69.2:scovhsp_max=69.2:scovhsp_min=69.2:scovhsp_std=0:scovhsp_sum=69.2:send_avg=149.0:send_max=149.0:send_min=149.0:send_std=0:send_sum=149.0:sstart_avg=11.0:sstart_max=11.0:sstart_min=11.0:sstart_std=0:sstart_sum=11.0],a42a4ba3-30b9-4b61-94a9-2de6697e4b5c_1@MCPsignal.168.292:0.035251[&&NHX:Sample=rhiztom3:Type=capture:besthit=100.0:bitscore=211.0:capture_class=c__Gammaproteobacteria:capture_domain=d__Bacteria:capture_family=f__Xanthomonadaceae:capture_genus=g__Pseudoxanthomonas_A:capture_order=o__Xanthomonadales:capture_phylum=p__Proteobacteria:capture_species=s__Pseudoxanthomonas_A mexicana:evalue=1e-70:gapopen=0.0:heptad=MCP-36H:length=119.0:mismatch=0.0:qcovhsp=96.0:qend=119.0:qstart=1.0:ref_name=RS_GCF_010093385.1_protein.faa_NZ_PDWV01000033.1_12@PF00015_full_PFAM.496.697:scovhsp=59.2:send=129.0:sstart=11.0])0:1.8e-08[&&NHX:Sample_counter=rhiztom1--1||rhiztom2--2||rhiztom3--4:Type_counter=capture--7:besthit_avg=100.0:besthit_max=100.0:besthit_min=100.0:besthit_std=0.0:besthit_sum=200.0:bitscore_avg=227.0:bitscore_max=243.0:bitscore_min=211.0:bitscore_std=22.627416997969522:bitscore_sum=454.0:capture_class_counter=c__Desulfobacteria--1||c__Desulfuromonadia--1||c__Gammaproteobacteria--5:capture_domain_counter=d__Bacteria--7:capture_family_counter=f__Burkholderiaceae--3||f__CAIOGM01--1||f__Desulfococcaceae--1||f__Xanthomonadaceae--2:capture_genus_counter=g__Aquabacterium--1||g__CAIOGM01--1||g__Cupriavidus--2||g__Desulfonema_B--1||g__Pseudoxanthomonas_A--1||g__Stenotrophomonas--1:capture_order_counter=o__Burkholderiales--3||o__Desulfobacterales--1||o__Geobacterales--1||o__Xanthomonadales--2:capture_phylum_counter=p__Desulfobacterota--2||p__Proteobacteria--5:capture_species_counter=s__Aquabacterium sp004322345--1||s__CAIOGM01 sp903929485--1||s__Cupriavidus sp013361545--2||s__Desulfonema_B ishimotonii--1||s__Pseudoxanthomonas_A mexicana--1||s__Stenotrophomonas acidaminiphila--1:evalue_avg=5.000000000003195e-71:evalue_max=1e-70:evalue_min=6.39e-83:evalue_std=7.071067811860957e-71:evalue_sum=1.000000000000639e-70:gapopen_avg=0.0:gapopen_max=0.0:gapopen_min=0.0:gapopen_std=0.0:gapopen_sum=0.0:gtdb_class_counter=:gtdb_domain_counter=:gtdb_family_counter=:gtdb_genus_counter=:gtdb_order_counter=:gtdb_phylum_counter=:gtdb_species_counter=:heptad_counter=MCP-36H--7:lbd_counter=:length_avg=129.0:length_max=139.0:length_min=119.0:length_std=14.142135623730951:length_sum=258.0:mismatch_avg=0.0:mismatch_max=0.0:mismatch_min=0.0:mismatch_std=0.0:mismatch_sum=0.0:name=N1205201:qcovhsp_avg=97.65:qcovhsp_max=99.3:qcovhsp_min=96.0:qcovhsp_std=2.333452377915605:qcovhsp_sum=195.3:qend_avg=129.0:qend_max=139.0:qend_min=119.0:qend_std=14.142135623730951:qend_sum=258.0:qstart_avg=1.0:qstart_max=1.0:qstart_min=1.0:qstart_std=0.0:qstart_sum=2.0:ref_name_counter=RS_GCF_010093385.1_protein.faa_NZ_PDWV01000033.1_12@PF00015_full_PFAM.496.697--2:scovhsp_avg=64.2:scovhsp_max=69.2:scovhsp_min=59.2:scovhsp_std=7.0710678118654755:scovhsp_sum=128.4:send_avg=139.0:send_max=149.0:send_min=129.0:send_std=14.142135623730951:send_sum=278.0:sstart_avg=11.0:sstart_max=11.0:sstart_min=11.0:sstart_std=0.0:sstart_sum=22.0])0:5e-09[&&NHX:Sample_counter=rhiztom1--1||rhiztom2--3||rhiztom3--5:Type_counter=GTDB--2||capture--9:besthit_avg=99.0:besthit_max=100.0:besthit_min=97.7:besthit_std=1.180395413975051:besthit_sum=396.0:bitscore_avg=221.0:bitscore_max=243.0:bitscore_min=209.0:bitscore_std=15.57776192739723:bitscore_sum=884.0:capture_class_counter=c__Desulfobacteria--1||c__Desulfuromonadia--3||c__Gammaproteobacteria--5:capture_domain_counter=d__Bacteria--9:capture_family_counter=f__Burkholderiaceae--3||f__CAIOGM01--3||f__Desulfococcaceae--1||f__Xanthomonadaceae--2:capture_genus_counter=g__Aquabacterium--1||g__CAIOGM01--3||g__Cupriavidus--2||g__Desulfonema_B--1||g__Pseudoxanthomonas_A--1||g__Stenotrophomonas--1:capture_order_counter=o__Burkholderiales--3||o__Desulfobacterales--1||o__Geobacterales--3||o__Xanthomonadales--2:capture_phylum_counter=p__Desulfobacterota--4||p__Proteobacteria--5:capture_species_counter=s__Aquabacterium sp004322345--1||s__CAIOGM01 sp903929485--3||s__Cupriavidus sp013361545--2||s__Desulfonema_B ishimotonii--1||s__Pseudoxanthomonas_A mexicana--1||s__Stenotrophomonas acidaminiphila--1:evalue_avg=2.8750375000001598e-70:evalue_max=1.05e-69:evalue_min=6.39e-83:evalue_std=5.105116306767533e-70:evalue_sum=1.1500150000000639e-69:gapopen_avg=0.0:gapopen_max=0.0:gapopen_min=0.0:gapopen_std=0.0:gapopen_sum=0.0:gtdb_class_counter=c__Gammaproteobacteria--2:gtdb_domain_counter=d__Bacteria--2:gtdb_family_counter=f__Xanthomonadaceae--2:gtdb_genus_counter=g__Pseudoxanthomonas_A--2:gtdb_order_counter=o__Xanthomonadales--2:gtdb_phylum_counter=p__Proteobacteria--2:gtdb_species_counter=s__Pseudoxanthomonas_A mexicana_A--1||s__Pseudoxanthomonas_A sp001427585--1:heptad_counter=MCP-36H--11:lbd_counter=:lca_tree=g__Pseudoxanthomonas_A:length_avg=126.75:length_max=139.0:length_min=119.0:length_std=9.03234926989282:length_sum=507.0:mismatch_avg=1.25:mismatch_max=3.0:mismatch_min=0.0:mismatch_std=1.5:mismatch_sum=5.0:name=N1205202:qcovhsp_avg=97.47500000000001:qcovhsp_max=99.3:qcovhsp_min=96.0:qcovhsp_std=1.6317168872080712:qcovhsp_sum=389.90000000000003:qend_avg=126.75:qend_max=139.0:qend_min=119.0:qend_std=9.03234926989282:qend_sum=507.0:qstart_avg=1.0:qstart_max=1.0:qstart_min=1.0:qstart_std=0.0:qstart_sum=4.0:ref_name_counter=RS_GCF_010093385.1_protein.faa_NZ_PDWV01000033.1_12@PF00015_full_PFAM.496.697--2||RS_GCF_014852005.1_protein.faa_NZ_JACVAU010000003.1_268@PF00015_full_PFAM.498.697--2:scovhsp_avg=63.375:scovhsp_max=69.2:scovhsp_min=59.2:scovhsp_std=4.428976555970165:scovhsp_sum=253.5:send_avg=143.0:send_max=149.0:send_min=129.0:send_std=9.38083151964686:send_sum=572.0:sstart_avg=17.25:sstart_max=27.0:sstart_min=11.0:sstart_std=7.762087348130012:sstart_sum=69.0],((bd8300ec-806c-49df-927d-16b145be196a_2@MCPsignal.129.205:5e-09[&&NHX:Sample=rhiztom1:Type=capture:capture_class=c__Gammaproteobacteria:capture_domain=d__Bacteria:capture_family=f__Xanthomonadaceae:capture_genus=g__Stenotrophomonas:capture_order=o__Xanthomonadales:capture_phylum=p__Proteobacteria:capture_species=s__Stenotrophomonas acidaminiphila:heptad=MCP-36H],78c0c702-cf4d-407e-b959-66bdcab6e975_4@MCPsignal.187.262:0.601984[&&NHX:Sample=rhiztom1:Type=capture:capture_class=c__Gammaproteobacteria:capture_domain=d__Bacteria:capture_family=f__Burkholderiaceae:capture_genus=g__Acidovorax_A:capture_order=o__Burkholderiales:capture_phylum=p__Proteobacteria:capture_species=s__Acidovorax_A konjaci:heptad=MCP-36H])0.892:0.0295933[&&NHX:Sample_counter=rhiztom1--2:Type_counter=capture--2:capture_class_counter=c__Gammaproteobacteria--2:capture_domain_counter=d__Bacteria--2:capture_family_counter=f__Burkholderiaceae--1||f__Xanthomonadaceae--1:capture_genus_counter=g__Acidovorax_A--1||g__Stenotrophomonas--1:capture_order_counter=o__Burkholderiales--1||o__Xanthomonadales--1:capture_phylum_counter=p__Proteobacteria--2:capture_species_counter=s__Acidovorax_A konjaci--1||s__Stenotrophomonas acidaminiphila--1:gtdb_class_counter=:gtdb_domain_counter=:gtdb_family_counter=:gtdb_genus_counter=:gtdb_order_counter=:gtdb_phylum_counter=:gtdb_species_counter=:heptad_counter=MCP-36H--2:lbd_counter=:name=N1205205:ref_name_counter=],a2759b72-cd8d-48a9-91e2-d3afc8431d07_2@MCPsignal.441.506:5e-09[&&NHX:Sample=rhizpot3:Type=capture:capture_class=c__Gammaproteobacteria:capture_domain=d__Bacteria:capture_family=f__Xanthomonadaceae:capture_genus=g__Stenotrophomonas:capture_order=o__Xanthomonadales:capture_phylum=p__Proteobacteria:capture_species=s__Stenotrophomonas acidaminiphila:heptad=MCP-36H])0:5e-09[&&NHX:Sample_counter=rhizpot3--1||rhiztom1--2:Type_counter=capture--3:capture_class_counter=c__Gammaproteobacteria--3:capture_domain_counter=d__Bacteria--3:capture_family_counter=f__Burkholderiaceae--1||f__Xanthomonadaceae--2:capture_genus_counter=g__Acidovorax_A--1||g__Stenotrophomonas--2:capture_order_counter=o__Burkholderiales--1||o__Xanthomonadales--2:capture_phylum_counter=p__Proteobacteria--3:capture_species_counter=s__Acidovorax_A konjaci--1||s__Stenotrophomonas acidaminiphila--2:gtdb_class_counter=:gtdb_domain_counter=:gtdb_family_counter=:gtdb_genus_counter=:gtdb_order_counter=:gtdb_phylum_counter=:gtdb_species_counter=:heptad_counter=MCP-36H--3:lbd_counter=:name=N1205207:ref_name_counter=])0.45:5e-09[&&NHX:Sample_counter=rhizpot3--1||rhiztom1--3||rhiztom2--3||rhiztom3--5:Type_counter=GTDB--2||capture--12:besthit_avg=99.0:besthit_max=100.0:besthit_min=97.7:besthit_std=1.180395413975051:besthit_sum=396.0:bitscore_avg=221.0:bitscore_max=243.0:bitscore_min=209.0:bitscore_std=15.57776192739723:bitscore_sum=884.0:capture_class_counter=c__Desulfobacteria--1||c__Desulfuromonadia--3||c__Gammaproteobacteria--8:capture_domain_counter=d__Bacteria--12:capture_family_counter=f__Burkholderiaceae--4||f__CAIOGM01--3||f__Desulfococcaceae--1||f__Xanthomonadaceae--4:capture_genus_counter=g__Acidovorax_A--1||g__Aquabacterium--1||g__CAIOGM01--3||g__Cupriavidus--2||g__Desulfonema_B--1||g__Pseudoxanthomonas_A--1||g__Stenotrophomonas--3:capture_order_counter=o__Burkholderiales--4||o__Desulfobacterales--1||o__Geobacterales--3||o__Xanthomonadales--4:capture_phylum_counter=p__Desulfobacterota--4||p__Proteobacteria--8:capture_species_counter=s__Acidovorax_A konjaci--1||s__Aquabacterium sp004322345--1||s__CAIOGM01 sp903929485--3||s__Cupriavidus sp013361545--2||s__Desulfonema_B ishimotonii--1||s__Pseudoxanthomonas_A mexicana--1||s__Stenotrophomonas acidaminiphila--3:evalue_avg=2.8750375000001598e-70:evalue_max=1.05e-69:evalue_min=6.39e-83:evalue_std=5.105116306767533e-70:evalue_sum=1.1500150000000639e-69:gapopen_avg=0.0:gapopen_max=0.0:gapopen_min=0.0:gapopen_std=0.0:gapopen_sum=0.0:gtdb_class_counter=c__Gammaproteobacteria--2:gtdb_domain_counter=d__Bacteria--2:gtdb_family_counter=f__Xanthomonadaceae--2:gtdb_genus_counter=g__Pseudoxanthomonas_A--2:gtdb_order_counter=o__Xanthomonadales--2:gtdb_phylum_counter=p__Proteobacteria--2:gtdb_species_counter=s__Pseudoxanthomonas_A mexicana_A--1||s__Pseudoxanthomonas_A sp001427585--1:heptad_counter=MCP-36H--14:lbd_counter=:lca_tree=g__Pseudoxanthomonas_A:length_avg=126.75:length_max=139.0:length_min=119.0:length_std=9.03234926989282:length_sum=507.0:mismatch_avg=1.25:mismatch_max=3.0:mismatch_min=0.0:mismatch_std=1.5:mismatch_sum=5.0:name=N1205208:qcovhsp_avg=97.47500000000001:qcovhsp_max=99.3:qcovhsp_min=96.0:qcovhsp_std=1.6317168872080712:qcovhsp_sum=389.90000000000003:qend_avg=126.75:qend_max=139.0:qend_min=119.0:qend_std=9.03234926989282:qend_sum=507.0:qstart_avg=1.0:qstart_max=1.0:qstart_min=1.0:qstart_std=0.0:qstart_sum=4.0:ref_name_counter=RS_GCF_010093385.1_protein.faa_NZ_PDWV01000033.1_12@PF00015_full_PFAM.496.697--2||RS_GCF_014852005.1_protein.faa_NZ_JACVAU010000003.1_268@PF00015_full_PFAM.498.697--2:scovhsp_avg=63.375:scovhsp_max=69.2:scovhsp_min=59.2:scovhsp_std=4.428976555970165:scovhsp_sum=253.5:send_avg=143.0:send_max=149.0:send_min=129.0:send_std=9.38083151964686:send_sum=572.0:sstart_avg=17.25:sstart_max=27.0:sstart_min=11.0:sstart_std=7.762087348130012:sstart_sum=69.0])0.72:5e-09[&&NHX:Sample_counter=rhizpot3--1||rhiztom1--3||rhiztom2--3||rhiztom3--6:Type_counter=GTDB--2||capture--13:besthit_avg=99.2:besthit_max=100.0:besthit_min=97.7:besthit_std=1.1157956802210696:besthit_sum=496.0:bitscore_avg=200.6:bitscore_max=243.0:bitscore_min=119.0:bitscore_std=47.56889740155851:bitscore_sum=1003.0:capture_class_counter=c__Desulfobacteria--1||c__Desulfuromonadia--4||c__Gammaproteobacteria--8:capture_domain_counter=d__Bacteria--13:capture_family_counter=f__Burkholderiaceae--4||f__CAIOGM01--4||f__Desulfococcaceae--1||f__Xanthomonadaceae--4:capture_genus_counter=g__Acidovorax_A--1||g__Aquabacterium--1||g__CAIOGM01--4||g__Cupriavidus--2||g__Desulfonema_B--1||g__Pseudoxanthomonas_A--1||g__Stenotrophomonas--3:capture_order_counter=o__Burkholderiales--4||o__Desulfobacterales--1||o__Geobacterales--4||o__Xanthomonadales--4:capture_phylum_counter=p__Desulfobacterota--5||p__Proteobacteria--8:capture_species_counter=s__Acidovorax_A konjaci--1||s__Aquabacterium sp004322345--1||s__CAIOGM01 sp903929485--4||s__Cupriavidus sp013361545--2||s__Desulfonema_B ishimotonii--1||s__Pseudoxanthomonas_A mexicana--1||s__Stenotrophomonas acidaminiphila--3:evalue_avg=5.12e-37:evalue_max=2.56e-36:evalue_min=6.39e-83:evalue_std=1.1448668044798924e-36:evalue_sum=2.56e-36:gapopen_avg=0.0:gapopen_max=0.0:gapopen_min=0.0:gapopen_std=0.0:gapopen_sum=0.0:gtdb_class_counter=c__Gammaproteobacteria--2:gtdb_domain_counter=d__Bacteria--2:gtdb_family_counter=f__Xanthomonadaceae--2:gtdb_genus_counter=g__Pseudoxanthomonas_A--2:gtdb_order_counter=o__Xanthomonadales--2:gtdb_phylum_counter=p__Proteobacteria--2:gtdb_species_counter=s__Pseudoxanthomonas_A mexicana_A--1||s__Pseudoxanthomonas_A sp001427585--1:heptad_counter=MCP-36H--15:lbd_counter=:lca_tree=g__Pseudoxanthomonas_A:length_avg=114.8:length_max=139.0:length_min=67.0:length_std=27.84241368847177:length_sum=574.0:mismatch_avg=1.0:mismatch_max=3.0:mismatch_min=0.0:mismatch_std=1.4142135623730951:mismatch_sum=5.0:name=N1205209:qcovhsp_avg=97.98:qcovhsp_max=100.0:qcovhsp_min=96.0:qcovhsp_std=1.8088670487352012:qcovhsp_sum=489.90000000000003:qend_avg=114.8:qend_max=139.0:qend_min=67.0:qend_std=27.84241368847177:qend_sum=574.0:qstart_avg=1.0:qstart_max=1.0:qstart_min=1.0:qstart_std=0.0:qstart_sum=5.0:ref_name_counter=RS_GCF_001556105.1_protein.faa_NZ_LSIF01000032.1_1@PF00015_full_PFAM.12.120--1||RS_GCF_010093385.1_protein.faa_NZ_PDWV01000033.1_12@PF00015_full_PFAM.496.697--2||RS_GCF_014852005.1_protein.faa_NZ_JACVAU010000003.1_268@PF00015_full_PFAM.498.697--2:scovhsp_avg=63.1:scovhsp_max=69.2:scovhsp_min=59.2:scovhsp_std=3.8845849199110067:scovhsp_sum=315.5:send_avg=131.4:send_max=149.0:send_min=85.0:send_std=27.18087562975115:send_sum=657.0:sstart_avg=17.6:sstart_max=27.0:sstart_min=11.0:sstart_std=6.767569726275452:sstart_sum=88.0],(((24904219-c699-4451-a56e-ad84fa2c662e_4@MCPsignal.291.355:0.626662[&&NHX:Sample=rhiztom1:Type=capture:capture_class=c__Clostridia:capture_domain=d__Bacteria:capture_family=f__Lachnospiraceae:capture_genus=g__Caccovicinus:capture_order=o__Lachnospirales:capture_phylum=p__Firmicutes_A:capture_species=s__Caccovicinus sp910588895:heptad=MCP-36H],4087fab1-bfa2-4917-9e0f-327d784019c7_5@MCPsignal.212.271:1e-08[&&NHX:Sample=rhizpot1:Type=capture:besthit=98.3:bitscore=102.0:capture_class=c__Gammaproteobacteria:capture_domain=d__Bacteria:capture_family=f__Xanthomonadaceae:capture_genus=g__Stenotrophomonas:capture_order=o__Xanthomonadales:capture_phylum=p__Proteobacteria:capture_species=s__Stenotrophomonas sp003086695:evalue=9.2e-30:gapopen=0.0:heptad=MCP-36H:length=59.0:mismatch=1.0:qcovhsp=100.0:qend=59.0:qstart=1.0:ref_name=RS_GCF_001556105.1_protein.faa_NZ_LSIF01000032.1_1@PF00015_full_PFAM.12.120:scovhsp=54.6:send=77.0:sstart=19.0])0.384:0.0154802[&&NHX:Sample_counter=rhizpot1--1||rhiztom1--1:Type_counter=capture--2:besthit_avg=98.3:besthit_max=98.3:besthit_min=98.3:besthit_std=0:besthit_sum=98.3:bitscore_avg=102.0:bitscore_max=102.0:bitscore_min=102.0:bitscore_std=0:bitscore_sum=102.0:capture_class_counter=c__Clostridia--1||c__Gammaproteobacteria--1:capture_domain_counter=d__Bacteria--2:capture_family_counter=f__Lachnospiraceae--1||f__Xanthomonadaceae--1:capture_genus_counter=g__Caccovicinus--1||g__Stenotrophomonas--1:capture_order_counter=o__Lachnospirales--1||o__Xanthomonadales--1:capture_phylum_counter=p__Firmicutes_A--1||p__Proteobacteria--1:capture_species_counter=s__Caccovicinus sp910588895--1||s__Stenotrophomonas sp003086695--1:evalue_avg=9.2e-30:evalue_max=9.2e-30:evalue_min=9.2e-30:evalue_std=0:evalue_sum=9.2e-30:gapopen_avg=0.0:gapopen_max=0.0:gapopen_min=0.0:gapopen_std=0:gapopen_sum=0.0:gtdb_class_counter=:gtdb_domain_counter=:gtdb_family_counter=:gtdb_genus_counter=:gtdb_order_counter=:gtdb_phylum_counter=:gtdb_species_counter=:heptad_counter=MCP-36H--2:lbd_counter=:length_avg=59.0:length_max=59.0:length_min=59.0:length_std=0:length_sum=59.0:mismatch_avg=1.0:mismatch_max=1.0:mismatch_min=1.0:mismatch_std=0:mismatch_sum=1.0:name=N1205212:qcovhsp_avg=100.0:qcovhsp_max=100.0:qcovhsp_min=100.0:qcovhsp_std=0:qcovhsp_sum=100.0:qend_avg=59.0:qend_max=59.0:qend_min=59.0:qend_std=0:qend_sum=59.0:qstart_avg=1.0:qstart_max=1.0:qstart_min=1.0:qstart_std=0:qstart_sum=1.0:ref_name_counter=RS_GCF_001556105.1_protein.faa_NZ_LSIF01000032.1_1@PF00015_full_PFAM.12.120--1:scovhsp_avg=54.6:scovhsp_max=54.6:scovhsp_min=54.6:scovhsp_std=0:scovhsp_sum=54.6:send_avg=77.0:send_max=77.0:send_min=77.0:send_std=0:send_sum=77.0:sstart_avg=19.0:sstart_max=19.0:sstart_min=19.0:sstart_std=0:sstart_sum=19.0],(4903b3e8-6f52-4afc-9d32-2d3787c8dcae_6@MCPsignal.22.80:5e-09[&&NHX:Sample=rhiztom2:Type=capture:capture_class=c__Gammaproteobacteria:capture_domain=d__Bacteria:capture_family=f__Xanthomonadaceae:capture_genus=g__Stenotrophomonas:capture_order=o__Xanthomonadales:capture_phylum=p__Proteobacteria:capture_species=s__Stenotrophomonas acidaminiphila:heptad=MCP-36H],e65a0172-7697-4346-8f11-29fff143146b_6@MCPsignal.23.168:0.0175592[&&NHX:Sample=rhiztom3:Type=capture:besthit=96.4:bitscore=238.0:capture_class=c__Gammaproteobacteria:capture_domain=d__Bacteria:capture_family=f__Xanthomonadaceae:capture_genus=g__Pseudoxanthomonas_A:capture_order=o__Xanthomonadales:capture_phylum=p__Proteobacteria:capture_species=s__Pseudoxanthomonas_A mexicana:evalue=6.4e-81:gapopen=0.0:heptad=MCP-36H:length=140.0:mismatch=5.0:qcovhsp=96.6:qend=140.0:qstart=1.0:ref_name=RS_GCF_014851815.1_protein.faa_NZ_JACVAJ010000001.1_108@PF00015_full_PFAM.498.705:scovhsp=67.6:send=154.0:sstart=15.0])0.057:0.0138004[&&NHX:Sample_counter=rhiztom2--1||rhiztom3--1:Type_counter=capture--2:besthit_avg=96.4:besthit_max=96.4:besthit_min=96.4:besthit_std=0:besthit_sum=96.4:bitscore_avg=238.0:bitscore_max=238.0:bitscore_min=238.0:bitscore_std=0:bitscore_sum=238.0:capture_class_counter=c__Gammaproteobacteria--2:capture_domain_counter=d__Bacteria--2:capture_family_counter=f__Xanthomonadaceae--2:capture_genus_counter=g__Pseudoxanthomonas_A--1||g__Stenotrophomonas--1:capture_order_counter=o__Xanthomonadales--2:capture_phylum_counter=p__Proteobacteria--2:capture_species_counter=s__Pseudoxanthomonas_A mexicana--1||s__Stenotrophomonas acidaminiphila--1:evalue_avg=6.4e-81:evalue_max=6.4e-81:evalue_min=6.4e-81:evalue_std=0:evalue_sum=6.4e-81:gapopen_avg=0.0:gapopen_max=0.0:gapopen_min=0.0:gapopen_std=0:gapopen_sum=0.0:gtdb_class_counter=:gtdb_domain_counter=:gtdb_family_counter=:gtdb_genus_counter=:gtdb_order_counter=:gtdb_phylum_counter=:gtdb_species_counter=:heptad_counter=MCP-36H--2:lbd_counter=:length_avg=140.0:length_max=140.0:length_min=140.0:length_std=0:length_sum=140.0:mismatch_avg=5.0:mismatch_max=5.0:mismatch_min=5.0:mismatch_std=0:mismatch_sum=5.0:name=N1205215:qcovhsp_avg=96.6:qcovhsp_max=96.6:qcovhsp_min=96.6:qcovhsp_std=0:qcovhsp_sum=96.6:qend_avg=140.0:qend_max=140.0:qend_min=140.0:qend_std=0:qend_sum=140.0:qstart_avg=1.0:qstart_max=1.0:qstart_min=1.0:qstart_std=0:qstart_sum=1.0:ref_name_counter=RS_GCF_014851815.1_protein.faa_NZ_JACVAJ010000001.1_108@PF00015_full_PFAM.498.705--1:scovhsp_avg=67.6:scovhsp_max=67.6:scovhsp_min=67.6:scovhsp_std=0:scovhsp_sum=67.6:send_avg=154.0:send_max=154.0:send_min=154.0:send_std=0:send_sum=154.0:sstart_avg=15.0:sstart_max=15.0:sstart_min=15.0:sstart_std=0:sstart_sum=15.0])0.443:0.0193206[&&NHX:Sample_counter=rhizpot1--1||rhiztom1--1||rhiztom2--1||rhiztom3--1:Type_counter=capture--4:besthit_avg=97.35:besthit_max=98.3:besthit_min=96.4:besthit_std=1.3435028842544343:besthit_sum=194.7:bitscore_avg=170.0:bitscore_max=238.0:bitscore_min=102.0:bitscore_std=96.16652224137046:bitscore_sum=340.0:capture_class_counter=c__Clostridia--1||c__Gammaproteobacteria--3:capture_domain_counter=d__Bacteria--4:capture_family_counter=f__Lachnospiraceae--1||f__Xanthomonadaceae--3:capture_genus_counter=g__Caccovicinus--1||g__Pseudoxanthomonas_A--1||g__Stenotrophomonas--2:capture_order_counter=o__Lachnospirales--1||o__Xanthomonadales--3:capture_phylum_counter=p__Firmicutes_A--1||p__Proteobacteria--3:capture_species_counter=s__Caccovicinus sp910588895--1||s__Pseudoxanthomonas_A mexicana--1||s__Stenotrophomonas acidaminiphila--1||s__Stenotrophomonas sp003086695--1:evalue_avg=4.6e-30:evalue_max=9.2e-30:evalue_min=6.4e-81:evalue_std=6.505382386916238e-30:evalue_sum=9.2e-30:gapopen_avg=0.0:gapopen_max=0.0:gapopen_min=0.0:gapopen_std=0.0:gapopen_sum=0.0:gtdb_class_counter=:gtdb_domain_counter=:gtdb_family_counter=:gtdb_genus_counter=:gtdb_order_counter=:gtdb_phylum_counter=:gtdb_species_counter=:heptad_counter=MCP-36H--4:lbd_counter=:length_avg=99.5:length_max=140.0:length_min=59.0:length_std=57.27564927611035:length_sum=199.0:mismatch_avg=3.0:mismatch_max=5.0:mismatch_min=1.0:mismatch_std=2.8284271247461903:mismatch_sum=6.0:name=N1205216:qcovhsp_avg=98.3:qcovhsp_max=100.0:qcovhsp_min=96.6:qcovhsp_std=2.4041630560342657:qcovhsp_sum=196.6:qend_avg=99.5:qend_max=140.0:qend_min=59.0:qend_std=57.27564927611035:qend_sum=199.0:qstart_avg=1.0:qstart_max=1.0:qstart_min=1.0:qstart_std=0.0:qstart_sum=2.0:ref_name_counter=RS_GCF_001556105.1_protein.faa_NZ_LSIF01000032.1_1@PF00015_full_PFAM.12.120--1||RS_GCF_014851815.1_protein.faa_NZ_JACVAJ010000001.1_108@PF00015_full_PFAM.498.705--1:scovhsp_avg=61.099999999999994:scovhsp_max=67.6:scovhsp_min=54.6:scovhsp_std=9.192388155425114:scovhsp_sum=122.19999999999999:send_avg=115.5:send_max=154.0:send_min=77.0:send_std=54.44722215136416:send_sum=231.0:sstart_avg=17.0:sstart_max=19.0:sstart_min=15.0:sstart_std=2.8284271247461903:sstart_sum=34.0],7c47c26e-940f-4864-8bde-54472f027b9f_5@MCPsignal.290.370:0.0494173[&&NHX:Sample=rhiztom3:Type=capture:capture_class=c__Gammaproteobacteria:capture_domain=d__Bacteria:capture_family=f__Xanthomonadaceae:capture_genus=g__Stenotrophomonas:capture_order=o__Xanthomonadales:capture_phylum=p__Proteobacteria:capture_species=s__Stenotrophomonas acidaminiphila:heptad=MCP-36H])0:5e-09[&&NHX:Sample_counter=rhizpot1--1||rhiztom1--1||rhiztom2--1||rhiztom3--2:Type_counter=capture--5:besthit_avg=97.35:besthit_max=98.3:besthit_min=96.4:besthit_std=1.3435028842544343:besthit_sum=194.7:bitscore_avg=170.0:bitscore_max=238.0:bitscore_min=102.0:bitscore_std=96.16652224137046:bitscore_sum=340.0:capture_class_counter=c__Clostridia--1||c__Gammaproteobacteria--4:capture_domain_counter=d__Bacteria--5:capture_family_counter=f__Lachnospiraceae--1||f__Xanthomonadaceae--4:capture_genus_counter=g__Caccovicinus--1||g__Pseudoxanthomonas_A--1||g__Stenotrophomonas--3:capture_order_counter=o__Lachnospirales--1||o__Xanthomonadales--4:capture_phylum_counter=p__Firmicutes_A--1||p__Proteobacteria--4:capture_species_counter=s__Caccovicinus sp910588895--1||s__Pseudoxanthomonas_A mexicana--1||s__Stenotrophomonas acidaminiphila--2||s__Stenotrophomonas sp003086695--1:evalue_avg=4.6e-30:evalue_max=9.2e-30:evalue_min=6.4e-81:evalue_std=6.505382386916238e-30:evalue_sum=9.2e-30:gapopen_avg=0.0:gapopen_max=0.0:gapopen_min=0.0:gapopen_std=0.0:gapopen_sum=0.0:gtdb_class_counter=:gtdb_domain_counter=:gtdb_family_counter=:gtdb_genus_counter=:gtdb_order_counter=:gtdb_phylum_counter=:gtdb_species_counter=:heptad_counter=MCP-36H--5:lbd_counter=:length_avg=99.5:length_max=140.0:length_min=59.0:length_std=57.27564927611035:length_sum=199.0:mismatch_avg=3.0:mismatch_max=5.0:mismatch_min=1.0:mismatch_std=2.8284271247461903:mismatch_sum=6.0:name=N1205218:qcovhsp_avg=98.3:qcovhsp_max=100.0:qcovhsp_min=96.6:qcovhsp_std=2.4041630560342657:qcovhsp_sum=196.6:qend_avg=99.5:qend_max=140.0:qend_min=59.0:qend_std=57.27564927611035:qend_sum=199.0:qstart_avg=1.0:qstart_max=1.0:qstart_min=1.0:qstart_std=0.0:qstart_sum=2.0:ref_name_counter=RS_GCF_001556105.1_protein.faa_NZ_LSIF01000032.1_1@PF00015_full_PFAM.12.120--1||RS_GCF_014851815.1_protein.faa_NZ_JACVAJ010000001.1_108@PF00015_full_PFAM.498.705--1:scovhsp_avg=61.099999999999994:scovhsp_max=67.6:scovhsp_min=54.6:scovhsp_std=9.192388155425114:scovhsp_sum=122.19999999999999:send_avg=115.5:send_max=154.0:send_min=77.0:send_std=54.44722215136416:send_sum=231.0:sstart_avg=17.0:sstart_max=19.0:sstart_min=15.0:sstart_std=2.8284271247461903:sstart_sum=34.0])0.446:5e-09[&&NHX:Sample_counter=rhizpot1--1||rhizpot3--1||rhiztom1--4||rhiztom2--4||rhiztom3--8:Type_counter=GTDB--2||capture--18:besthit_avg=98.67142857142858:besthit_max=100.0:besthit_min=96.4:besthit_std=1.3948886284267576:besthit_sum=690.7:bitscore_avg=191.85714285714286:bitscore_max=243.0:bitscore_min=102.0:bitscore_std=57.20847423074245:bitscore_sum=1343.0:capture_class_counter=c__Clostridia--1||c__Desulfobacteria--1||c__Desulfuromonadia--4||c__Gammaproteobacteria--12:capture_domain_counter=d__Bacteria--18:capture_family_counter=f__Burkholderiaceae--4||f__CAIOGM01--4||f__Desulfococcaceae--1||f__Lachnospiraceae--1||f__Xanthomonadaceae--8:capture_genus_counter=g__Acidovorax_A--1||g__Aquabacterium--1||g__CAIOGM01--4||g__Caccovicinus--1||g__Cupriavidus--2||g__Desulfonema_B--1||g__Pseudoxanthomonas_A--2||g__Stenotrophomonas--6:capture_order_counter=o__Burkholderiales--4||o__Desulfobacterales--1||o__Geobacterales--4||o__Lachnospirales--1||o__Xanthomonadales--8:capture_phylum_counter=p__Desulfobacterota--5||p__Firmicutes_A--1||p__Proteobacteria--12:capture_species_counter=s__Acidovorax_A konjaci--1||s__Aquabacterium sp004322345--1||s__CAIOGM01 sp903929485--4||s__Caccovicinus sp910588895--1||s__Cupriavidus sp013361545--2||s__Desulfonema_B ishimotonii--1||s__Pseudoxanthomonas_A mexicana--2||s__Stenotrophomonas acidaminiphila--5||s__Stenotrophomonas sp003086695--1:evalue_avg=1.31428608e-30:evalue_max=9.2e-30:evalue_min=6.39e-83:evalue_std=3.47727299042018e-30:evalue_sum=9.20000256e-30:gapopen_avg=0.0:gapopen_max=0.0:gapopen_min=0.0:gapopen_std=0.0:gapopen_sum=0.0:gtdb_class_counter=c__Gammaproteobacteria--2:gtdb_domain_counter=d__Bacteria--2:gtdb_family_counter=f__Xanthomonadaceae--2:gtdb_genus_counter=g__Pseudoxanthomonas_A--2:gtdb_order_counter=o__Xanthomonadales--2:gtdb_phylum_counter=p__Proteobacteria--2:gtdb_species_counter=s__Pseudoxanthomonas_A mexicana_A--1||s__Pseudoxanthomonas_A sp001427585--1:heptad_counter=MCP-36H--20:lbd_counter=:lca_tree=g__Pseudoxanthomonas_A:length_avg=110.42857142857143:length_max=140.0:length_min=59.0:length_std=33.4557276753281:length_sum=773.0:mismatch_avg=1.5714285714285714:mismatch_max=5.0:mismatch_min=0.0:mismatch_std=1.902379462422684:mismatch_sum=11.0:name=N1205219:qcovhsp_avg=98.07142857142857:qcovhsp_max=100.0:qcovhsp_min=96.0:qcovhsp_std=1.7801819061679118:qcovhsp_sum=686.5:qend_avg=110.42857142857143:qend_max=140.0:qend_min=59.0:qend_std=33.4557276753281:qend_sum=773.0:qstart_avg=1.0:qstart_max=1.0:qstart_min=1.0:qstart_std=0.0:qstart_sum=7.0:ref_name_counter=RS_GCF_001556105.1_protein.faa_NZ_LSIF01000032.1_1@PF00015_full_PFAM.12.120--2||RS_GCF_010093385.1_protein.faa_NZ_PDWV01000033.1_12@PF00015_full_PFAM.496.697--2||RS_GCF_014851815.1_protein.faa_NZ_JACVAJ010000001.1_108@PF00015_full_PFAM.498.705--1||RS_GCF_014852005.1_protein.faa_NZ_JACVAU010000003.1_268@PF00015_full_PFAM.498.697--2:scovhsp_avg=62.528571428571425:scovhsp_max=69.2:scovhsp_min=54.6:scovhsp_std=5.009562284842287:scovhsp_sum=437.7:send_avg=126.85714285714286:send_max=154.0:send_min=77.0:send_std=32.35443592167114:send_sum=888.0:sstart_avg=17.428571428571427:sstart_max=27.0:sstart_min=11.0:sstart_std=5.652643713553947:sstart_sum=122.0],(((f8b6b523-ff26-4d30-ad4c-0f439888dbe7_3@MCPsignal.104.178:5e-09[&&NHX:Sample=rhiztom3:Type=capture:besthit=95.9:bitscore=121.0:capture_class=c__Desulfuromonadia:capture_domain=d__Bacteria:capture_family=f__CAIOGM01:capture_genus=g__CAIOGM01:capture_order=o__Geobacterales:capture_phylum=p__Desulfobacterota:capture_species=s__CAIOGM01 sp903929485:evalue=4.87e-37:gapopen=1.0:heptad=MCP-36H:length=74.0:mismatch=2.0:qcovhsp=100.0:qend=74.0:qstart=1.0:ref_name=RS_GCF_001427585.1_protein.faa_NZ_LMGY01000017.1_398@PF00015_full_PFAM.498.623:scovhsp=58.4:send=81.0:sstart=9.0],c08820a4-d796-405e-a4ca-c765c765851c_5@MCPsignal.275.432:0.0325884[&&NHX:Sample=rhiztom2:Type=capture:besthit=89.7:bitscore=239.0:capture_class=c__Desulfuromonadia:capture_domain=d__Bacteria:capture_family=f__CAIOGM01:capture_genus=g__CAIOGM01:capture_order=o__Geobacterales:capture_phylum=p__Desulfobacterota:capture_species=s__CAIOGM01 sp903929485:evalue=4.65e-81:gapopen=1.0:heptad=MCP-36H:length=156.0:mismatch=14.0:qcovhsp=99.4:qend=156.0:qstart=1.0:ref_name=RS_GCF_900116385.1_protein.faa_NZ_FPCI01000001.1_105@PF00015_full_PFAM.498.702:scovhsp=75.5:send=162.0:sstart=9.0])0:5e-09[&&NHX:Sample_counter=rhiztom2--1||rhiztom3--1:Type_counter=capture--2:besthit_avg=92.80000000000001:besthit_max=95.9:besthit_min=89.7:besthit_std=4.384062043356597:besthit_sum=185.60000000000002:bitscore_avg=180.0:bitscore_max=239.0:bitscore_min=121.0:bitscore_std=83.43860018001261:bitscore_sum=360.0:capture_class_counter=c__Desulfuromonadia--2:capture_domain_counter=d__Bacteria--2:capture_family_counter=f__CAIOGM01--2:capture_genus_counter=g__CAIOGM01--2:capture_order_counter=o__Geobacterales--2:capture_phylum_counter=p__Desulfobacterota--2:capture_species_counter=s__CAIOGM01 sp903929485--2:evalue_avg=2.435e-37:evalue_max=4.87e-37:evalue_min=4.65e-81:evalue_std=3.443610024378487e-37:evalue_sum=4.87e-37:gapopen_avg=1.0:gapopen_max=1.0:gapopen_min=1.0:gapopen_std=0.0:gapopen_sum=2.0:gtdb_class_counter=:gtdb_domain_counter=:gtdb_family_counter=:gtdb_genus_counter=:gtdb_order_counter=:gtdb_phylum_counter=:gtdb_species_counter=:heptad_counter=MCP-36H--2:lbd_counter=:length_avg=115.0:length_max=156.0:length_min=74.0:length_std=57.982756057296896:length_sum=230.0:mismatch_avg=8.0:mismatch_max=14.0:mismatch_min=2.0:mismatch_std=8.48528137423857:mismatch_sum=16.0:name=N1205222:qcovhsp_avg=99.7:qcovhsp_max=100.0:qcovhsp_min=99.4:qcovhsp_std=0.42426406871192446:qcovhsp_sum=199.4:qend_avg=115.0:qend_max=156.0:qend_min=74.0:qend_std=57.982756057296896:qend_sum=230.0:qstart_avg=1.0:qstart_max=1.0:qstart_min=1.0:qstart_std=0.0:qstart_sum=2.0:ref_name_counter=RS_GCF_001427585.1_protein.faa_NZ_LMGY01000017.1_398@PF00015_full_PFAM.498.623--1||RS_GCF_900116385.1_protein.faa_NZ_FPCI01000001.1_105@PF00015_full_PFAM.498.702--1:scovhsp_avg=66.95:scovhsp_max=75.5:scovhsp_min=58.4:scovhsp_std=12.091525958289964:scovhsp_sum=133.9:send_avg=121.5:send_max=162.0:send_min=81.0:send_std=57.27564927611035:send_sum=243.0:sstart_avg=9.0:sstart_max=9.0:sstart_min=9.0:sstart_std=0.0:sstart_sum=18.0],8e76eb40-ba40-44e9-8e0a-ccd924642c9d_4@MCPsignal.117.234:5e-09[&&NHX:Sample=rhiztom2:Type=capture:besthit=99.1:bitscore=205.0:capture_class=c__Desulfuromonadia:capture_domain=d__Bacteria:capture_family=f__CAIOGM01:capture_genus=g__CAIOGM01:capture_order=o__Geobacterales:capture_phylum=p__Desulfobacterota:capture_species=s__CAIOGM01 sp903929485:evalue=2.05e-68:gapopen=0.0:heptad=MCP-36H:length=117.0:mismatch=1.0:qcovhsp=100.0:qend=117.0:qstart=1.0:ref_name=RS_GCF_010093385.1_protein.faa_NZ_PDWV01000033.1_12@PF00015_full_PFAM.496.697:scovhsp=58.2:send=127.0:sstart=11.0])0:5e-09[&&NHX:Sample_counter=rhiztom2--2||rhiztom3--1:Type_counter=capture--3:besthit_avg=94.90000000000002:besthit_max=99.1:besthit_min=89.7:besthit_std=4.779121258139405:besthit_sum=284.70000000000005:bitscore_avg=188.33333333333334:bitscore_max=239.0:bitscore_min=121.0:bitscore_std=60.73988255942987:bitscore_sum=565.0:capture_class_counter=c__Desulfuromonadia--3:capture_domain_counter=d__Bacteria--3:capture_family_counter=f__CAIOGM01--3:capture_genus_counter=g__CAIOGM01--3:capture_order_counter=o__Geobacterales--3:capture_phylum_counter=p__Desulfobacterota--3:capture_species_counter=s__CAIOGM01 sp903929485--3:evalue_avg=1.6233333333333335e-37:evalue_max=4.87e-37:evalue_min=4.65e-81:evalue_std=2.811695810953478e-37:evalue_sum=4.87e-37:gapopen_avg=0.6666666666666666:gapopen_max=1.0:gapopen_min=0.0:gapopen_std=0.5773502691896258:gapopen_sum=2.0:gtdb_class_counter=:gtdb_domain_counter=:gtdb_family_counter=:gtdb_genus_counter=:gtdb_order_counter=:gtdb_phylum_counter=:gtdb_species_counter=:heptad_counter=MCP-36H--3:lbd_counter=:length_avg=115.66666666666667:length_max=156.0:length_min=74.0:length_std=41.01625693957621:length_sum=347.0:mismatch_avg=5.666666666666667:mismatch_max=14.0:mismatch_min=1.0:mismatch_std=7.234178138070234:mismatch_sum=17.0:name=N1205224:qcovhsp_avg=99.8:qcovhsp_max=100.0:qcovhsp_min=99.4:qcovhsp_std=0.3464101615137722:qcovhsp_sum=299.4:qend_avg=115.66666666666667:qend_max=156.0:qend_min=74.0:qend_std=41.01625693957621:qend_sum=347.0:qstart_avg=1.0:qstart_max=1.0:qstart_min=1.0:qstart_std=0.0:qstart_sum=3.0:ref_name_counter=RS_GCF_001427585.1_protein.faa_NZ_LMGY01000017.1_398@PF00015_full_PFAM.498.623--1||RS_GCF_010093385.1_protein.faa_NZ_PDWV01000033.1_12@PF00015_full_PFAM.496.697--1||RS_GCF_900116385.1_protein.faa_NZ_FPCI01000001.1_105@PF00015_full_PFAM.498.702--1:scovhsp_avg=64.03333333333333:scovhsp_max=75.5:scovhsp_min=58.2:scovhsp_std=9.930928120439365:scovhsp_sum=192.1:send_avg=123.33333333333333:send_max=162.0:send_min=81.0:send_std=40.62429486567531:send_sum=370.0:sstart_avg=9.666666666666666:sstart_max=11.0:sstart_min=9.0:sstart_std=1.1547005383792517:sstart_sum=29.0],a4207ef4-0f69-4326-a2ba-aca00af91781_1@MCPsignal.363.425:5e-09[&&NHX:Sample=rhiztom3:Type=capture:capture_class=c__Desulfuromonadia:capture_domain=d__Bacteria:capture_family=f__CAIOGM01:capture_genus=g__CAIOGM01:capture_order=o__Geobacterales:capture_phylum=p__Desulfobacterota:capture_species=s__CAIOGM01 sp903929485:heptad=MCP-36H])0.91:0.0325899[&&NHX:Sample_counter=rhiztom2--2||rhiztom3--2:Type_counter=capture--4:besthit_avg=94.90000000000002:besthit_max=99.1:besthit_min=89.7:besthit_std=4.779121258139405:besthit_sum=284.70000000000005:bitscore_avg=188.33333333333334:bitscore_max=239.0:bitscore_min=121.0:bitscore_std=60.73988255942987:bitscore_sum=565.0:capture_class_counter=c__Desulfuromonadia--4:capture_domain_counter=d__Bacteria--4:capture_family_counter=f__CAIOGM01--4:capture_genus_counter=g__CAIOGM01--4:capture_order_counter=o__Geobacterales--4:capture_phylum_counter=p__Desulfobacterota--4:capture_species_counter=s__CAIOGM01 sp903929485--4:evalue_avg=1.6233333333333335e-37:evalue_max=4.87e-37:evalue_min=4.65e-81:evalue_std=2.811695810953478e-37:evalue_sum=4.87e-37:gapopen_avg=0.6666666666666666:gapopen_max=1.0:gapopen_min=0.0:gapopen_std=0.5773502691896258:gapopen_sum=2.0:gtdb_class_counter=:gtdb_domain_counter=:gtdb_family_counter=:gtdb_genus_counter=:gtdb_order_counter=:gtdb_phylum_counter=:gtdb_species_counter=:heptad_counter=MCP-36H--4:lbd_counter=:length_avg=115.66666666666667:length_max=156.0:length_min=74.0:length_std=41.01625693957621:length_sum=347.0:mismatch_avg=5.666666666666667:mismatch_max=14.0:mismatch_min=1.0:mismatch_std=7.234178138070234:mismatch_sum=17.0:name=N1205226:qcovhsp_avg=99.8:qcovhsp_max=100.0:qcovhsp_min=99.4:qcovhsp_std=0.3464101615137722:qcovhsp_sum=299.4:qend_avg=115.66666666666667:qend_max=156.0:qend_min=74.0:qend_std=41.01625693957621:qend_sum=347.0:qstart_avg=1.0:qstart_max=1.0:qstart_min=1.0:qstart_std=0.0:qstart_sum=3.0:ref_name_counter=RS_GCF_001427585.1_protein.faa_NZ_LMGY01000017.1_398@PF00015_full_PFAM.498.623--1||RS_GCF_010093385.1_protein.faa_NZ_PDWV01000033.1_12@PF00015_full_PFAM.496.697--1||RS_GCF_900116385.1_protein.faa_NZ_FPCI01000001.1_105@PF00015_full_PFAM.498.702--1:scovhsp_avg=64.03333333333333:scovhsp_max=75.5:scovhsp_min=58.2:scovhsp_std=9.930928120439365:scovhsp_sum=192.1:send_avg=123.33333333333333:send_max=162.0:send_min=81.0:send_std=40.62429486567531:send_sum=370.0:sstart_avg=9.666666666666666:sstart_max=11.0:sstart_min=9.0:sstart_std=1.1547005383792517:sstart_sum=29.0])0.842:0.00488722[&&NHX:Sample_counter=rhizpot1--1||rhizpot3--1||rhiztom1--4||rhiztom2--6||rhiztom3--10:Type_counter=GTDB--2||capture--22:besthit_avg=97.53999999999999:besthit_max=100.0:besthit_min=89.7:besthit_std=3.113126331448106:besthit_sum=975.4:bitscore_avg=190.8:bitscore_max=243.0:bitscore_min=102.0:bitscore_std=54.81443443311463:bitscore_sum=1908.0:capture_class_counter=c__Clostridia--1||c__Desulfobacteria--1||c__Desulfuromonadia--8||c__Gammaproteobacteria--12:capture_domain_counter=d__Bacteria--22:capture_family_counter=f__Burkholderiaceae--4||f__CAIOGM01--8||f__Desulfococcaceae--1||f__Lachnospiraceae--1||f__Xanthomonadaceae--8:capture_genus_counter=g__Acidovorax_A--1||g__Aquabacterium--1||g__CAIOGM01--8||g__Caccovicinus--1||g__Cupriavidus--2||g__Desulfonema_B--1||g__Pseudoxanthomonas_A--2||g__Stenotrophomonas--6:capture_order_counter=o__Burkholderiales--4||o__Desulfobacterales--1||o__Geobacterales--8||o__Lachnospirales--1||o__Xanthomonadales--8:capture_phylum_counter=p__Desulfobacterota--9||p__Firmicutes_A--1||p__Proteobacteria--12:capture_species_counter=s__Acidovorax_A konjaci--1||s__Aquabacterium sp004322345--1||s__CAIOGM01 sp903929485--8||s__Caccovicinus sp910588895--1||s__Cupriavidus sp013361545--2||s__Desulfonema_B ishimotonii--1||s__Pseudoxanthomonas_A mexicana--2||s__Stenotrophomonas acidaminiphila--5||s__Stenotrophomonas sp003086695--1:evalue_avg=9.200003047e-31:evalue_max=9.2e-30:evalue_min=6.39e-83:evalue_std=2.9092953402943518e-30:evalue_sum=9.200003047e-30:gapopen_avg=0.2:gapopen_max=1.0:gapopen_min=0.0:gapopen_std=0.42163702135578396:gapopen_sum=2.0:gtdb_class_counter=c__Gammaproteobacteria--2:gtdb_domain_counter=d__Bacteria--2:gtdb_family_counter=f__Xanthomonadaceae--2:gtdb_genus_counter=g__Pseudoxanthomonas_A--2:gtdb_order_counter=o__Xanthomonadales--2:gtdb_phylum_counter=p__Proteobacteria--2:gtdb_species_counter=s__Pseudoxanthomonas_A mexicana_A--1||s__Pseudoxanthomonas_A sp001427585--1:heptad_counter=MCP-36H--24:lbd_counter=:lca_tree=g__Pseudoxanthomonas_A:length_avg=112.0:length_max=156.0:length_min=59.0:length_std=33.56254526171167:length_sum=1120.0:mismatch_avg=2.8:mismatch_max=14.0:mismatch_min=0.0:mismatch_std=4.237399621885521:mismatch_sum=28.0:name=N1205227:qcovhsp_avg=98.59:qcovhsp_max=100.0:qcovhsp_min=96.0:qcovhsp_std=1.6842076937110686:qcovhsp_sum=985.9:qend_avg=112.0:qend_max=156.0:qend_min=59.0:qend_std=33.56254526171167:qend_sum=1120.0:qstart_avg=1.0:qstart_max=1.0:qstart_min=1.0:qstart_std=0.0:qstart_sum=10.0:ref_name_counter=RS_GCF_001427585.1_protein.faa_NZ_LMGY01000017.1_398@PF00015_full_PFAM.498.623--1||RS_GCF_001556105.1_protein.faa_NZ_LSIF01000032.1_1@PF00015_full_PFAM.12.120--2||RS_GCF_010093385.1_protein.faa_NZ_PDWV01000033.1_12@PF00015_full_PFAM.496.697--3||RS_GCF_014851815.1_protein.faa_NZ_JACVAJ010000001.1_108@PF00015_full_PFAM.498.705--1||RS_GCF_014852005.1_protein.faa_NZ_JACVAU010000003.1_268@PF00015_full_PFAM.498.697--2||RS_GCF_900116385.1_protein.faa_NZ_FPCI01000001.1_105@PF00015_full_PFAM.498.702--1:scovhsp_avg=62.98:scovhsp_max=75.5:scovhsp_min=54.6:scovhsp_std=6.259002405424614:scovhsp_sum=629.8:send_avg=125.8:send_max=162.0:send_min=77.0:send_std=32.67278854201323:send_sum=1258.0:sstart_avg=15.1:sstart_max=27.0:sstart_min=9.0:sstart_std=5.971227307309239:sstart_sum=151.0],(((8505670b-e336-4d6d-a58d-916c0f549542_5@MCPsignal.165.236:0[&&NHX:Sample=rhiztom1:Type=capture:besthit=98.6:bitscore=123.0:capture_class=c__Desulfuromonadia:capture_domain=d__Bacteria:capture_family=f__CAIOGM01:capture_genus=g__CAIOGM01:capture_order=o__Geobacterales:capture_phylum=p__Desulfobacterota:capture_species=s__CAIOGM01 sp903929485:evalue=4.49e-38:gapopen=0.0:heptad=MCP-36H:length=71.0:mismatch=1.0:qcovhsp=100.0:qend=71.0:qstart=1.0:ref_name=RS_GCF_001556105.1_protein.faa_NZ_LSIF01000032.1_1@PF00015_full_PFAM.12.120:scovhsp=65.7:send=85.0:sstart=15.0],8dc5954b-aac2-4bc3-9a00-9d9c1afe8af7_2@MCPsignal.122.193:0[&&NHX:Sample=rhiztom1:Type=capture:besthit=98.6:bitscore=123.0:capture_class=c__Gammaproteobacteria:capture_domain=d__Bacteria:capture_family=f__Burkholderiaceae:capture_genus=g__Paraburkholderia:capture_order=o__Burkholderiales:capture_phylum=p__Proteobacteria:capture_species=s__Paraburkholderia phymatum:evalue=4.49e-38:gapopen=0.0:heptad=MCP-36H:length=71.0:mismatch=1.0:qcovhsp=100.0:qend=71.0:qstart=1.0:ref_name=RS_GCF_001556105.1_protein.faa_NZ_LSIF01000032.1_1@PF00015_full_PFAM.12.120:scovhsp=65.7:send=85.0:sstart=15.0])0:0[&&NHX:Sample_counter=rhiztom1--2:Type_counter=capture--2:besthit_avg=98.6:besthit_max=98.6:besthit_min=98.6:besthit_std=0.0:besthit_sum=197.2:bitscore_avg=123.0:bitscore_max=123.0:bitscore_min=123.0:bitscore_std=0.0:bitscore_sum=246.0:capture_class_counter=c__Desulfuromonadia--1||c__Gammaproteobacteria--1:capture_domain_counter=d__Bacteria--2:capture_family_counter=f__Burkholderiaceae--1||f__CAIOGM01--1:capture_genus_counter=g__CAIOGM01--1||g__Paraburkholderia--1:capture_order_counter=o__Burkholderiales--1||o__Geobacterales--1:capture_phylum_counter=p__Desulfobacterota--1||p__Proteobacteria--1:capture_species_counter=s__CAIOGM01 sp903929485--1||s__Paraburkholderia phymatum--1:evalue_avg=4.49e-38:evalue_max=4.49e-38:evalue_min=4.49e-38:evalue_std=0.0:evalue_sum=8.98e-38:gapopen_avg=0.0:gapopen_max=0.0:gapopen_min=0.0:gapopen_std=0.0:gapopen_sum=0.0:gtdb_class_counter=:gtdb_domain_counter=:gtdb_family_counter=:gtdb_genus_counter=:gtdb_order_counter=:gtdb_phylum_counter=:gtdb_species_counter=:heptad_counter=MCP-36H--2:lbd_counter=:length_avg=71.0:length_max=71.0:length_min=71.0:length_std=0.0:length_sum=142.0:mismatch_avg=1.0:mismatch_max=1.0:mismatch_min=1.0:mismatch_std=0.0:mismatch_sum=2.0:name=N1205230:qcovhsp_avg=100.0:qcovhsp_max=100.0:qcovhsp_min=100.0:qcovhsp_std=0.0:qcovhsp_sum=200.0:qend_avg=71.0:qend_max=71.0:qend_min=71.0:qend_std=0.0:qend_sum=142.0:qstart_avg=1.0:qstart_max=1.0:qstart_min=1.0:qstart_std=0.0:qstart_sum=2.0:ref_name_counter=RS_GCF_001556105.1_protein.faa_NZ_LSIF01000032.1_1@PF00015_full_PFAM.12.120--2:scovhsp_avg=65.7:scovhsp_max=65.7:scovhsp_min=65.7:scovhsp_std=0.0:scovhsp_sum=131.4:send_avg=85.0:send_max=85.0:send_min=85.0:send_std=0.0:send_sum=170.0:sstart_avg=15.0:sstart_max=15.0:sstart_min=15.0:sstart_std=0.0:sstart_sum=30.0],044d891d-80af-4c46-9cc9-b6240df3b0d7_1@MCPsignal.426.497:0[&&NHX:Sample=rhiztom3:Type=capture:besthit=98.6:bitscore=123.0:capture_class=c__Desulfuromonadia:capture_domain=d__Bacteria:capture_family=f__CAIOGM01:capture_genus=g__CAIOGM01:capture_order=o__Geobacterales:capture_phylum=p__Desulfobacterota:capture_species=s__CAIOGM01 sp903929485:evalue=4.49e-38:gapopen=0.0:heptad=MCP-36H:length=71.0:mismatch=1.0:qcovhsp=100.0:qend=71.0:qstart=1.0:ref_name=RS_GCF_001556105.1_protein.faa_NZ_LSIF01000032.1_1@PF00015_full_PFAM.12.120:scovhsp=65.7:send=85.0:sstart=15.0])0:0[&&NHX:Sample_counter=rhiztom1--2||rhiztom3--1:Type_counter=capture--3:besthit_avg=98.59999999999998:besthit_max=98.6:besthit_min=98.6:besthit_std=1.7404671430534633e-14:besthit_sum=295.79999999999995:bitscore_avg=123.0:bitscore_max=123.0:bitscore_min=123.0:bitscore_std=0.0:bitscore_sum=369.0:capture_class_counter=c__Desulfuromonadia--2||c__Gammaproteobacteria--1:capture_domain_counter=d__Bacteria--3:capture_family_counter=f__Burkholderiaceae--1||f__CAIOGM01--2:capture_genus_counter=g__CAIOGM01--2||g__Paraburkholderia--1:capture_order_counter=o__Burkholderiales--1||o__Geobacterales--2:capture_phylum_counter=p__Desulfobacterota--2||p__Proteobacteria--1:capture_species_counter=s__CAIOGM01 sp903929485--2||s__Paraburkholderia phymatum--1:evalue_avg=4.49e-38:evalue_max=4.49e-38:evalue_min=4.49e-38:evalue_std=0.0:evalue_sum=1.347e-37:gapopen_avg=0.0:gapopen_max=0.0:gapopen_min=0.0:gapopen_std=0.0:gapopen_sum=0.0:gtdb_class_counter=:gtdb_domain_counter=:gtdb_family_counter=:gtdb_genus_counter=:gtdb_order_counter=:gtdb_phylum_counter=:gtdb_species_counter=:heptad_counter=MCP-36H--3:lbd_counter=:length_avg=71.0:length_max=71.0:length_min=71.0:length_std=0.0:length_sum=213.0:mismatch_avg=1.0:mismatch_max=1.0:mismatch_min=1.0:mismatch_std=0.0:mismatch_sum=3.0:name=N1205232:qcovhsp_avg=100.0:qcovhsp_max=100.0:qcovhsp_min=100.0:qcovhsp_std=0.0:qcovhsp_sum=300.0:qend_avg=71.0:qend_max=71.0:qend_min=71.0:qend_std=0.0:qend_sum=213.0:qstart_avg=1.0:qstart_max=1.0:qstart_min=1.0:qstart_std=0.0:qstart_sum=3.0:ref_name_counter=RS_GCF_001556105.1_protein.faa_NZ_LSIF01000032.1_1@PF00015_full_PFAM.12.120--3:scovhsp_avg=65.7:scovhsp_max=65.7:scovhsp_min=65.7:scovhsp_std=0.0:scovhsp_sum=197.10000000000002:send_avg=85.0:send_max=85.0:send_min=85.0:send_std=0.0:send_sum=255.0:sstart_avg=15.0:sstart_max=15.0:sstart_min=15.0:sstart_std=0.0:sstart_sum=45.0],fb277ba4-97bd-48c3-980f-30990f0b3773_3@MCPsignal.463.534:0[&&NHX:Sample=rhiztom3:Type=capture:besthit=98.6:bitscore=123.0:capture_class=c__Gammaproteobacteria:capture_domain=d__Bacteria:capture_family=f__Xanthomonadaceae:capture_genus=g__Pseudoxanthomonas_A:capture_order=o__Xanthomonadales:capture_phylum=p__Proteobacteria:capture_species=s__Pseudoxanthomonas_A mexicana_A:evalue=4.49e-38:gapopen=0.0:heptad=MCP-36H:length=71.0:mismatch=1.0:qcovhsp=100.0:qend=71.0:qstart=1.0:ref_name=RS_GCF_001556105.1_protein.faa_NZ_LSIF01000032.1_1@PF00015_full_PFAM.12.120:scovhsp=65.7:send=85.0:sstart=15.0]):5e-09[&&NHX:Sample_counter=rhiztom1--2||rhiztom3--2:Type_counter=capture--4:besthit_avg=98.6:besthit_max=98.6:besthit_min=98.6:besthit_std=0.0:besthit_sum=394.4:bitscore_avg=123.0:bitscore_max=123.0:bitscore_min=123.0:bitscore_std=0.0:bitscore_sum=492.0:capture_class_counter=c__Desulfuromonadia--2||c__Gammaproteobacteria--2:capture_domain_counter=d__Bacteria--4:capture_family_counter=f__Burkholderiaceae--1||f__CAIOGM01--2||f__Xanthomonadaceae--1:capture_genus_counter=g__CAIOGM01--2||g__Paraburkholderia--1||g__Pseudoxanthomonas_A--1:capture_order_counter=o__Burkholderiales--1||o__Geobacterales--2||o__Xanthomonadales--1:capture_phylum_counter=p__Desulfobacterota--2||p__Proteobacteria--2:capture_species_counter=s__CAIOGM01 sp903929485--2||s__Paraburkholderia phymatum--1||s__Pseudoxanthomonas_A mexicana_A--1:evalue_avg=4.49e-38:evalue_max=4.49e-38:evalue_min=4.49e-38:evalue_std=0.0:evalue_sum=1.796e-37:gapopen_avg=0.0:gapopen_max=0.0:gapopen_min=0.0:gapopen_std=0.0:gapopen_sum=0.0:gtdb_class_counter=:gtdb_domain_counter=:gtdb_family_counter=:gtdb_genus_counter=:gtdb_order_counter=:gtdb_phylum_counter=:gtdb_species_counter=:heptad_counter=MCP-36H--4:lbd_counter=:length_avg=71.0:length_max=71.0:length_min=71.0:length_std=0.0:length_sum=284.0:mismatch_avg=1.0:mismatch_max=1.0:mismatch_min=1.0:mismatch_std=0.0:mismatch_sum=4.0:name=N1205234:qcovhsp_avg=100.0:qcovhsp_max=100.0:qcovhsp_min=100.0:qcovhsp_std=0.0:qcovhsp_sum=400.0:qend_avg=71.0:qend_max=71.0:qend_min=71.0:qend_std=0.0:qend_sum=284.0:qstart_avg=1.0:qstart_max=1.0:qstart_min=1.0:qstart_std=0.0:qstart_sum=4.0:ref_name_counter=RS_GCF_001556105.1_protein.faa_NZ_LSIF01000032.1_1@PF00015_full_PFAM.12.120--4:scovhsp_avg=65.7:scovhsp_max=65.7:scovhsp_min=65.7:scovhsp_std=0.0:scovhsp_sum=262.8:send_avg=85.0:send_max=85.0:send_min=85.0:send_std=0.0:send_sum=340.0:sstart_avg=15.0:sstart_max=15.0:sstart_min=15.0:sstart_std=0.0:sstart_sum=60.0])0:5e-09[&&NHX:Sample_counter=rhizpot1--1||rhizpot3--1||rhiztom1--6||rhiztom2--6||rhiztom3--12:Type_counter=GTDB--2||capture--26:besthit_avg=97.84285714285714:besthit_max=100.0:besthit_min=89.7:besthit_std=2.637514647633924:besthit_sum=1369.8:bitscore_avg=171.42857142857142:bitscore_max=243.0:bitscore_min=102.0:bitscore_std=55.59152437573179:bitscore_sum=2400.0:capture_class_counter=c__Clostridia--1||c__Desulfobacteria--1||c__Desulfuromonadia--10||c__Gammaproteobacteria--14:capture_domain_counter=d__Bacteria--26:capture_family_counter=f__Burkholderiaceae--5||f__CAIOGM01--10||f__Desulfococcaceae--1||f__Lachnospiraceae--1||f__Xanthomonadaceae--9:capture_genus_counter=g__Acidovorax_A--1||g__Aquabacterium--1||g__CAIOGM01--10||g__Caccovicinus--1||g__Cupriavidus--2||g__Desulfonema_B--1||g__Paraburkholderia--1||g__Pseudoxanthomonas_A--3||g__Stenotrophomonas--6:capture_order_counter=o__Burkholderiales--5||o__Desulfobacterales--1||o__Geobacterales--10||o__Lachnospirales--1||o__Xanthomonadales--9:capture_phylum_counter=p__Desulfobacterota--11||p__Firmicutes_A--1||p__Proteobacteria--14:capture_species_counter=s__Acidovorax_A konjaci--1||s__Aquabacterium sp004322345--1||s__CAIOGM01 sp903929485--10||s__Caccovicinus sp910588895--1||s__Cupriavidus sp013361545--2||s__Desulfonema_B ishimotonii--1||s__Paraburkholderia phymatum--1||s__Pseudoxanthomonas_A mexicana--2||s__Pseudoxanthomonas_A mexicana_A--1||s__Stenotrophomonas acidaminiphila--5||s__Stenotrophomonas sp003086695--1:evalue_avg=6.571430876142858e-31:evalue_max=9.2e-30:evalue_min=6.39e-83:evalue_std=2.4588033592601577e-30:evalue_sum=9.200003226600001e-30:gapopen_avg=0.14285714285714285:gapopen_max=1.0:gapopen_min=0.0:gapopen_std=0.3631365196012815:gapopen_sum=2.0:gtdb_class_counter=c__Gammaproteobacteria--2:gtdb_domain_counter=d__Bacteria--2:gtdb_family_counter=f__Xanthomonadaceae--2:gtdb_genus_counter=g__Pseudoxanthomonas_A--2:gtdb_order_counter=o__Xanthomonadales--2:gtdb_phylum_counter=p__Proteobacteria--2:gtdb_species_counter=s__Pseudoxanthomonas_A mexicana_A--1||s__Pseudoxanthomonas_A sp001427585--1:heptad_counter=MCP-36H--28:lbd_counter=:lca_tree=g__Pseudoxanthomonas_A:length_avg=100.28571428571429:length_max=156.0:length_min=59.0:length_std=33.901278785566525:length_sum=1404.0:mismatch_avg=2.2857142857142856:mismatch_max=14.0:mismatch_min=0.0:mismatch_std=3.6253078686998634:mismatch_sum=32.0:name=N1205235:qcovhsp_avg=98.99285714285715:qcovhsp_max=100.0:qcovhsp_min=96.0:qcovhsp_std=1.5494238560556264:qcovhsp_sum=1385.9:qend_avg=100.28571428571429:qend_max=156.0:qend_min=59.0:qend_std=33.901278785566525:qend_sum=1404.0:qstart_avg=1.0:qstart_max=1.0:qstart_min=1.0:qstart_std=0.0:qstart_sum=14.0:ref_name_counter=RS_GCF_001427585.1_protein.faa_NZ_LMGY01000017.1_398@PF00015_full_PFAM.498.623--1||RS_GCF_001556105.1_protein.faa_NZ_LSIF01000032.1_1@PF00015_full_PFAM.12.120--6||RS_GCF_010093385.1_protein.faa_NZ_PDWV01000033.1_12@PF00015_full_PFAM.496.697--3||RS_GCF_014851815.1_protein.faa_NZ_JACVAJ010000001.1_108@PF00015_full_PFAM.498.705--1||RS_GCF_014852005.1_protein.faa_NZ_JACVAU010000003.1_268@PF00015_full_PFAM.498.697--2||RS_GCF_900116385.1_protein.faa_NZ_FPCI01000001.1_105@PF00015_full_PFAM.498.702--1:scovhsp_avg=63.75714285714287:scovhsp_max=75.5:scovhsp_min=54.6:scovhsp_std=5.361646458621898:scovhsp_sum=892.6000000000001:send_avg=114.14285714285714:send_max=162.0:send_min=77.0:send_std=33.24005263084129:send_sum=1598.0:sstart_avg=15.071428571428571:sstart_max=27.0:sstart_min=9.0:sstart_std=4.968582613463641:sstart_sum=211.0])0.772:0.00446245[&&NHX:Sample_counter=rhizpot1--4||rhizpot2--1||rhizpot3--4||rhiztom1--7||rhiztom2--6||rhiztom3--13:Type_counter=GTDB--2||capture--35:besthit_avg=96.49130434782607:besthit_max=100.0:besthit_min=84.9:besthit_std=3.622268631607226:besthit_sum=2219.2999999999997:bitscore_avg=181.04347826086956:bitscore_max=251.0:bitscore_min=101.0:bitscore_std=57.22878984699727:bitscore_sum=4164.0:capture_class_counter=c__Alphaproteobacteria--4||c__Clostridia--1||c__Desulfobacteria--1||c__Desulfuromonadia--12||c__Gammaproteobacteria--17:capture_domain_counter=d__Bacteria--35:capture_family_counter=f__Burkholderiaceae--6||f__CAIOGM01--12||f__Desulfococcaceae--1||f__Lachnospiraceae--1||f__Xanthobacteraceae--4||f__Xanthomonadaceae--11:capture_genus_counter=g__Acidovorax_A--1||g__Aquabacterium--1||g__Bradyrhizobium--4||g__CAIOGM01--12||g__Caccovicinus--1||g__Cupriavidus--3||g__Desulfonema_B--1||g__Luteimonas--1||g__Paraburkholderia--1||g__Pseudoxanthomonas_A--4||g__Stenotrophomonas--6:capture_order_counter=o__Burkholderiales--6||o__Desulfobacterales--1||o__Geobacterales--12||o__Lachnospirales--1||o__Rhizobiales--4||o__Xanthomonadales--11:capture_phylum_counter=p__Desulfobacterota--13||p__Firmicutes_A--1||p__Proteobacteria--21:capture_species_counter=s__Acidovorax_A konjaci--1||s__Aquabacterium sp004322345--1||s__Bradyrhizobium sp900114915--4||s__CAIOGM01 sp903929485--12||s__Caccovicinus sp910588895--1||s__Cupriavidus sp013361545--3||s__Desulfonema_B ishimotonii--1||s__Luteimonas sp001014645--1||s__Paraburkholderia phymatum--1||s__Pseudoxanthomonas_A japonensis--1||s__Pseudoxanthomonas_A mexicana--2||s__Pseudoxanthomonas_A mexicana_A--1||s__Stenotrophomonas acidaminiphila--5||s__Stenotrophomonas sp003086695--1:evalue_avg=1.3173915607217522e-30:evalue_max=2.11e-29:evalue_min=5.46e-86:evalue_std=4.719076507991085e-30:evalue_sum=3.03000058966003e-29:gapopen_avg=0.13043478260869565:gapopen_max=1.0:gapopen_min=0.0:gapopen_std=0.34435022157509093:gapopen_sum=3.0:gtdb_class_counter=c__Gammaproteobacteria--2:gtdb_domain_counter=d__Bacteria--2:gtdb_family_counter=f__Xanthomonadaceae--2:gtdb_genus_counter=g__Pseudoxanthomonas_A--2:gtdb_order_counter=o__Xanthomonadales--2:gtdb_phylum_counter=p__Proteobacteria--2:gtdb_species_counter=s__Pseudoxanthomonas_A mexicana_A--1||s__Pseudoxanthomonas_A sp001427585--1:heptad_counter=MCP-36H--37:lbd_counter=:lca_tree=g__Pseudoxanthomonas_A:length_avg=108.91304347826087:length_max=156.0:length_min=59.0:length_std=37.35932771864254:length_sum=2505.0:mismatch_avg=4.3478260869565215:mismatch_max=23.0:mismatch_min=0.0:mismatch_std=5.548207701199745:mismatch_sum=100.0:name=N1205236:qcovhsp_avg=99.11304347826086:qcovhsp_max=100.0:qcovhsp_min=96.0:qcovhsp_std=1.3067323395074542:qcovhsp_sum=2279.6:qend_avg=108.8695652173913:qend_max=156.0:qend_min=59.0:qend_std=37.307450325670494:qend_sum=2504.0:qstart_avg=1.0:qstart_max=1.0:qstart_min=1.0:qstart_std=0.0:qstart_sum=23.0:ref_name_counter=RS_GCF_001427585.1_protein.faa_NZ_LMGY01000017.1_398@PF00015_full_PFAM.498.623--1||RS_GCF_001556105.1_protein.faa_NZ_LSIF01000032.1_1@PF00015_full_PFAM.12.120--9||RS_GCF_006716465.1_protein.faa_NZ_VFPB01000003.1_318@PF00015_full_PFAM.514.707--3||RS_GCF_010093385.1_protein.faa_NZ_PDWV01000033.1_12@PF00015_full_PFAM.496.697--3||RS_GCF_014851815.1_protein.faa_NZ_JACVAJ010000001.1_108@PF00015_full_PFAM.498.705--1||RS_GCF_014852005.1_protein.faa_NZ_JACVAU010000003.1_260@PF00015_full_PFAM.500.689--1||RS_GCF_014852005.1_protein.faa_NZ_JACVAU010000003.1_268@PF00015_full_PFAM.498.697--3||RS_GCF_900116385.1_protein.faa_NZ_FPCI01000001.1_105@PF00015_full_PFAM.498.702--2:scovhsp_avg=67.09565217391304:scovhsp_max=80.4:scovhsp_min=54.6:scovhsp_std=7.782292152460292:scovhsp_sum=1543.1999999999998:send_avg=121.47826086956522:send_max=163.0:send_min=75.0:send_std=35.54493898921527:send_sum=2794.0:sstart_avg=13.695652173913043:sstart_max=27.0:sstart_min=9.0:sstart_std=4.486695307529662:sstart_sum=315.0],(1dced317-64ec-474e-8fd6-f017df735d0f_4@MCPsignal.323.445:0.00679702[&&NHX:Sample=rhizpot3:Type=capture:besthit=97.5:bitscore=206.0:capture_class=c__Desulfuromonadia:capture_domain=d__Bacteria:capture_family=f__CAIOGM01:capture_genus=g__CAIOGM01:capture_order=o__Geobacterales:capture_phylum=p__Desulfobacterota:capture_species=s__CAIOGM01 sp903929485:evalue=1.17e-68:gapopen=0.0:heptad=MCP-36H:length=120.0:mismatch=3.0:qcovhsp=98.4:qend=120.0:qstart=1.0:ref_name=RS_GCF_014852005.1_protein.faa_NZ_JACVAU010000003.1_268@PF00015_full_PFAM.498.697:scovhsp=60.3:send=129.0:sstart=10.0],(055e111f-b5f2-4b16-88ab-532998b7bf5b_5@MCPsignal.319.440:5e-09[&&NHX:Sample=rhizpot3:Type=capture:besthit=97.4:bitscore=200.0:capture_class=c__Desulfuromonadia:capture_domain=d__Bacteria:capture_family=f__CAIOGM01:capture_genus=g__CAIOGM01:capture_order=o__Geobacterales:capture_phylum=p__Desulfobacterota:capture_species=s__CAIOGM01 sp903929485:evalue=3.05e-66:gapopen=0.0:heptad=MCP-36H:length=116.0:mismatch=3.0:qcovhsp=95.9:qend=116.0:qstart=1.0:ref_name=RS_GCF_014852005.1_protein.faa_NZ_JACVAU010000003.1_268@PF00015_full_PFAM.498.697:scovhsp=58.3:send=129.0:sstart=14.0],e08d9348-7dac-5b56-9400-75a4d99e65e9_1@MCPsignal.76.143:5e-09[&&NHX:Sample=rhizpot3:Type=capture:besthit=97.0:bitscore=114.0:capture_class=c__Gammaproteobacteria:capture_domain=d__Bacteria:capture_family=f__Steroidobacteraceae:capture_genus=g__FEN-1191:capture_order=o__Steroidobacterales:capture_phylum=p__Proteobacteria:capture_species=s__FEN-1191 sp013289615:evalue=1.21e-34:gapopen=0.0:heptad=MCP-36H:length=67.0:mismatch=2.0:qcovhsp=100.0:qend=67.0:qstart=1.0:ref_name=RS_GCF_001556105.1_protein.faa_NZ_LSIF01000032.1_1@PF00015_full_PFAM.12.120:scovhsp=62.0:send=81.0:sstart=15.0])0:5e-09[&&NHX:Sample_counter=rhizpot3--2:Type_counter=capture--2:besthit_avg=97.2:besthit_max=97.4:besthit_min=97.0:besthit_std=0.28284271247462306:besthit_sum=194.4:bitscore_avg=157.0:bitscore_max=200.0:bitscore_min=114.0:bitscore_std=60.81118318204309:bitscore_sum=314.0:capture_class_counter=c__Desulfuromonadia--1||c__Gammaproteobacteria--1:capture_domain_counter=d__Bacteria--2:capture_family_counter=f__CAIOGM01--1||f__Steroidobacteraceae--1:capture_genus_counter=g__CAIOGM01--1||g__FEN-1191--1:capture_order_counter=o__Geobacterales--1||o__Steroidobacterales--1:capture_phylum_counter=p__Desulfobacterota--1||p__Proteobacteria--1:capture_species_counter=s__CAIOGM01 sp903929485--1||s__FEN-1191 sp013289615--1:evalue_avg=6.05e-35:evalue_max=1.21e-34:evalue_min=3.05e-66:evalue_std=8.555992052357225e-35:evalue_sum=1.21e-34:gapopen_avg=0.0:gapopen_max=0.0:gapopen_min=0.0:gapopen_std=0.0:gapopen_sum=0.0:gtdb_class_counter=:gtdb_domain_counter=:gtdb_family_counter=:gtdb_genus_counter=:gtdb_order_counter=:gtdb_phylum_counter=:gtdb_species_counter=:heptad_counter=MCP-36H--2:lbd_counter=:length_avg=91.5:length_max=116.0:length_min=67.0:length_std=34.64823227814083:length_sum=183.0:mismatch_avg=2.5:mismatch_max=3.0:mismatch_min=2.0:mismatch_std=0.7071067811865476:mismatch_sum=5.0:name=N1205240:qcovhsp_avg=97.95:qcovhsp_max=100.0:qcovhsp_min=95.9:qcovhsp_std=2.899137802864841:qcovhsp_sum=195.9:qend_avg=91.5:qend_max=116.0:qend_min=67.0:qend_std=34.64823227814083:qend_sum=183.0:qstart_avg=1.0:qstart_max=1.0:qstart_min=1.0:qstart_std=0.0:qstart_sum=2.0:ref_name_counter=RS_GCF_001556105.1_protein.faa_NZ_LSIF01000032.1_1@PF00015_full_PFAM.12.120--1||RS_GCF_014852005.1_protein.faa_NZ_JACVAU010000003.1_268@PF00015_full_PFAM.498.697--1:scovhsp_avg=60.15:scovhsp_max=62.0:scovhsp_min=58.3:scovhsp_std=2.616295090390228:scovhsp_sum=120.3:send_avg=105.0:send_max=129.0:send_min=81.0:send_std=33.94112549695428:send_sum=210.0:sstart_avg=14.5:sstart_max=15.0:sstart_min=14.0:sstart_std=0.7071067811865476:sstart_sum=29.0])0.994:0.0487946[&&NHX:Sample_counter=rhizpot3--3:Type_counter=capture--3:besthit_avg=97.3:besthit_max=97.5:besthit_min=97.0:besthit_std=0.26457513110646014:besthit_sum=291.9:bitscore_avg=173.33333333333334:bitscore_max=206.0:bitscore_min=114.0:bitscore_std=51.47167505855364:bitscore_sum=520.0:capture_class_counter=c__Desulfuromonadia--2||c__Gammaproteobacteria--1:capture_domain_counter=d__Bacteria--3:capture_family_counter=f__CAIOGM01--2||f__Steroidobacteraceae--1:capture_genus_counter=g__CAIOGM01--2||g__FEN-1191--1:capture_order_counter=o__Geobacterales--2||o__Steroidobacterales--1:capture_phylum_counter=p__Desulfobacterota--2||p__Proteobacteria--1:capture_species_counter=s__CAIOGM01 sp903929485--2||s__FEN-1191 sp013289615--1:evalue_avg=4.033333333333333e-35:evalue_max=1.21e-34:evalue_min=1.17e-68:evalue_std=6.985938257194471e-35:evalue_sum=1.21e-34:gapopen_avg=0.0:gapopen_max=0.0:gapopen_min=0.0:gapopen_std=0.0:gapopen_sum=0.0:gtdb_class_counter=:gtdb_domain_counter=:gtdb_family_counter=:gtdb_genus_counter=:gtdb_order_counter=:gtdb_phylum_counter=:gtdb_species_counter=:heptad_counter=MCP-36H--3:lbd_counter=:length_avg=101.0:length_max=120.0:length_min=67.0:length_std=29.512709126747414:length_sum=303.0:mismatch_avg=2.6666666666666665:mismatch_max=3.0:mismatch_min=2.0:mismatch_std=0.5773502691896258:mismatch_sum=8.0:name=N1205241:qcovhsp_avg=98.10000000000001:qcovhsp_max=100.0:qcovhsp_min=95.9:qcovhsp_std=2.06639783197718:qcovhsp_sum=294.3:qend_avg=101.0:qend_max=120.0:qend_min=67.0:qend_std=29.512709126747414:qend_sum=303.0:qstart_avg=1.0:qstart_max=1.0:qstart_min=1.0:qstart_std=0.0:qstart_sum=3.0:ref_name_counter=RS_GCF_001556105.1_protein.faa_NZ_LSIF01000032.1_1@PF00015_full_PFAM.12.120--1||RS_GCF_014852005.1_protein.faa_NZ_JACVAU010000003.1_268@PF00015_full_PFAM.498.697--2:scovhsp_avg=60.199999999999996:scovhsp_max=62.0:scovhsp_min=58.3:scovhsp_std=1.8520259177452147:scovhsp_sum=180.6:send_avg=113.0:send_max=129.0:send_min=81.0:send_std=27.712812921102035:send_sum=339.0:sstart_avg=13.0:sstart_max=15.0:sstart_min=10.0:sstart_std=2.6457513110645907:sstart_sum=39.0])0.763:0.0048379[&&NHX:Sample_counter=rhizpot1--4||rhizpot2--1||rhizpot3--7||rhiztom1--7||rhiztom2--6||rhiztom3--13:Type_counter=GTDB--2||capture--38:besthit_avg=96.58461538461538:besthit_max=100.0:besthit_min=84.9:besthit_std=3.409010684370736:besthit_sum=2511.2:bitscore_avg=180.15384615384616:bitscore_max=251.0:bitscore_min=101.0:bitscore_std=55.68101457961578:bitscore_sum=4684.0:capture_class_counter=c__Alphaproteobacteria--4||c__Clostridia--1||c__Desulfobacteria--1||c__Desulfuromonadia--14||c__Gammaproteobacteria--18:capture_domain_counter=d__Bacteria--38:capture_family_counter=f__Burkholderiaceae--6||f__CAIOGM01--14||f__Desulfococcaceae--1||f__Lachnospiraceae--1||f__Steroidobacteraceae--1||f__Xanthobacteraceae--4||f__Xanthomonadaceae--11:capture_genus_counter=g__Acidovorax_A--1||g__Aquabacterium--1||g__Bradyrhizobium--4||g__CAIOGM01--14||g__Caccovicinus--1||g__Cupriavidus--3||g__Desulfonema_B--1||g__FEN-1191--1||g__Luteimonas--1||g__Paraburkholderia--1||g__Pseudoxanthomonas_A--4||g__Stenotrophomonas--6:capture_order_counter=o__Burkholderiales--6||o__Desulfobacterales--1||o__Geobacterales--14||o__Lachnospirales--1||o__Rhizobiales--4||o__Steroidobacterales--1||o__Xanthomonadales--11:capture_phylum_counter=p__Desulfobacterota--15||p__Firmicutes_A--1||p__Proteobacteria--22:capture_species_counter=s__Acidovorax_A konjaci--1||s__Aquabacterium sp004322345--1||s__Bradyrhizobium sp900114915--4||s__CAIOGM01 sp903929485--14||s__Caccovicinus sp910588895--1||s__Cupriavidus sp013361545--3||s__Desulfonema_B ishimotonii--1||s__FEN-1191 sp013289615--1||s__Luteimonas sp001014645--1||s__Paraburkholderia phymatum--1||s__Pseudoxanthomonas_A japonensis--1||s__Pseudoxanthomonas_A mexicana--2||s__Pseudoxanthomonas_A mexicana_A--1||s__Stenotrophomonas acidaminiphila--5||s__Stenotrophomonas sp003086695--1:evalue_avg=1.1653894960230887e-30:evalue_max=2.11e-29:evalue_min=5.46e-86:evalue_std=4.4476445469537704e-30:evalue_sum=3.0300126896600306e-29:gapopen_avg=0.11538461538461539:gapopen_max=1.0:gapopen_min=0.0:gapopen_std=0.3258125936084211:gapopen_sum=3.0:gtdb_class_counter=c__Gammaproteobacteria--2:gtdb_domain_counter=d__Bacteria--2:gtdb_family_counter=f__Xanthomonadaceae--2:gtdb_genus_counter=g__Pseudoxanthomonas_A--2:gtdb_order_counter=o__Xanthomonadales--2:gtdb_phylum_counter=p__Proteobacteria--2:gtdb_species_counter=s__Pseudoxanthomonas_A mexicana_A--1||s__Pseudoxanthomonas_A sp001427585--1:heptad_counter=MCP-36H--40:lbd_counter=:lca_tree=g__Pseudoxanthomonas_A:length_avg=108.0:length_max=156.0:length_min=59.0:length_std=36.1186932211009:length_sum=2808.0:mismatch_avg=4.153846153846154:mismatch_max=23.0:mismatch_min=0.0:mismatch_std=5.235970264944657:mismatch_sum=108.0:name=N1205242:qcovhsp_avg=98.99615384615385:qcovhsp_max=100.0:qcovhsp_min=95.9:qcovhsp_std=1.3975638144230171:qcovhsp_sum=2573.9:qend_avg=107.96153846153847:qend_max=156.0:qend_min=59.0:qend_std=36.07046522486869:qend_sum=2807.0:qstart_avg=1.0:qstart_max=1.0:qstart_min=1.0:qstart_std=0.0:qstart_sum=26.0:ref_name_counter=RS_GCF_001427585.1_protein.faa_NZ_LMGY01000017.1_398@PF00015_full_PFAM.498.623--1||RS_GCF_001556105.1_protein.faa_NZ_LSIF01000032.1_1@PF00015_full_PFAM.12.120--10||RS_GCF_006716465.1_protein.faa_NZ_VFPB01000003.1_318@PF00015_full_PFAM.514.707--3||RS_GCF_010093385.1_protein.faa_NZ_PDWV01000033.1_12@PF00015_full_PFAM.496.697--3||RS_GCF_014851815.1_protein.faa_NZ_JACVAJ010000001.1_108@PF00015_full_PFAM.498.705--1||RS_GCF_014852005.1_protein.faa_NZ_JACVAU010000003.1_260@PF00015_full_PFAM.500.689--1||RS_GCF_014852005.1_protein.faa_NZ_JACVAU010000003.1_268@PF00015_full_PFAM.498.697--5||RS_GCF_900116385.1_protein.faa_NZ_FPCI01000001.1_105@PF00015_full_PFAM.498.702--2:scovhsp_avg=66.30000000000001:scovhsp_max=80.4:scovhsp_min=54.6:scovhsp_std=7.656265408147761:scovhsp_sum=1723.8000000000002:send_avg=120.5:send_max=163.0:send_min=75.0:send_std=34.364225584174015:send_sum=3133.0:sstart_avg=13.615384615384615:sstart_max=27.0:sstart_min=9.0:sstart_std=4.2809057273144715:sstart_sum=354.0])0.317:0.00524297[&&NHX:Sample_counter=rhizpot1--5||rhizpot2--1||rhizpot3--8||rhiztom1--14||rhiztom2--8||rhiztom3--26:Type_counter=GTDB--4||capture--62:besthit_avg=96.41025641025641:besthit_max=100.0:besthit_min=84.9:besthit_std=3.3315710591247027:besthit_sum=3760.0:bitscore_avg=163.8871794871795:bitscore_max=251.0:bitscore_min=85.5:bitscore_std=55.36754787440772:bitscore_sum=6391.6:capture_class_counter=c__Actinomycetia--1||c__Alphaproteobacteria--4||c__Clostridia--1||c__Desulfobacteria--1||c__Desulfuromonadia--20||c__Gammaproteobacteria--35:capture_domain_counter=d__Bacteria--62:capture_family_counter=f__Burkholderiaceae--15||f__CAIOGM01--20||f__Desulfococcaceae--1||f__Enterobacteriaceae--1||f__Lachnospiraceae--1||f__Steroidobacteraceae--1||f__Streptosporangiaceae--1||f__Xanthobacteraceae--4||f__Xanthomonadaceae--18:capture_genus_counter=g__Acidovorax_A--1||g__Aquabacterium--1||g__Bradyrhizobium--4||g__CAIOGM01--20||g__Caccovicinus--1||g__Cupriavidus--3||g__Curvibacter--1||g__Desulfonema_B--1||g__Edwardsiella--1||g__FEN-1191--1||g__Hylemonella--1||g__Ideonella_A--2||g__KK5--1||g__Luteimonas--1||g__Massilia--1||g__Nonomuraea--1||g__Paraburkholderia--1||g__Pseudoxanthomonas_A--9||g__Rhizobacter--1||g__Stenotrophomonas--7||g__Tepidimonas--2||g__Xanthomonas_A--1:capture_order_counter=o__Burkholderiales--15||o__Desulfobacterales--1||o__Enterobacterales--1||o__Geobacterales--20||o__Lachnospirales--1||o__Rhizobiales--4||o__Steroidobacterales--1||o__Streptosporangiales--1||o__Xanthomonadales--18:capture_phylum_counter=p__Actinobacteriota--1||p__Desulfobacterota--21||p__Firmicutes_A--1||p__Proteobacteria--39:capture_species_counter=s__Acidovorax_A konjaci--1||s__Aquabacterium sp004322345--1||s__Bradyrhizobium sp900114915--4||s__CAIOGM01 sp903929485--20||s__Caccovicinus sp910588895--1||s__Cupriavidus sp013361545--3||s__Curvibacter sp019233055--1||s__Desulfonema_B ishimotonii--1||s__Edwardsiella anguillarum--1||s__FEN-1191 sp013289615--1||s__Hylemonella gracilis--1||s__Ideonella_A sakaiensis--2||s__KK5 sp001984095--1||s__Luteimonas sp001014645--1||s__Massilia sp003520365--1||s__Nonomuraea sp003236395--1||s__Paraburkholderia phymatum--1||s__Pseudoxanthomonas_A japonensis--1||s__Pseudoxanthomonas_A mexicana--7||s__Pseudoxanthomonas_A mexicana_A--1||s__Rhizobacter sp001425785--1||s__Stenotrophomonas acidaminiphila--6||s__Stenotrophomonas sp003086695--1||s__Tepidimonas fonticaldi--2||s__Xanthomonas_A sontii--1:evalue_avg=2.238661094091512e-25:evalue_max=8.73e-24:evalue_min=5.46e-86:evalue_std=1.3979155064242766e-24:evalue_sum=8.730778266956898e-24:gapopen_avg=0.15384615384615385:gapopen_max=2.0:gapopen_min=0.0:gapopen_std=0.4315493225736372:gapopen_sum=6.0:gtdb_class_counter=c__Gammaproteobacteria--4:gtdb_domain_counter=d__Bacteria--4:gtdb_family_counter=f__Xanthomonadaceae--4:gtdb_genus_counter=g__Pseudoxanthomonas_A--4:gtdb_order_counter=o__Xanthomonadales--4:gtdb_phylum_counter=p__Proteobacteria--4:gtdb_species_counter=s__Pseudoxanthomonas_A japonensis--1||s__Pseudoxanthomonas_A mexicana_A--1||s__Pseudoxanthomonas_A sp001427585--2:heptad_counter=MCP-36H--66:lbd_counter=:lca_tree=g__Pseudoxanthomonas_A:length_avg=98.61538461538461:length_max=156.0:length_min=50.0:length_std=35.44351724899431:length_sum=3846.0:mismatch_avg=3.8461538461538463:mismatch_max=23.0:mismatch_min=0.0:mismatch_std=4.68220855185637:mismatch_sum=150.0:name=N1205243:qcovhsp_avg=99.2128205128205:qcovhsp_max=100.0:qcovhsp_min=95.9:qcovhsp_std=1.284764874491066:qcovhsp_sum=3869.2999999999997:qend_avg=98.56410256410257:qend_max=156.0:qend_min=50.0:qend_std=35.4087373039888:qend_sum=3844.0:qstart_avg=1.0:qstart_max=1.0:qstart_min=1.0:qstart_std=0.0:qstart_sum=39.0:ref_name_counter=RS_GCF_001427585.1_protein.faa_NZ_LMGY01000013.1_1@PF00015_full_PFAM.671.745--7||RS_GCF_001427585.1_protein.faa_NZ_LMGY01000017.1_398@PF00015_full_PFAM.498.623--1||RS_GCF_001556105.1_protein.faa_NZ_LSIF01000032.1_1@PF00015_full_PFAM.12.120--10||RS_GCF_006716465.1_protein.faa_NZ_VFPB01000003.1_318@PF00015_full_PFAM.514.707--3||RS_GCF_010093385.1_protein.faa_NZ_PDWV01000033.1_12@PF00015_full_PFAM.496.697--3||RS_GCF_010093385.1_protein.faa_NZ_PDWV01000081.1_9@PF00015_full_PFAM.490.643--5||RS_GCF_014851815.1_protein.faa_NZ_JACVAJ010000001.1_108@PF00015_full_PFAM.498.705--1||RS_GCF_014852005.1_protein.faa_NZ_JACVAU010000003.1_260@PF00015_full_PFAM.500.689--1||RS_GCF_014852005.1_protein.faa_NZ_JACVAU010000003.1_268@PF00015_full_PFAM.498.697--5||RS_GCF_016735515.1_protein.faa_NZ_JAERQZ010000001.1_865@PF00015_full_PFAM.456.637--1||RS_GCF_900116385.1_protein.faa_NZ_FPCI01000001.1_105@PF00015_full_PFAM.498.702--2:scovhsp_avg=68.68205128205129:scovhsp_max=88.9:scovhsp_min=54.6:scovhsp_std=9.620178130391288:scovhsp_sum=2678.6000000000004:send_avg=111.2051282051282:send_max=163.0:send_min=59.0:send_std=35.94453291800656:send_sum=4337.0:sstart_avg=13.743589743589743:sstart_max=54.0:sstart_min=9.0:sstart_std=7.697292581838004:sstart_sum=536.0],34991aca-799e-4511-b2a9-09476a54cab8_1@MCPsignal.157.244:0.0450927[&&NHX:Sample=rhiztom3:Type=capture:capture_class=c__Desulfuromonadia:capture_domain=d__Bacteria:capture_family=f__CAIOGM01:capture_genus=g__CAIOGM01:capture_order=o__Geobacterales:capture_phylum=p__Desulfobacterota:capture_species=s__CAIOGM01 sp903929485:heptad=MCP-36H])0:1.8e-08[&&NHX:Sample_counter=rhizpot1--5||rhizpot2--1||rhizpot3--8||rhiztom1--14||rhiztom2--8||rhiztom3--27:Type_counter=GTDB--4||capture--63:besthit_avg=96.41025641025641:besthit_max=100.0:besthit_min=84.9:besthit_std=3.3315710591247027:besthit_sum=3760.0:bitscore_avg=163.8871794871795:bitscore_max=251.0:bitscore_min=85.5:bitscore_std=55.36754787440772:bitscore_sum=6391.6:capture_class_counter=c__Actinomycetia--1||c__Alphaproteobacteria--4||c__Clostridia--1||c__Desulfobacteria--1||c__Desulfuromonadia--21||c__Gammaproteobacteria--35:capture_domain_counter=d__Bacteria--63:capture_family_counter=f__Burkholderiaceae--15||f__CAIOGM01--21||f__Desulfococcaceae--1||f__Enterobacteriaceae--1||f__Lachnospiraceae--1||f__Steroidobacteraceae--1||f__Streptosporangiaceae--1||f__Xanthobacteraceae--4||f__Xanthomonadaceae--18:capture_genus_counter=g__Acidovorax_A--1||g__Aquabacterium--1||g__Bradyrhizobium--4||g__CAIOGM01--21||g__Caccovicinus--1||g__Cupriavidus--3||g__Curvibacter--1||g__Desulfonema_B--1||g__Edwardsiella--1||g__FEN-1191--1||g__Hylemonella--1||g__Ideonella_A--2||g__KK5--1||g__Luteimonas--1||g__Massilia--1||g__Nonomuraea--1||g__Paraburkholderia--1||g__Pseudoxanthomonas_A--9||g__Rhizobacter--1||g__Stenotrophomonas--7||g__Tepidimonas--2||g__Xanthomonas_A--1:capture_order_counter=o__Burkholderiales--15||o__Desulfobacterales--1||o__Enterobacterales--1||o__Geobacterales--21||o__Lachnospirales--1||o__Rhizobiales--4||o__Steroidobacterales--1||o__Streptosporangiales--1||o__Xanthomonadales--18:capture_phylum_counter=p__Actinobacteriota--1||p__Desulfobacterota--22||p__Firmicutes_A--1||p__Proteobacteria--39:capture_species_counter=s__Acidovorax_A konjaci--1||s__Aquabacterium sp004322345--1||s__Bradyrhizobium sp900114915--4||s__CAIOGM01 sp903929485--21||s__Caccovicinus sp910588895--1||s__Cupriavidus sp013361545--3||s__Curvibacter sp019233055--1||s__Desulfonema_B ishimotonii--1||s__Edwardsiella anguillarum--1||s__FEN-1191 sp013289615--1||s__Hylemonella gracilis--1||s__Ideonella_A sakaiensis--2||s__KK5 sp001984095--1||s__Luteimonas sp001014645--1||s__Massilia sp003520365--1||s__Nonomuraea sp003236395--1||s__Paraburkholderia phymatum--1||s__Pseudoxanthomonas_A japonensis--1||s__Pseudoxanthomonas_A mexicana--7||s__Pseudoxanthomonas_A mexicana_A--1||s__Rhizobacter sp001425785--1||s__Stenotrophomonas acidaminiphila--6||s__Stenotrophomonas sp003086695--1||s__Tepidimonas fonticaldi--2||s__Xanthomonas_A sontii--1:evalue_avg=2.238661094091512e-25:evalue_max=8.73e-24:evalue_min=5.46e-86:evalue_std=1.3979155064242766e-24:evalue_sum=8.730778266956898e-24:gapopen_avg=0.15384615384615385:gapopen_max=2.0:gapopen_min=0.0:gapopen_std=0.4315493225736372:gapopen_sum=6.0:gtdb_class_counter=c__Gammaproteobacteria--4:gtdb_domain_counter=d__Bacteria--4:gtdb_family_counter=f__Xanthomonadaceae--4:gtdb_genus_counter=g__Pseudoxanthomonas_A--4:gtdb_order_counter=o__Xanthomonadales--4:gtdb_phylum_counter=p__Proteobacteria--4:gtdb_species_counter=s__Pseudoxanthomonas_A japonensis--1||s__Pseudoxanthomonas_A mexicana_A--1||s__Pseudoxanthomonas_A sp001427585--2:heptad_counter=MCP-36H--67:lbd_counter=:lca_tree=g__Pseudoxanthomonas_A:length_avg=98.61538461538461:length_max=156.0:length_min=50.0:length_std=35.44351724899431:length_sum=3846.0:mismatch_avg=3.8461538461538463:mismatch_max=23.0:mismatch_min=0.0:mismatch_std=4.68220855185637:mismatch_sum=150.0:name=N1205245:qcovhsp_avg=99.2128205128205:qcovhsp_max=100.0:qcovhsp_min=95.9:qcovhsp_std=1.284764874491066:qcovhsp_sum=3869.2999999999997:qend_avg=98.56410256410257:qend_max=156.0:qend_min=50.0:qend_std=35.4087373039888:qend_sum=3844.0:qstart_avg=1.0:qstart_max=1.0:qstart_min=1.0:qstart_std=0.0:qstart_sum=39.0:ref_name_counter=RS_GCF_001427585.1_protein.faa_NZ_LMGY01000013.1_1@PF00015_full_PFAM.671.745--7||RS_GCF_001427585.1_protein.faa_NZ_LMGY01000017.1_398@PF00015_full_PFAM.498.623--1||RS_GCF_001556105.1_protein.faa_NZ_LSIF01000032.1_1@PF00015_full_PFAM.12.120--10||RS_GCF_006716465.1_protein.faa_NZ_VFPB01000003.1_318@PF00015_full_PFAM.514.707--3||RS_GCF_010093385.1_protein.faa_NZ_PDWV01000033.1_12@PF00015_full_PFAM.496.697--3||RS_GCF_010093385.1_protein.faa_NZ_PDWV01000081.1_9@PF00015_full_PFAM.490.643--5||RS_GCF_014851815.1_protein.faa_NZ_JACVAJ010000001.1_108@PF00015_full_PFAM.498.705--1||RS_GCF_014852005.1_protein.faa_NZ_JACVAU010000003.1_260@PF00015_full_PFAM.500.689--1||RS_GCF_014852005.1_protein.faa_NZ_JACVAU010000003.1_268@PF00015_full_PFAM.498.697--5||RS_GCF_016735515.1_protein.faa_NZ_JAERQZ010000001.1_865@PF00015_full_PFAM.456.637--1||RS_GCF_900116385.1_protein.faa_NZ_FPCI01000001.1_105@PF00015_full_PFAM.498.702--2:scovhsp_avg=68.68205128205129:scovhsp_max=88.9:scovhsp_min=54.6:scovhsp_std=9.620178130391288:scovhsp_sum=2678.6000000000004:send_avg=111.2051282051282:send_max=163.0:send_min=59.0:send_std=35.94453291800656:send_sum=4337.0:sstart_avg=13.743589743589743:sstart_max=54.0:sstart_min=9.0:sstart_std=7.697292581838004:sstart_sum=536.0],(((0bf7ab56-219c-4608-b8ba-b4707c6252c1_2@MCPsignal.40.99:0[&&NHX:Sample=rhiztom1:Type=capture:capture_class=c__Gammaproteobacteria:capture_domain=d__Bacteria:capture_family=f__Xanthomonadaceae:capture_genus=g__Xanthomonas_A:capture_order=o__Xanthomonadales:capture_phylum=p__Proteobacteria:capture_species=s__Xanthomonas_A sontii:heptad=MCP-36H],bf7bd60b-bfbf-43f8-a07e-0b45c69170b5_1@MCPsignal.149.208:0[&&NHX:Sample=rhiztom3:Type=capture:capture_class=c__Gammaproteobacteria:capture_domain=d__Bacteria:capture_family=f__Burkholderiaceae:capture_genus=g__Tepidimonas:capture_order=o__Burkholderiales:capture_phylum=p__Proteobacteria:capture_species=s__Tepidimonas fonticaldi:heptad=MCP-36H]):5e-09[&&NHX:Sample_counter=rhiztom1--1||rhiztom3--1:Type_counter=capture--2:capture_class_counter=c__Gammaproteobacteria--2:capture_domain_counter=d__Bacteria--2:capture_family_counter=f__Burkholderiaceae--1||f__Xanthomonadaceae--1:capture_genus_counter=g__Tepidimonas--1||g__Xanthomonas_A--1:capture_order_counter=o__Burkholderiales--1||o__Xanthomonadales--1:capture_phylum_counter=p__Proteobacteria--2:capture_species_counter=s__Tepidimonas fonticaldi--1||s__Xanthomonas_A sontii--1:gtdb_class_counter=:gtdb_domain_counter=:gtdb_family_counter=:gtdb_genus_counter=:gtdb_order_counter=:gtdb_phylum_counter=:gtdb_species_counter=:heptad_counter=MCP-36H--2:lbd_counter=:name=N1205248:ref_name_counter=],(9229c136-9aa8-5741-8370-f9176d47dafd_1@MCPsignal.36.95:0.01324,(c6223c7d-79b5-4226-8f56-6252eefffb40_1@MCPsignal.329.386:5e-09[&&NHX:Sample=rhiztom2:Type=capture:capture_class=c__Gammaproteobacteria:capture_domain=d__Bacteria:capture_family=f__Xanthomonadaceae:capture_genus=g__Stenotrophomonas:capture_order=o__Xanthomonadales:capture_phylum=p__Proteobacteria:capture_species=s__Stenotrophomonas acidaminiphila:heptad=MCP-36H],((4e0daced-23b8-4157-9452-339d6b1d1bb8_1@MCPsignal.219.264:1e-08[&&NHX:Sample=rhiztom3:Type=capture:capture_class=c__Gammaproteobacteria:capture_domain=d__Bacteria:capture_family=f__Burkholderiaceae:capture_genus=g__Acidovorax:capture_order=o__Burkholderiales:capture_phylum=p__Proteobacteria:capture_species=s__Acidovorax sp013408765:heptad=MCP-36H],(RS_GCF_000337175.1_protein.faa_NZ_AOIJ01000054.1_11@PF00015_full_PFAM.519.577:3.96738[&&NHX:Type=GTDB:gtdb_class=c__Halobacteria:gtdb_domain=d__Archaea:gtdb_family=f__Natrialbaceae:gtdb_genus=g__Natrinema:gtdb_order=o__Halobacteriales:gtdb_phylum=p__Halobacteriota:gtdb_species=s__Natrinema gari:heptad=MCP-44H:species=d__Archaea_p__Halobacteriota_c__Halobacteria_o__Halobacteriales_f__Natrialbaceae_g__Natrinema_s__Natrinema gari],78a518ab-ebb5-485b-8e01-db41fb5db72a_5@MCPsignal.75.119:1.3e-08[&&NHX:Sample=rhiztom3:Type=capture:capture_class=c__Gammaproteobacteria:capture_domain=d__Bacteria:capture_family=f__Burkholderiaceae:capture_genus=g__Acidovorax:capture_order=o__Burkholderiales:capture_phylum=p__Proteobacteria:capture_species=s__Acidovorax sp013408765:heptad=MCP-36H])0.321:0.014728[&&NHX:Sample_counter=rhiztom3--1:Type_counter=GTDB--1||capture--1:capture_class_counter=c__Gammaproteobacteria--1:capture_domain_counter=d__Bacteria--1:capture_family_counter=f__Burkholderiaceae--1:capture_genus_counter=g__Acidovorax--1:capture_order_counter=o__Burkholderiales--1:capture_phylum_counter=p__Proteobacteria--1:capture_species_counter=s__Acidovorax sp013408765--1:gtdb_class_counter=c__Halobacteria--1:gtdb_domain_counter=d__Archaea--1:gtdb_family_counter=f__Natrialbaceae--1:gtdb_genus_counter=g__Natrinema--1:gtdb_order_counter=o__Halobacteriales--1:gtdb_phylum_counter=p__Halobacteriota--1:gtdb_species_counter=s__Natrinema gari--1:heptad_counter=MCP-36H--1||MCP-44H--1:lbd_counter=:lca_tree=s__Natrinema gari:name=N1205254:ref_name_counter=])0.559:0.0140598[&&NHX:Sample_counter=rhiztom3--2:Type_counter=GTDB--1||capture--2:capture_class_counter=c__Gammaproteobacteria--2:capture_domain_counter=d__Bacteria--2:capture_family_counter=f__Burkholderiaceae--2:capture_genus_counter=g__Acidovorax--2:capture_order_counter=o__Burkholderiales--2:capture_phylum_counter=p__Proteobacteria--2:capture_species_counter=s__Acidovorax sp013408765--2:gtdb_class_counter=c__Halobacteria--1:gtdb_domain_counter=d__Archaea--1:gtdb_family_counter=f__Natrialbaceae--1:gtdb_genus_counter=g__Natrinema--1:gtdb_order_counter=o__Halobacteriales--1:gtdb_phylum_counter=p__Halobacteriota--1:gtdb_species_counter=s__Natrinema gari--1:heptad_counter=MCP-36H--2||MCP-44H--1:lbd_counter=:lca_tree=s__Natrinema gari:name=N1205255:ref_name_counter=],5c4fc53e-c065-424c-8099-8802504170e0_1@MCPsignal.144.317:5e-09[&&NHX:Sample=rhiztom3:Type=capture:besthit=78.7:bitscore=223.0:capture_class=c__Desulfuromonadia:capture_domain=d__Bacteria:capture_family=f__CAIOGM01:capture_genus=g__CAIOGM01:capture_order=o__Geobacterales:capture_phylum=p__Desulfobacterota:capture_species=s__CAIOGM01 sp903929485:evalue=1.18e-74:gapopen=1.0:heptad=MCP-36H:length=174.0:mismatch=36.0:qcovhsp=100.0:qend=173.0:qstart=1.0:ref_name=RS_GCF_001431405.1_protein.faa_NZ_LDJL01000004.1_224@PF00015_full_PFAM.501.687:scovhsp=93.5:send=182.0:sstart=9.0])0:5e-09[&&NHX:Sample_counter=rhiztom3--3:Type_counter=GTDB--1||capture--3:besthit_avg=78.7:besthit_max=78.7:besthit_min=78.7:besthit_std=0:besthit_sum=78.7:bitscore_avg=223.0:bitscore_max=223.0:bitscore_min=223.0:bitscore_std=0:bitscore_sum=223.0:capture_class_counter=c__Desulfuromonadia--1||c__Gammaproteobacteria--2:capture_domain_counter=d__Bacteria--3:capture_family_counter=f__Burkholderiaceae--2||f__CAIOGM01--1:capture_genus_counter=g__Acidovorax--2||g__CAIOGM01--1:capture_order_counter=o__Burkholderiales--2||o__Geobacterales--1:capture_phylum_counter=p__Desulfobacterota--1||p__Proteobacteria--2:capture_species_counter=s__Acidovorax sp013408765--2||s__CAIOGM01 sp903929485--1:evalue_avg=1.18e-74:evalue_max=1.18e-74:evalue_min=1.18e-74:evalue_std=0:evalue_sum=1.18e-74:gapopen_avg=1.0:gapopen_max=1.0:gapopen_min=1.0:gapopen_std=0:gapopen_sum=1.0:gtdb_class_counter=c__Halobacteria--1:gtdb_domain_counter=d__Archaea--1:gtdb_family_counter=f__Natrialbaceae--1:gtdb_genus_counter=g__Natrinema--1:gtdb_order_counter=o__Halobacteriales--1:gtdb_phylum_counter=p__Halobacteriota--1:gtdb_species_counter=s__Natrinema gari--1:heptad_counter=MCP-36H--3||MCP-44H--1:lbd_counter=:lca_tree=s__Natrinema gari:length_avg=174.0:length_max=174.0:length_min=174.0:length_std=0:length_sum=174.0:mismatch_avg=36.0:mismatch_max=36.0:mismatch_min=36.0:mismatch_std=0:mismatch_sum=36.0:name=N1205257:qcovhsp_avg=100.0:qcovhsp_max=100.0:qcovhsp_min=100.0:qcovhsp_std=0:qcovhsp_sum=100.0:qend_avg=173.0:qend_max=173.0:qend_min=173.0:qend_std=0:qend_sum=173.0:qstart_avg=1.0:qstart_max=1.0:qstart_min=1.0:qstart_std=0:qstart_sum=1.0:ref_name_counter=RS_GCF_001431405.1_protein.faa_NZ_LDJL01000004.1_224@PF00015_full_PFAM.501.687--1:scovhsp_avg=93.5:scovhsp_max=93.5:scovhsp_min=93.5:scovhsp_std=0:scovhsp_sum=93.5:send_avg=182.0:send_max=182.0:send_min=182.0:send_std=0:send_sum=182.0:sstart_avg=9.0:sstart_max=9.0:sstart_min=9.0:sstart_std=0:sstart_sum=9.0])0.157:5e-09[&&NHX:Sample_counter=rhiztom2--1||rhiztom3--3:Type_counter=GTDB--1||capture--4:besthit_avg=78.7:besthit_max=78.7:besthit_min=78.7:besthit_std=0:besthit_sum=78.7:bitscore_avg=223.0:bitscore_max=223.0:bitscore_min=223.0:bitscore_std=0:bitscore_sum=223.0:capture_class_counter=c__Desulfuromonadia--1||c__Gammaproteobacteria--3:capture_domain_counter=d__Bacteria--4:capture_family_counter=f__Burkholderiaceae--2||f__CAIOGM01--1||f__Xanthomonadaceae--1:capture_genus_counter=g__Acidovorax--2||g__CAIOGM01--1||g__Stenotrophomonas--1:capture_order_counter=o__Burkholderiales--2||o__Geobacterales--1||o__Xanthomonadales--1:capture_phylum_counter=p__Desulfobacterota--1||p__Proteobacteria--3:capture_species_counter=s__Acidovorax sp013408765--2||s__CAIOGM01 sp903929485--1||s__Stenotrophomonas acidaminiphila--1:evalue_avg=1.18e-74:evalue_max=1.18e-74:evalue_min=1.18e-74:evalue_std=0:evalue_sum=1.18e-74:gapopen_avg=1.0:gapopen_max=1.0:gapopen_min=1.0:gapopen_std=0:gapopen_sum=1.0:gtdb_class_counter=c__Halobacteria--1:gtdb_domain_counter=d__Archaea--1:gtdb_family_counter=f__Natrialbaceae--1:gtdb_genus_counter=g__Natrinema--1:gtdb_order_counter=o__Halobacteriales--1:gtdb_phylum_counter=p__Halobacteriota--1:gtdb_species_counter=s__Natrinema gari--1:heptad_counter=MCP-36H--4||MCP-44H--1:lbd_counter=:lca_tree=s__Natrinema gari:length_avg=174.0:length_max=174.0:length_min=174.0:length_std=0:length_sum=174.0:mismatch_avg=36.0:mismatch_max=36.0:mismatch_min=36.0:mismatch_std=0:mismatch_sum=36.0:name=N1205258:qcovhsp_avg=100.0:qcovhsp_max=100.0:qcovhsp_min=100.0:qcovhsp_std=0:qcovhsp_sum=100.0:qend_avg=173.0:qend_max=173.0:qend_min=173.0:qend_std=0:qend_sum=173.0:qstart_avg=1.0:qstart_max=1.0:qstart_min=1.0:qstart_std=0:qstart_sum=1.0:ref_name_counter=RS_GCF_001431405.1_protein.faa_NZ_LDJL01000004.1_224@PF00015_full_PFAM.501.687--1:scovhsp_avg=93.5:scovhsp_max=93.5:scovhsp_min=93.5:scovhsp_std=0:scovhsp_sum=93.5:send_avg=182.0:send_max=182.0:send_min=182.0:send_std=0:send_sum=182.0:sstart_avg=9.0:sstart_max=9.0:sstart_min=9.0:sstart_std=0:sstart_sum=9.0])0.964:0.17139[&&NHX:Sample_counter=rhiztom2--1||rhiztom3--3:Type_counter=GTDB--1||capture--4:besthit_avg=78.7:besthit_max=78.7:besthit_min=78.7:besthit_std=0:besthit_sum=78.7:bitscore_avg=223.0:bitscore_max=223.0:bitscore_min=223.0:bitscore_std=0:bitscore_sum=223.0:capture_class_counter=c__Desulfuromonadia--1||c__Gammaproteobacteria--3:capture_domain_counter=d__Bacteria--4:capture_family_counter=f__Burkholderiaceae--2||f__CAIOGM01--1||f__Xanthomonadaceae--1:capture_genus_counter=g__Acidovorax--2||g__CAIOGM01--1||g__Stenotrophomonas--1:capture_order_counter=o__Burkholderiales--2||o__Geobacterales--1||o__Xanthomonadales--1:capture_phylum_counter=p__Desulfobacterota--1||p__Proteobacteria--3:capture_species_counter=s__Acidovorax sp013408765--2||s__CAIOGM01 sp903929485--1||s__Stenotrophomonas acidaminiphila--1:evalue_avg=1.18e-74:evalue_max=1.18e-74:evalue_min=1.18e-74:evalue_std=0:evalue_sum=1.18e-74:gapopen_avg=1.0:gapopen_max=1.0:gapopen_min=1.0:gapopen_std=0:gapopen_sum=1.0:gtdb_class_counter=c__Halobacteria--1:gtdb_domain_counter=d__Archaea--1:gtdb_family_counter=f__Natrialbaceae--1:gtdb_genus_counter=g__Natrinema--1:gtdb_order_counter=o__Halobacteriales--1:gtdb_phylum_counter=p__Halobacteriota--1:gtdb_species_counter=s__Natrinema gari--1:heptad_counter=MCP-36H--4||MCP-44H--1:lbd_counter=:lca_tree=s__Natrinema gari:length_avg=174.0:length_max=174.0:length_min=174.0:length_std=0:length_sum=174.0:mismatch_avg=36.0:mismatch_max=36.0:mismatch_min=36.0:mismatch_std=0:mismatch_sum=36.0:name=N1205259:qcovhsp_avg=100.0:qcovhsp_max=100.0:qcovhsp_min=100.0:qcovhsp_std=0:qcovhsp_sum=100.0:qend_avg=173.0:qend_max=173.0:qend_min=173.0:qend_std=0:qend_sum=173.0:qstart_avg=1.0:qstart_max=1.0:qstart_min=1.0:qstart_std=0:qstart_sum=1.0:ref_name_counter=RS_GCF_001431405.1_protein.faa_NZ_LDJL01000004.1_224@PF00015_full_PFAM.501.687--1:scovhsp_avg=93.5:scovhsp_max=93.5:scovhsp_min=93.5:scovhsp_std=0:scovhsp_sum=93.5:send_avg=182.0:send_max=182.0:send_min=182.0:send_std=0:send_sum=182.0:sstart_avg=9.0:sstart_max=9.0:sstart_min=9.0:sstart_std=0:sstart_sum=9.0])0:5e-09[&&NHX:Sample_counter=rhiztom1--1||rhiztom2--1||rhiztom3--4:Type_counter=GTDB--1||capture--6:besthit_avg=78.7:besthit_max=78.7:besthit_min=78.7:besthit_std=0:besthit_sum=78.7:bitscore_avg=223.0:bitscore_max=223.0:bitscore_min=223.0:bitscore_std=0:bitscore_sum=223.0:capture_class_counter=c__Desulfuromonadia--1||c__Gammaproteobacteria--5:capture_domain_counter=d__Bacteria--6:capture_family_counter=f__Burkholderiaceae--3||f__CAIOGM01--1||f__Xanthomonadaceae--2:capture_genus_counter=g__Acidovorax--2||g__CAIOGM01--1||g__Stenotrophomonas--1||g__Tepidimonas--1||g__Xanthomonas_A--1:capture_order_counter=o__Burkholderiales--3||o__Geobacterales--1||o__Xanthomonadales--2:capture_phylum_counter=p__Desulfobacterota--1||p__Proteobacteria--5:capture_species_counter=s__Acidovorax sp013408765--2||s__CAIOGM01 sp903929485--1||s__Stenotrophomonas acidaminiphila--1||s__Tepidimonas fonticaldi--1||s__Xanthomonas_A sontii--1:evalue_avg=1.18e-74:evalue_max=1.18e-74:evalue_min=1.18e-74:evalue_std=0:evalue_sum=1.18e-74:gapopen_avg=1.0:gapopen_max=1.0:gapopen_min=1.0:gapopen_std=0:gapopen_sum=1.0:gtdb_class_counter=c__Halobacteria--1:gtdb_domain_counter=d__Archaea--1:gtdb_family_counter=f__Natrialbaceae--1:gtdb_genus_counter=g__Natrinema--1:gtdb_order_counter=o__Halobacteriales--1:gtdb_phylum_counter=p__Halobacteriota--1:gtdb_species_counter=s__Natrinema gari--1:heptad_counter=MCP-36H--6||MCP-44H--1:lbd_counter=:lca_tree=s__Natrinema gari:length_avg=174.0:length_max=174.0:length_min=174.0:length_std=0:length_sum=174.0:mismatch_avg=36.0:mismatch_max=36.0:mismatch_min=36.0:mismatch_std=0:mismatch_sum=36.0:name=N1205260:qcovhsp_avg=100.0:qcovhsp_max=100.0:qcovhsp_min=100.0:qcovhsp_std=0:qcovhsp_sum=100.0:qend_avg=173.0:qend_max=173.0:qend_min=173.0:qend_std=0:qend_sum=173.0:qstart_avg=1.0:qstart_max=1.0:qstart_min=1.0:qstart_std=0:qstart_sum=1.0:ref_name_counter=RS_GCF_001431405.1_protein.faa_NZ_LDJL01000004.1_224@PF00015_full_PFAM.501.687--1:scovhsp_avg=93.5:scovhsp_max=93.5:scovhsp_min=93.5:scovhsp_std=0:scovhsp_sum=93.5:send_avg=182.0:send_max=182.0:send_min=182.0:send_std=0:send_sum=182.0:sstart_avg=9.0:sstart_max=9.0:sstart_min=9.0:sstart_std=0:sstart_sum=9.0],(((c842720b-1eea-4841-a331-3c551eb1c51c_6@MCPsignal.36.84:0.0134991[&&NHX:Sample=rhiztom1:Type=capture:capture_class=c__Gammaproteobacteria:capture_domain=d__Bacteria:capture_family=f__Burkholderiaceae:capture_genus=g__Derxia:capture_order=o__Burkholderiales:capture_phylum=p__Proteobacteria:capture_species=s__Derxia gummosa:heptad=MCP-36H],(3c987593-1ebd-407e-b630-3cf61e585840_3@MCPsignal.33.105:5e-09[&&NHX:Sample=rhiztom3:Type=capture:capture_class=c__Mor1:capture_domain=d__Bacteria:capture_family=f__Gp22-AA2:capture_genus=g__Gp22-AA3:capture_order=o__Gp22-AA2:capture_phylum=p__Acidobacteriota:capture_species=s__Gp22-AA3 sp003223145:heptad=MCP-36H],b0fda846-e406-437c-a454-3cb19ad94539_6@MCPsignal.33.80:5e-09[&&NHX:Sample=rhiztom1:Type=capture:capture_class=c__Gammaproteobacteria:capture_domain=d__Bacteria:capture_family=f__Burkholderiaceae:capture_genus=g__Rubrivivax:capture_order=o__Burkholderiales:capture_phylum=p__Proteobacteria:capture_species=s__Rubrivivax gelatinosus_A:heptad=MCP-36H])0.98:5e-09[&&NHX:Sample_counter=rhiztom1--1||rhiztom3--1:Type_counter=capture--2:capture_class_counter=c__Gammaproteobacteria--1||c__Mor1--1:capture_domain_counter=d__Bacteria--2:capture_family_counter=f__Burkholderiaceae--1||f__Gp22-AA2--1:capture_genus_counter=g__Gp22-AA3--1||g__Rubrivivax--1:capture_order_counter=o__Burkholderiales--1||o__Gp22-AA2--1:capture_phylum_counter=p__Acidobacteriota--1||p__Proteobacteria--1:capture_species_counter=s__Gp22-AA3 sp003223145--1||s__Rubrivivax gelatinosus_A--1:gtdb_class_counter=:gtdb_domain_counter=:gtdb_family_counter=:gtdb_genus_counter=:gtdb_order_counter=:gtdb_phylum_counter=:gtdb_species_counter=:heptad_counter=MCP-36H--2:lbd_counter=:name=N1205264:ref_name_counter=])0.79:0.080972[&&NHX:Sample_counter=rhiztom1--2||rhiztom3--1:Type_counter=capture--3:capture_class_counter=c__Gammaproteobacteria--2||c__Mor1--1:capture_domain_counter=d__Bacteria--3:capture_family_counter=f__Burkholderiaceae--2||f__Gp22-AA2--1:capture_genus_counter=g__Derxia--1||g__Gp22-AA3--1||g__Rubrivivax--1:capture_order_counter=o__Burkholderiales--2||o__Gp22-AA2--1:capture_phylum_counter=p__Acidobacteriota--1||p__Proteobacteria--2:capture_species_counter=s__Derxia gummosa--1||s__Gp22-AA3 sp003223145--1||s__Rubrivivax gelatinosus_A--1:gtdb_class_counter=:gtdb_domain_counter=:gtdb_family_counter=:gtdb_genus_counter=:gtdb_order_counter=:gtdb_phylum_counter=:gtdb_species_counter=:heptad_counter=MCP-36H--3:lbd_counter=:name=N1205265:ref_name_counter=],bc2411aa-497f-46f8-8180-6b0fb843846f_6@MCPsignal.190.297:0.0983785[&&NHX:Sample=rhiztom2:Type=capture:besthit=81.3:bitscore=145.0:capture_class=c__Gammaproteobacteria:capture_domain=d__Bacteria:capture_family=f__Xanthomonadaceae:capture_genus=g__Xanthomonas_A:capture_order=o__Xanthomonadales:capture_phylum=p__Proteobacteria:capture_species=s__Xanthomonas_A sontii:evalue=5.29e-45:gapopen=2.0:heptad=MCP-36H:length=112.0:mismatch=13.0:qcovhsp=100.0:qend=107.0:qstart=1.0:ref_name=RS_GCF_006716465.1_protein.faa_NZ_VFPB01000003.1_318@PF00015_full_PFAM.514.707:scovhsp=56.5:send=163.0:sstart=55.0])0.748:0.00949069[&&NHX:Sample_counter=rhiztom1--2||rhiztom2--1||rhiztom3--1:Type_counter=capture--4:besthit_avg=81.3:besthit_max=81.3:besthit_min=81.3:besthit_std=0:besthit_sum=81.3:bitscore_avg=145.0:bitscore_max=145.0:bitscore_min=145.0:bitscore_std=0:bitscore_sum=145.0:capture_class_counter=c__Gammaproteobacteria--3||c__Mor1--1:capture_domain_counter=d__Bacteria--4:capture_family_counter=f__Burkholderiaceae--2||f__Gp22-AA2--1||f__Xanthomonadaceae--1:capture_genus_counter=g__Derxia--1||g__Gp22-AA3--1||g__Rubrivivax--1||g__Xanthomonas_A--1:capture_order_counter=o__Burkholderiales--2||o__Gp22-AA2--1||o__Xanthomonadales--1:capture_phylum_counter=p__Acidobacteriota--1||p__Proteobacteria--3:capture_species_counter=s__Derxia gummosa--1||s__Gp22-AA3 sp003223145--1||s__Rubrivivax gelatinosus_A--1||s__Xanthomonas_A sontii--1:evalue_avg=5.29e-45:evalue_max=5.29e-45:evalue_min=5.29e-45:evalue_std=0:evalue_sum=5.29e-45:gapopen_avg=2.0:gapopen_max=2.0:gapopen_min=2.0:gapopen_std=0:gapopen_sum=2.0:gtdb_class_counter=:gtdb_domain_counter=:gtdb_family_counter=:gtdb_genus_counter=:gtdb_order_counter=:gtdb_phylum_counter=:gtdb_species_counter=:heptad_counter=MCP-36H--4:lbd_counter=:length_avg=112.0:length_max=112.0:length_min=112.0:length_std=0:length_sum=112.0:mismatch_avg=13.0:mismatch_max=13.0:mismatch_min=13.0:mismatch_std=0:mismatch_sum=13.0:name=N1205267:qcovhsp_avg=100.0:qcovhsp_max=100.0:qcovhsp_min=100.0:qcovhsp_std=0:qcovhsp_sum=100.0:qend_avg=107.0:qend_max=107.0:qend_min=107.0:qend_std=0:qend_sum=107.0:qstart_avg=1.0:qstart_max=1.0:qstart_min=1.0:qstart_std=0:qstart_sum=1.0:ref_name_counter=RS_GCF_006716465.1_protein.faa_NZ_VFPB01000003.1_318@PF00015_full_PFAM.514.707--1:scovhsp_avg=56.5:scovhsp_max=56.5:scovhsp_min=56.5:scovhsp_std=0:scovhsp_sum=56.5:send_avg=163.0:send_max=163.0:send_min=163.0:send_std=0:send_sum=163.0:sstart_avg=55.0:sstart_max=55.0:sstart_min=55.0:sstart_std=0:sstart_sum=55.0],d746dc00-dbb4-4dec-98ce-4327e6feef58_1@MCPsignal.56.127:0.077461[&&NHX:Sample=rhiztom1:Type=capture:capture_class=c__Gammaproteobacteria:capture_domain=d__Bacteria:capture_family=f__Burkholderiaceae:capture_genus=g__Azohydromonas:capture_order=o__Burkholderiales:capture_phylum=p__Proteobacteria:capture_species=s__Azohydromonas lata:heptad=MCP-36H])0.714:0.0030777[&&NHX:Sample_counter=rhiztom1--3||rhiztom2--1||rhiztom3--1:Type_counter=capture--5:besthit_avg=81.3:besthit_max=81.3:besthit_min=81.3:besthit_std=0:besthit_sum=81.3:bitscore_avg=145.0:bitscore_max=145.0:bitscore_min=145.0:bitscore_std=0:bitscore_sum=145.0:capture_class_counter=c__Gammaproteobacteria--4||c__Mor1--1:capture_domain_counter=d__Bacteria--5:capture_family_counter=f__Burkholderiaceae--3||f__Gp22-AA2--1||f__Xanthomonadaceae--1:capture_genus_counter=g__Azohydromonas--1||g__Derxia--1||g__Gp22-AA3--1||g__Rubrivivax--1||g__Xanthomonas_A--1:capture_order_counter=o__Burkholderiales--3||o__Gp22-AA2--1||o__Xanthomonadales--1:capture_phylum_counter=p__Acidobacteriota--1||p__Proteobacteria--4:capture_species_counter=s__Azohydromonas lata--1||s__Derxia gummosa--1||s__Gp22-AA3 sp003223145--1||s__Rubrivivax gelatinosus_A--1||s__Xanthomonas_A sontii--1:evalue_avg=5.29e-45:evalue_max=5.29e-45:evalue_min=5.29e-45:evalue_std=0:evalue_sum=5.29e-45:gapopen_avg=2.0:gapopen_max=2.0:gapopen_min=2.0:gapopen_std=0:gapopen_sum=2.0:gtdb_class_counter=:gtdb_domain_counter=:gtdb_family_counter=:gtdb_genus_counter=:gtdb_order_counter=:gtdb_phylum_counter=:gtdb_species_counter=:heptad_counter=MCP-36H--5:lbd_counter=:length_avg=112.0:length_max=112.0:length_min=112.0:length_std=0:length_sum=112.0:mismatch_avg=13.0:mismatch_max=13.0:mismatch_min=13.0:mismatch_std=0:mismatch_sum=13.0:name=N1205269:qcovhsp_avg=100.0:qcovhsp_max=100.0:qcovhsp_min=100.0:qcovhsp_std=0:qcovhsp_sum=100.0:qend_avg=107.0:qend_max=107.0:qend_min=107.0:qend_std=0:qend_sum=107.0:qstart_avg=1.0:qstart_max=1.0:qstart_min=1.0:qstart_std=0:qstart_sum=1.0:ref_name_counter=RS_GCF_006716465.1_protein.faa_NZ_VFPB01000003.1_318@PF00015_full_PFAM.514.707--1:scovhsp_avg=56.5:scovhsp_max=56.5:scovhsp_min=56.5:scovhsp_std=0:scovhsp_sum=56.5:send_avg=163.0:send_max=163.0:send_min=163.0:send_std=0:send_sum=163.0:sstart_avg=55.0:sstart_max=55.0:sstart_min=55.0:sstart_std=0:sstart_sum=55.0])0.739:0.00487282[&&NHX:Sample_counter=rhiztom1--4||rhiztom2--2||rhiztom3--5:Type_counter=GTDB--1||capture--11:besthit_avg=80.0:besthit_max=81.3:besthit_min=78.7:besthit_std=1.8384776310850195:besthit_sum=160.0:bitscore_avg=184.0:bitscore_max=223.0:bitscore_min=145.0:bitscore_std=55.154328932550705:bitscore_sum=368.0:capture_class_counter=c__Desulfuromonadia--1||c__Gammaproteobacteria--9||c__Mor1--1:capture_domain_counter=d__Bacteria--11:capture_family_counter=f__Burkholderiaceae--6||f__CAIOGM01--1||f__Gp22-AA2--1||f__Xanthomonadaceae--3:capture_genus_counter=g__Acidovorax--2||g__Azohydromonas--1||g__CAIOGM01--1||g__Derxia--1||g__Gp22-AA3--1||g__Rubrivivax--1||g__Stenotrophomonas--1||g__Tepidimonas--1||g__Xanthomonas_A--2:capture_order_counter=o__Burkholderiales--6||o__Geobacterales--1||o__Gp22-AA2--1||o__Xanthomonadales--3:capture_phylum_counter=p__Acidobacteriota--1||p__Desulfobacterota--1||p__Proteobacteria--9:capture_species_counter=s__Acidovorax sp013408765--2||s__Azohydromonas lata--1||s__CAIOGM01 sp903929485--1||s__Derxia gummosa--1||s__Gp22-AA3 sp003223145--1||s__Rubrivivax gelatinosus_A--1||s__Stenotrophomonas acidaminiphila--1||s__Tepidimonas fonticaldi--1||s__Xanthomonas_A sontii--2:evalue_avg=2.645e-45:evalue_max=5.29e-45:evalue_min=1.18e-74:evalue_std=3.7405948724768366e-45:evalue_sum=5.29e-45:gapopen_avg=1.5:gapopen_max=2.0:gapopen_min=1.0:gapopen_std=0.7071067811865476:gapopen_sum=3.0:gtdb_class_counter=c__Halobacteria--1:gtdb_domain_counter=d__Archaea--1:gtdb_family_counter=f__Natrialbaceae--1:gtdb_genus_counter=g__Natrinema--1:gtdb_order_counter=o__Halobacteriales--1:gtdb_phylum_counter=p__Halobacteriota--1:gtdb_species_counter=s__Natrinema gari--1:heptad_counter=MCP-36H--11||MCP-44H--1:lbd_counter=:lca_tree=s__Natrinema gari:length_avg=143.0:length_max=174.0:length_min=112.0:length_std=43.840620433565945:length_sum=286.0:mismatch_avg=24.5:mismatch_max=36.0:mismatch_min=13.0:mismatch_std=16.263455967290593:mismatch_sum=49.0:name=N1205270:qcovhsp_avg=100.0:qcovhsp_max=100.0:qcovhsp_min=100.0:qcovhsp_std=0.0:qcovhsp_sum=200.0:qend_avg=140.0:qend_max=173.0:qend_min=107.0:qend_std=46.66904755831214:qend_sum=280.0:qstart_avg=1.0:qstart_max=1.0:qstart_min=1.0:qstart_std=0.0:qstart_sum=2.0:ref_name_counter=RS_GCF_001431405.1_protein.faa_NZ_LDJL01000004.1_224@PF00015_full_PFAM.501.687--1||RS_GCF_006716465.1_protein.faa_NZ_VFPB01000003.1_318@PF00015_full_PFAM.514.707--1:scovhsp_avg=75.0:scovhsp_max=93.5:scovhsp_min=56.5:scovhsp_std=26.16295090390226:scovhsp_sum=150.0:send_avg=172.5:send_max=182.0:send_min=163.0:send_std=13.435028842544403:send_sum=345.0:sstart_avg=32.0:sstart_max=55.0:sstart_min=9.0:sstart_std=32.526911934581186:sstart_sum=64.0])0:5e-09[&&NHX:Sample_counter=rhizpot1--5||rhizpot2--1||rhizpot3--8||rhiztom1--18||rhiztom2--10||rhiztom3--32:Type_counter=GTDB--5||capture--74:besthit_avg=95.60975609756096:besthit_max=100.0:besthit_min=78.7:besthit_std=4.841167466533706:besthit_sum=3919.9999999999995:bitscore_avg=164.86829268292684:bitscore_max=251.0:bitscore_min=85.5:bitscore_std=54.841377804648516:bitscore_sum=6759.6:capture_class_counter=c__Actinomycetia--1||c__Alphaproteobacteria--4||c__Clostridia--1||c__Desulfobacteria--1||c__Desulfuromonadia--22||c__Gammaproteobacteria--44||c__Mor1--1:capture_domain_counter=d__Bacteria--74:capture_family_counter=f__Burkholderiaceae--21||f__CAIOGM01--22||f__Desulfococcaceae--1||f__Enterobacteriaceae--1||f__Gp22-AA2--1||f__Lachnospiraceae--1||f__Steroidobacteraceae--1||f__Streptosporangiaceae--1||f__Xanthobacteraceae--4||f__Xanthomonadaceae--21:capture_genus_counter=g__Acidovorax--2||g__Acidovorax_A--1||g__Aquabacterium--1||g__Azohydromonas--1||g__Bradyrhizobium--4||g__CAIOGM01--22||g__Caccovicinus--1||g__Cupriavidus--3||g__Curvibacter--1||g__Derxia--1||g__Desulfonema_B--1||g__Edwardsiella--1||g__FEN-1191--1||g__Gp22-AA3--1||g__Hylemonella--1||g__Ideonella_A--2||g__KK5--1||g__Luteimonas--1||g__Massilia--1||g__Nonomuraea--1||g__Paraburkholderia--1||g__Pseudoxanthomonas_A--9||g__Rhizobacter--1||g__Rubrivivax--1||g__Stenotrophomonas--8||g__Tepidimonas--3||g__Xanthomonas_A--3:capture_order_counter=o__Burkholderiales--21||o__Desulfobacterales--1||o__Enterobacterales--1||o__Geobacterales--22||o__Gp22-AA2--1||o__Lachnospirales--1||o__Rhizobiales--4||o__Steroidobacterales--1||o__Streptosporangiales--1||o__Xanthomonadales--21:capture_phylum_counter=p__Acidobacteriota--1||p__Actinobacteriota--1||p__Desulfobacterota--23||p__Firmicutes_A--1||p__Proteobacteria--48:capture_species_counter=s__Acidovorax sp013408765--2||s__Acidovorax_A konjaci--1||s__Aquabacterium sp004322345--1||s__Azohydromonas lata--1||s__Bradyrhizobium sp900114915--4||s__CAIOGM01 sp903929485--22||s__Caccovicinus sp910588895--1||s__Cupriavidus sp013361545--3||s__Curvibacter sp019233055--1||s__Derxia gummosa--1||s__Desulfonema_B ishimotonii--1||s__Edwardsiella anguillarum--1||s__FEN-1191 sp013289615--1||s__Gp22-AA3 sp003223145--1||s__Hylemonella gracilis--1||s__Ideonella_A sakaiensis--2||s__KK5 sp001984095--1||s__Luteimonas sp001014645--1||s__Massilia sp003520365--1||s__Nonomuraea sp003236395--1||s__Paraburkholderia phymatum--1||s__Pseudoxanthomonas_A japonensis--1||s__Pseudoxanthomonas_A mexicana--7||s__Pseudoxanthomonas_A mexicana_A--1||s__Rhizobacter sp001425785--1||s__Rubrivivax gelatinosus_A--1||s__Stenotrophomonas acidaminiphila--7||s__Stenotrophomonas sp003086695--1||s__Tepidimonas fonticaldi--3||s__Xanthomonas_A sontii--3:evalue_avg=2.1294581138919263e-25:evalue_max=8.73e-24:evalue_min=5.46e-86:evalue_std=1.3633939058327579e-24:evalue_sum=8.730778266956898e-24:gapopen_avg=0.21951219512195122:gapopen_max=2.0:gapopen_min=0.0:gapopen_std=0.5249854817969359:gapopen_sum=9.0:gtdb_class_counter=c__Gammaproteobacteria--4||c__Halobacteria--1:gtdb_domain_counter=d__Archaea--1||d__Bacteria--4:gtdb_family_counter=f__Natrialbaceae--1||f__Xanthomonadaceae--4:gtdb_genus_counter=g__Natrinema--1||g__Pseudoxanthomonas_A--4:gtdb_order_counter=o__Halobacteriales--1||o__Xanthomonadales--4:gtdb_phylum_counter=p__Halobacteriota--1||p__Proteobacteria--4:gtdb_species_counter=s__Natrinema gari--1||s__Pseudoxanthomonas_A japonensis--1||s__Pseudoxanthomonas_A mexicana_A--1||s__Pseudoxanthomonas_A sp001427585--2:heptad_counter=MCP-36H--78||MCP-44H--1:lbd_counter=:length_avg=100.78048780487805:length_max=174.0:length_min=50.0:length_std=36.540054867995174:length_sum=4132.0:mismatch_avg=4.853658536585366:mismatch_max=36.0:mismatch_min=0.0:mismatch_std=6.908548963457363:mismatch_sum=199.0:name=N1205271:qcovhsp_avg=99.25121951219512:qcovhsp_max=100.0:qcovhsp_min=95.9:qcovhsp_std=1.2639465873246993:qcovhsp_sum=4069.2999999999997:qend_avg=100.58536585365853:qend_max=173.0:qend_min=50.0:qend_std=36.43073949960122:qend_sum=4124.0:qstart_avg=1.0:qstart_max=1.0:qstart_min=1.0:qstart_std=0.0:qstart_sum=41.0:ref_name_counter=RS_GCF_001427585.1_protein.faa_NZ_LMGY01000013.1_1@PF00015_full_PFAM.671.745--7||RS_GCF_001427585.1_protein.faa_NZ_LMGY01000017.1_398@PF00015_full_PFAM.498.623--1||RS_GCF_001431405.1_protein.faa_NZ_LDJL01000004.1_224@PF00015_full_PFAM.501.687--1||RS_GCF_001556105.1_protein.faa_NZ_LSIF01000032.1_1@PF00015_full_PFAM.12.120--10||RS_GCF_006716465.1_protein.faa_NZ_VFPB01000003.1_318@PF00015_full_PFAM.514.707--4||RS_GCF_010093385.1_protein.faa_NZ_PDWV01000033.1_12@PF00015_full_PFAM.496.697--3||RS_GCF_010093385.1_protein.faa_NZ_PDWV01000081.1_9@PF00015_full_PFAM.490.643--5||RS_GCF_014851815.1_protein.faa_NZ_JACVAJ010000001.1_108@PF00015_full_PFAM.498.705--1||RS_GCF_014852005.1_protein.faa_NZ_JACVAU010000003.1_260@PF00015_full_PFAM.500.689--1||RS_GCF_014852005.1_protein.faa_NZ_JACVAU010000003.1_268@PF00015_full_PFAM.498.697--5||RS_GCF_016735515.1_protein.faa_NZ_JAERQZ010000001.1_865@PF00015_full_PFAM.456.637--1||RS_GCF_900116385.1_protein.faa_NZ_FPCI01000001.1_105@PF00015_full_PFAM.498.702--2:scovhsp_avg=68.99024390243902:scovhsp_max=93.5:scovhsp_min=54.6:scovhsp_std=10.340764112918562:scovhsp_sum=2828.6:send_avg=114.1951219512195:send_max=182.0:send_min=59.0:send_std=37.55810133126748:send_sum=4682.0:sstart_avg=14.634146341463415:sstart_max=55.0:sstart_min=9.0:sstart_std=9.92913918111982:sstart_sum=600.0])0.796:0.0047997[&&NHX:Sample_counter=rhizpot1--9||rhizpot2--1||rhizpot3--11||rhiztom1--23||rhiztom2--12||rhiztom3--38:Type_counter=GTDB--6||capture--94:besthit_avg=95.32830188679245:besthit_max=100.0:besthit_min=71.9:besthit_std=5.441626501702852:besthit_sum=5052.4:bitscore_avg=153.21320754716982:bitscore_max=251.0:bitscore_min=85.5:bitscore_std=55.5540036559571:bitscore_sum=8120.3:capture_class_counter=c__Actinomycetia--1||c__Alphaproteobacteria--4||c__Clostridia--2||c__Desulfobacteria--1||c__Desulfuromonadia--23||c__Gammaproteobacteria--61||c__Mor1--1||c__Negativicutes--1:capture_domain_counter=d__Bacteria--94:capture_family_counter=f__Acutalibacteraceae--1||f__Anaeromusaceae--1||f__Burkholderiaceae--27||f__CAIOGM01--23||f__Desulfococcaceae--1||f__Enterobacteriaceae--2||f__Gp22-AA2--1||f__Lachnospiraceae--1||f__Pseudomonadaceae--1||f__Steroidobacteraceae--1||f__Streptosporangiaceae--1||f__Thiohalomonadaceae--1||f__Xanthobacteraceae--4||f__Xanthomonadaceae--29:capture_genus_counter=g__Acidovorax--2||g__Acidovorax_A--1||g__Acutalibacter--1||g__Anaeromusa--1||g__Aquabacterium--1||g__Azohydromonas--1||g__Bradyrhizobium--4||g__CAIKVZ01--1||g__CAIOGM01--23||g__Caccovicinus--1||g__Cupriavidus--3||g__Curvibacter--1||g__Derxia--1||g__Desulfonema_B--1||g__Edwardsiella--1||g__Erwinia--1||g__FEN-1191--1||g__Gp22-AA3--1||g__Hylemonella--1||g__Ideonella_A--4||g__KK5--1||g__Luteimonas--2||g__Massilia--1||g__Nonomuraea--1||g__Paraburkholderia--2||g__Pseudomonas_E--1||g__Pseudoxanthomonas_A--12||g__Rhizobacter--1||g__Rubrivivax--1||g__Stenotrophomonas--12||g__Sulfurivermis--1||g__Tepidimonas--5||g__Xanthomonas_A--3:capture_order_counter=o__Anaeromusales--1||o__Burkholderiales--27||o__Desulfobacterales--1||o__Enterobacterales--2||o__Geobacterales--23||o__Gp22-AA2--1||o__Lachnospirales--1||o__Oscillospirales--1||o__Pseudomonadales--1||o__Rhizobiales--4||o__Steroidobacterales--1||o__Streptosporangiales--1||o__Thiohalomonadales--1||o__Xanthomonadales--29:capture_phylum_counter=p__Acidobacteriota--1||p__Actinobacteriota--1||p__Desulfobacterota--24||p__Firmicutes_A--2||p__Firmicutes_C--1||p__Proteobacteria--65:capture_species_counter=s__Acidovorax sp013408765--2||s__Acidovorax_A konjaci--1||s__Acutalibacter sp910574935--1||s__Anaeromusa acidaminophila--1||s__Aquabacterium sp004322345--1||s__Azohydromonas lata--1||s__Bradyrhizobium sp900114915--4||s__CAIKVZ01 sp903838565--1||s__CAIOGM01 sp903929485--23||s__Caccovicinus sp910588895--1||s__Cupriavidus sp013361545--3||s__Curvibacter sp019233055--1||s__Derxia gummosa--1||s__Desulfonema_B ishimotonii--1||s__Edwardsiella anguillarum--1||s__Erwinia persicina--1||s__FEN-1191 sp013289615--1||s__Gp22-AA3 sp003223145--1||s__Hylemonella gracilis--1||s__Ideonella_A sakaiensis--4||s__KK5 sp001984095--1||s__Luteimonas sp001014645--2||s__Massilia sp003520365--1||s__Nonomuraea sp003236395--1||s__Paraburkholderia kururiensis--1||s__Paraburkholderia phymatum--1||s__Pseudomonas_E sp011752565--1||s__Pseudoxanthomonas_A japonensis--1||s__Pseudoxanthomonas_A mexicana--8||s__Pseudoxanthomonas_A mexicana_A--1||s__Pseudoxanthomonas_A sp001427635--1||s__Pseudoxanthomonas_A sp014851815--1||s__Rhizobacter sp001425785--1||s__Rubrivivax gelatinosus_A--1||s__Stenotrophomonas acidaminiphila--11||s__Stenotrophomonas sp003086695--1||s__Sulfurivermis sp002376325--1||s__Tepidimonas fonticaldi--5||s__Xanthomonas_A sontii--3:evalue_avg=1.6759438616905525e-25:evalue_max=8.73e-24:evalue_min=5.46e-86:evalue_std=1.1988482376072875e-24:evalue_sum=8.882502466959929e-24:gapopen_avg=0.24528301886792453:gapopen_max=4.0:gapopen_min=0.0:gapopen_std=0.704536409971356:gapopen_sum=13.0:gtdb_class_counter=c__Gammaproteobacteria--5||c__Halobacteria--1:gtdb_domain_counter=d__Archaea--1||d__Bacteria--5:gtdb_family_counter=f__Natrialbaceae--1||f__Xanthomonadaceae--5:gtdb_genus_counter=g__Natrinema--1||g__Pseudoxanthomonas_A--5:gtdb_order_counter=o__Halobacteriales--1||o__Xanthomonadales--5:gtdb_phylum_counter=p__Halobacteriota--1||p__Proteobacteria--5:gtdb_species_counter=s__Natrinema gari--1||s__Pseudoxanthomonas_A japonensis--1||s__Pseudoxanthomonas_A mexicana_A--1||s__Pseudoxanthomonas_A sp001427585--2||s__Pseudoxanthomonas_A sp900104255--1:heptad_counter=MCP-36H--99||MCP-44H--1:lbd_counter=:length_avg=94.54716981132076:length_max=185.0:length_min=50.0:length_std=38.57189393135083:length_sum=5011.0:mismatch_avg=4.773584905660377:mismatch_max=36.0:mismatch_min=0.0:mismatch_std=7.045570101500118:mismatch_sum=253.0:name=N1205272:qcovhsp_avg=99.40377358490565:qcovhsp_max=100.0:qcovhsp_min=95.9:qcovhsp_std=1.1507459560835611:qcovhsp_sum=5268.4:qend_avg=94.18867924528301:qend_max=174.0:qend_min=50.0:qend_std=37.995979849985744:qend_sum=4992.0:qstart_avg=1.0:qstart_max=1.0:qstart_min=1.0:qstart_std=0.0:qstart_sum=53.0:ref_name_counter=RS_GCF_001427585.1_protein.faa_NZ_LMGY01000013.1_1@PF00015_full_PFAM.671.745--13||RS_GCF_001427585.1_protein.faa_NZ_LMGY01000017.1_398@PF00015_full_PFAM.498.623--1||RS_GCF_001431405.1_protein.faa_NZ_LDJL01000004.1_224@PF00015_full_PFAM.501.687--2||RS_GCF_001556105.1_protein.faa_NZ_LSIF01000032.1_1@PF00015_full_PFAM.12.120--14||RS_GCF_006716465.1_protein.faa_NZ_VFPB01000003.1_318@PF00015_full_PFAM.514.707--4||RS_GCF_010093385.1_protein.faa_NZ_PDWV01000033.1_12@PF00015_full_PFAM.496.697--3||RS_GCF_010093385.1_protein.faa_NZ_PDWV01000081.1_9@PF00015_full_PFAM.490.643--5||RS_GCF_014851815.1_protein.faa_NZ_JACVAJ010000001.1_108@PF00015_full_PFAM.498.705--1||RS_GCF_014852005.1_protein.faa_NZ_JACVAU010000002.1_943@PF00015_full_PFAM.498.685--1||RS_GCF_014852005.1_protein.faa_NZ_JACVAU010000003.1_260@PF00015_full_PFAM.500.689--1||RS_GCF_014852005.1_protein.faa_NZ_JACVAU010000003.1_268@PF00015_full_PFAM.498.697--5||RS_GCF_016735515.1_protein.faa_NZ_JAERQZ010000001.1_865@PF00015_full_PFAM.456.637--1||RS_GCF_900116385.1_protein.faa_NZ_FPCI01000001.1_105@PF00015_full_PFAM.498.702--2:scovhsp_avg=69.1056603773585:scovhsp_max=93.5:scovhsp_min=50.9:scovhsp_std=10.84058285216925:scovhsp_sum=3662.6000000000004:send_avg=107.69811320754717:send_max=182.0:send_min=59.0:send_std=39.59097843315608:send_sum=5708.0:sstart_avg=14.547169811320755:sstart_max=55.0:sstart_min=9.0:sstart_std=9.596806435427938:sstart_sum=771.0])0.666:0.00497295[&&NHX:Sample_counter=rhizpot1--9||rhizpot2--2||rhizpot3--14||rhiztom1--32||rhiztom2--20||rhiztom3--43:Type_counter=GTDB--13||capture--120:besthit_avg=94.8952380952381:besthit_max=100.0:besthit_min=71.9:besthit_std=5.794475360242791:besthit_sum=5978.400000000001:bitscore_avg=159.36984126984126:bitscore_max=255.0:bitscore_min=85.5:bitscore_std=55.52840782681285:bitscore_sum=10040.3:capture_class_counter=c__Actinomycetia--1||c__Alphaproteobacteria--4||c__Clostridia--2||c__Desulfobacteria--1||c__Desulfuromonadia--34||c__Gammaproteobacteria--75||c__Mor1--1||c__Negativicutes--1||c__SZUA-567--1:capture_domain_counter=d__Bacteria--120:capture_family_counter=f__Acutalibacteraceae--1||f__Anaeromusaceae--1||f__Burkholderiaceae--34||f__CAIOGM01--34||f__Desulfococcaceae--1||f__Enterobacteriaceae--3||f__Gp22-AA2--1||f__Lachnospiraceae--1||f__Pseudomonadaceae--1||f__SZUA-567--1||f__Steroidobacteraceae--1||f__Streptosporangiaceae--1||f__Thiohalomonadaceae--1||f__Xanthobacteraceae--4||f__Xanthomonadaceae--35:capture_genus_counter=g__Acidovorax--2||g__Acidovorax_A--1||g__Acutalibacter--1||g__Anaeromusa--1||g__Aquabacterium--1||g__Azohydromonas--1||g__Bradyrhizobium--4||g__CAIKVZ01--2||g__CAIOGM01--34||g__Caccovicinus--1||g__Citrobacter_B--1||g__Comamonas--1||g__Cupriavidus--3||g__Curvibacter--1||g__Derxia--1||g__Desulfonema_B--1||g__Edwardsiella--1||g__Erwinia--1||g__FEN-1191--1||g__Gp22-AA3--1||g__Herbaspirillum--1||g__Hylemonella--1||g__Ideonella_A--6||g__KK5--1||g__Luteimonas--2||g__Massilia--1||g__Nonomuraea--1||g__Paraburkholderia--3||g__Pseudomonas_E--1||g__Pseudoxanthomonas_A--16||g__Rhizobacter--1||g__Rubrivivax--1||g__SZUA-567--1||g__Stenotrophomonas--13||g__Sulfurivermis--1||g__Tepidimonas--5||g__Variovorax--1||g__Xanthomonas_A--4:capture_order_counter=o__Anaeromusales--1||o__Burkholderiales--34||o__Desulfobacterales--1||o__Enterobacterales--3||o__Geobacterales--34||o__Gp22-AA2--1||o__Lachnospirales--1||o__Oscillospirales--1||o__Pseudomonadales--1||o__Rhizobiales--4||o__SZUA-567--1||o__Steroidobacterales--1||o__Streptosporangiales--1||o__Thiohalomonadales--1||o__Xanthomonadales--35:capture_phylum_counter=p__Acidobacteriota--1||p__Actinobacteriota--1||p__Desulfobacterota--35||p__Firmicutes_A--2||p__Firmicutes_C--1||p__Planctomycetota--1||p__Proteobacteria--79:capture_species_counter=s__Acidovorax sp013408765--2||s__Acidovorax_A konjaci--1||s__Acutalibacter sp910574935--1||s__Anaeromusa acidaminophila--1||s__Aquabacterium sp004322345--1||s__Azohydromonas lata--1||s__Bradyrhizobium sp900114915--4||s__CAIKVZ01 sp903838565--2||s__CAIOGM01 sp903929485--34||s__Caccovicinus sp910588895--1||s__Citrobacter_B koseri--1||s__Comamonas denitrificans_A--1||s__Cupriavidus sp013361545--3||s__Curvibacter sp019233055--1||s__Derxia gummosa--1||s__Desulfonema_B ishimotonii--1||s__Edwardsiella anguillarum--1||s__Erwinia persicina--1||s__FEN-1191 sp013289615--1||s__Gp22-AA3 sp003223145--1||s__Herbaspirillum sp006715495--1||s__Hylemonella gracilis--1||s__Ideonella_A sakaiensis--6||s__KK5 sp001984095--1||s__Luteimonas sp001014645--2||s__Massilia sp003520365--1||s__Nonomuraea sp003236395--1||s__Paraburkholderia kururiensis--1||s__Paraburkholderia phymatum--1||s__Paraburkholderia rhynchosiae--1||s__Pseudomonas_E sp011752565--1||s__Pseudoxanthomonas_A japonensis--2||s__Pseudoxanthomonas_A mexicana--10||s__Pseudoxanthomonas_A mexicana_A--1||s__Pseudoxanthomonas_A sp001427635--1||s__Pseudoxanthomonas_A sp004173415--1||s__Pseudoxanthomonas_A sp014851815--1||s__Rhizobacter sp001425785--1||s__Rubrivivax gelatinosus_A--1||s__SZUA-567 sp003249795--1||s__Stenotrophomonas acidaminiphila--12||s__Stenotrophomonas sp003086695--1||s__Sulfurivermis sp002376325--1||s__Tepidimonas fonticaldi--5||s__Variovorax sp001984055--1||s__Xanthomonas_A sontii--4:evalue_avg=1.4099210265088936e-25:evalue_max=8.73e-24:evalue_min=1.41e-87:evalue_std=1.0996526129126147e-24:evalue_sum=8.88250246700603e-24:gapopen_avg=0.25396825396825395:gapopen_max=4.0:gapopen_min=0.0:gapopen_std=0.6712591434651837:gapopen_sum=16.0:gtdb_class_counter=c__Alphaproteobacteria--1||c__Gammaproteobacteria--11||c__Halobacteria--1:gtdb_domain_counter=d__Archaea--1||d__Bacteria--12:gtdb_family_counter=f__Burkholderiaceae--1||f__Natrialbaceae--1||f__Rhodobacteraceae--1||f__Xanthomonadaceae--10:gtdb_genus_counter=g__Amaricoccus--1||g__Ideonella_A--1||g__Luteimonas--1||g__Natrinema--1||g__Pseudoxanthomonas_A--9:gtdb_order_counter=o__Burkholderiales--1||o__Halobacteriales--1||o__Rhodobacterales--1||o__Xanthomonadales--10:gtdb_phylum_counter=p__Halobacteriota--1||p__Proteobacteria--12:gtdb_species_counter=s__Amaricoccus sp003241785--1||s__Ideonella_A sakaiensis--1||s__Luteimonas sp001014645--1||s__Natrinema gari--1||s__Pseudoxanthomonas_A japonensis--5||s__Pseudoxanthomonas_A mexicana_A--1||s__Pseudoxanthomonas_A sp001427585--2||s__Pseudoxanthomonas_A sp900104255--1:heptad_counter=MCP-36H--132||MCP-44H--1:lbd_counter=:lca_tree=p__Proteobacteria:length_avg=98.74603174603175:length_max=185.0:length_min=50.0:length_std=37.865197338490745:length_sum=6221.0:mismatch_avg=5.396825396825397:mismatch_max=36.0:mismatch_min=0.0:mismatch_std=7.367188991081492:mismatch_sum=340.0:name=N1205273:qcovhsp_avg=99.42222222222222:qcovhsp_max=100.0:qcovhsp_min=95.9:qcovhsp_std=1.0897535152567006:qcovhsp_sum=6263.599999999999:qend_avg=98.42857142857143:qend_max=174.0:qend_min=50.0:qend_std=37.3871265948995:qend_sum=6201.0:qstart_avg=1.0158730158730158:qstart_max=2.0:qstart_min=1.0:qstart_std=0.12598815766974242:qstart_sum=64.0:ref_name_counter=RS_GCF_001422405.1_protein.faa_NZ_LMMV01000001.1_132@PF00015_full_PFAM.324.511--2||RS_GCF_001427585.1_protein.faa_NZ_LMGY01000013.1_1@PF00015_full_PFAM.671.745--13||RS_GCF_001427585.1_protein.faa_NZ_LMGY01000017.1_398@PF00015_full_PFAM.498.623--1||RS_GCF_001431405.1_protein.faa_NZ_LDJL01000004.1_224@PF00015_full_PFAM.501.687--2||RS_GCF_001556105.1_protein.faa_NZ_LSIF01000032.1_1@PF00015_full_PFAM.12.120--15||RS_GCF_003970865.1_protein.faa_NZ_RXLZ01000127.1_1@PF00015_full_PFAM.542.709--1||RS_GCF_005222695.1_protein.faa_NZ_STGG01000064.1_11@PF00015_full_PFAM.314.525--1||RS_GCF_006716465.1_protein.faa_NZ_VFPB01000003.1_318@PF00015_full_PFAM.514.707--4||RS_GCF_010093385.1_protein.faa_NZ_PDWV01000033.1_12@PF00015_full_PFAM.496.697--3||RS_GCF_010093385.1_protein.faa_NZ_PDWV01000081.1_9@PF00015_full_PFAM.490.643--5||RS_GCF_010093445.1_protein.faa_NZ_PDWW01000007.1_106@PF00015_full_PFAM.507.706--3||RS_GCF_010093445.1_protein.faa_NZ_PDWW01000021.1_19@PF00015_full_PFAM.503.693--1||RS_GCF_014851815.1_protein.faa_NZ_JACVAJ010000001.1_108@PF00015_full_PFAM.498.705--1||RS_GCF_014852005.1_protein.faa_NZ_JACVAU010000002.1_943@PF00015_full_PFAM.498.685--1||RS_GCF_014852005.1_protein.faa_NZ_JACVAU010000003.1_260@PF00015_full_PFAM.500.689--1||RS_GCF_014852005.1_protein.faa_NZ_JACVAU010000003.1_261@PF00015_full_PFAM.635.841--1||RS_GCF_014852005.1_protein.faa_NZ_JACVAU010000003.1_268@PF00015_full_PFAM.498.697--5||RS_GCF_016735515.1_protein.faa_NZ_JAERQZ010000001.1_865@PF00015_full_PFAM.456.637--1||RS_GCF_900116385.1_protein.faa_NZ_FPCI01000001.1_105@PF00015_full_PFAM.498.702--2:scovhsp_avg=68.49047619047619:scovhsp_max=93.5:scovhsp_min=50.9:scovhsp_std=10.508916556379164:scovhsp_sum=4314.9:send_avg=113.55555555555556:send_max=182.0:send_min=59.0:send_std=40.1194899855732:send_sum=7154.0:sstart_avg=16.158730158730158:sstart_max=55.0:sstart_min=7.0:sstart_std=12.189639108164833:sstart_sum=1018.0])0.875:0.0128367[&&NHX:Sample_counter=rhizpot1--14||rhizpot2--3||rhizpot3--14||rhiztom1--45||rhiztom2--30||rhiztom3--78:Type_counter=GTDB--15||capture--184:besthit_avg=94.86493506493507:besthit_max=100.0:besthit_min=71.9:besthit_std=5.952238991244038:besthit_sum=7304.6:bitscore_avg=161.75714285714284:bitscore_max=255.0:bitscore_min=85.5:bitscore_std=51.79709001319076:bitscore_sum=12455.3:capture_class_counter=c__Actinomycetia--1||c__Alphaproteobacteria--4||c__Clostridia--3||c__Desulfobacteria--1||c__Desulfuromonadia--48||c__Gammaproteobacteria--124||c__Mor1--1||c__Negativicutes--1||c__SZUA-567--1:capture_domain_counter=d__Bacteria--184:capture_family_counter=f__Acutalibacteraceae--1||f__Anaeromusaceae--1||f__Burkholderiaceae--59||f__CAIOGM01--48||f__Chromobacteriaceae--1||f__Desulfococcaceae--1||f__Enterobacteriaceae--3||f__Gp22-AA2--1||f__Lachnospiraceae--2||f__Pseudomonadaceae--1||f__SZUA-567--1||f__Steroidobacteraceae--1||f__Streptosporangiaceae--1||f__Thiohalomonadaceae--1||f__Xanthobacteraceae--4||f__Xanthomonadaceae--58:capture_genus_counter=g__Acidovorax--2||g__Acidovorax_A--1||g__Acidovorax_C--1||g__Acutalibacter--1||g__Anaeromusa--1||g__Aquabacterium--1||g__Azohydromonas--1||g__Bradyrhizobium--4||g__CAIKVZ01--2||g__CAIOGM01--48||g__Caccovicinus--1||g__Chromobacterium--1||g__Citrobacter_B--1||g__Comamonas--1||g__Cupriavidus--3||g__Curvibacter--1||g__Derxia--1||g__Desulfonema_B--1||g__Edwardsiella--1||g__Erwinia--1||g__FEN-1191--1||g__Giesbergeria--1||g__Gp22-AA3--1||g__Herbaspirillum--1||g__Hylemonella--2||g__Ideonella_A--15||g__KK5--1||g__Kinneretia--1||g__Luteimonas--2||g__Massilia--3||g__Nonomuraea--1||g__Paraburkholderia--3||g__Pseudomonas_E--1||g__Pseudoxanthomonas_A--34||g__Ramlibacter--2||g__Rhizobacter--1||g__Rubrivivax--5||g__SZUA-567--1||g__Stenotrophomonas--17||g__Sulfurivermis--1||g__Tepidimonas--9||g__UBA3402--1||g__Variovorax--1||g__Xanthomonas_A--5:capture_order_counter=o__Anaeromusales--1||o__Burkholderiales--60||o__Desulfobacterales--1||o__Enterobacterales--3||o__Geobacterales--48||o__Gp22-AA2--1||o__Lachnospirales--2||o__Oscillospirales--1||o__Pseudomonadales--1||o__Rhizobiales--4||o__SZUA-567--1||o__Steroidobacterales--1||o__Streptosporangiales--1||o__Thiohalomonadales--1||o__Xanthomonadales--58:capture_phylum_counter=p__Acidobacteriota--1||p__Actinobacteriota--1||p__Desulfobacterota--49||p__Firmicutes_A--3||p__Firmicutes_C--1||p__Planctomycetota--1||p__Proteobacteria--128:capture_species_counter=s__Acidovorax sp013408765--2||s__Acidovorax_A konjaci--1||s__Acidovorax_C caeni--1||s__Acutalibacter sp910574935--1||s__Anaeromusa acidaminophila--1||s__Aquabacterium sp004322345--1||s__Azohydromonas lata--1||s__Bradyrhizobium sp900114915--4||s__CAIKVZ01 sp903838565--2||s__CAIOGM01 sp903929485--48||s__Caccovicinus sp910588895--1||s__Chromobacterium subtsugae--1||s__Citrobacter_B koseri--1||s__Comamonas denitrificans_A--1||s__Cupriavidus sp013361545--3||s__Curvibacter sp019233055--1||s__Derxia gummosa--1||s__Desulfonema_B ishimotonii--1||s__Edwardsiella anguillarum--1||s__Erwinia persicina--1||s__FEN-1191 sp013289615--1||s__Giesbergeria granuli--1||s__Gp22-AA3 sp003223145--1||s__Herbaspirillum sp006715495--1||s__Hylemonella gracilis--1||s__Hylemonella sp003500955--1||s__Ideonella_A sakaiensis--15||s__KK5 sp001984095--1||s__Kinneretia sp015624425--1||s__Luteimonas sp001014645--2||s__Massilia aurea_A--2||s__Massilia sp003520365--1||s__Nonomuraea sp003236395--1||s__Paraburkholderia kururiensis--1||s__Paraburkholderia phymatum--1||s__Paraburkholderia rhynchosiae--1||s__Pseudomonas_E sp011752565--1||s__Pseudoxanthomonas_A japonensis--2||s__Pseudoxanthomonas_A mexicana--25||s__Pseudoxanthomonas_A mexicana_A--1||s__Pseudoxanthomonas_A sp001427635--1||s__Pseudoxanthomonas_A sp004173415--1||s__Pseudoxanthomonas_A sp014851815--1||s__Pseudoxanthomonas_A sp900104255--2||s__Pseudoxanthomonas_A sp900116385--1||s__Ramlibacter sp013697775--2||s__Rhizobacter sp001425785--1||s__Rubrivivax gelatinosus_A--1||s__Rubrivivax sp001295865--1||s__Rubrivivax sp001464055--3||s__SZUA-567 sp003249795--1||s__Stenotrophomonas acidaminiphila--16||s__Stenotrophomonas sp003086695--1||s__Sulfurivermis sp002376325--1||s__Tepidimonas fonticaldi--9||s__UBA3402 sp910588505--1||s__Variovorax sp001984055--1||s__Xanthomonas_A sontii--5:evalue_avg=1.153571748961822e-25:evalue_max=8.73e-24:evalue_min=1.41e-87:evalue_std=9.947250756941934e-25:evalue_sum=8.882502467006029e-24:gapopen_avg=0.22077922077922077:gapopen_max=4.0:gapopen_min=0.0:gapopen_std=0.6203432119522018:gapopen_sum=17.0:gtdb_class_counter=c__Alphaproteobacteria--1||c__Gammaproteobacteria--13||c__Halobacteria--1:gtdb_domain_counter=d__Archaea--1||d__Bacteria--14:gtdb_family_counter=f__Burkholderiaceae--1||f__Natrialbaceae--1||f__Rhodobacteraceae--1||f__Xanthomonadaceae--12:gtdb_genus_counter=g__Amaricoccus--1||g__Ideonella_A--1||g__Luteimonas--1||g__Natrinema--1||g__Pseudomonas_S--1||g__Pseudoxanthomonas_A--10:gtdb_order_counter=o__Burkholderiales--1||o__Halobacteriales--1||o__Rhodobacterales--1||o__Xanthomonadales--12:gtdb_phylum_counter=p__Halobacteriota--1||p__Proteobacteria--14:gtdb_species_counter=s__Amaricoccus sp003241785--1||s__Ideonella_A sakaiensis--1||s__Luteimonas sp001014645--1||s__Natrinema gari--1||s__Pseudomonas_S boreopolis--1||s__Pseudoxanthomonas_A japonensis--5||s__Pseudoxanthomonas_A mexicana_A--1||s__Pseudoxanthomonas_A sp001427585--2||s__Pseudoxanthomonas_A sp014851805--1||s__Pseudoxanthomonas_A sp900104255--1:heptad_counter=MCP-34H--1||MCP-36H--197||MCP-44H--1:lbd_counter=:lca_tree=p__Proteobacteria:length_avg=99.97402597402598:length_max=185.0:length_min=50.0:length_std=34.96124697657695:length_sum=7698.0:mismatch_avg=5.428571428571429:mismatch_max=36.0:mismatch_min=0.0:mismatch_std=7.376043318581717:mismatch_sum=418.0:name=N1205274:qcovhsp_avg=99.33896103896103:qcovhsp_max=100.0:qcovhsp_min=95.9:qcovhsp_std=1.107647559868714:qcovhsp_sum=7649.099999999999:qend_avg=99.74025974025975:qend_max=174.0:qend_min=50.0:qend_std=34.56169258975159:qend_sum=7680.0:qstart_avg=1.0649350649350648:qstart_max=2.0:qstart_min=1.0:qstart_std=0.24802707501094026:qstart_sum=82.0:ref_name_counter=RS_GCF_001422405.1_protein.faa_NZ_LMMV01000001.1_132@PF00015_full_PFAM.324.511--2||RS_GCF_001425825.1_protein.faa_NZ_LMDM01000007.1_119@PF00015_full_PFAM.443.632--1||RS_GCF_001427585.1_protein.faa_NZ_LMGY01000013.1_1@PF00015_full_PFAM.671.745--13||RS_GCF_001427585.1_protein.faa_NZ_LMGY01000017.1_398@PF00015_full_PFAM.498.623--1||RS_GCF_001431405.1_protein.faa_NZ_LDJL01000004.1_224@PF00015_full_PFAM.501.687--2||RS_GCF_001556105.1_protein.faa_NZ_LSIF01000032.1_1@PF00015_full_PFAM.12.120--15||RS_GCF_003217575.1_protein.faa_NZ_QJTC01000014.1_38@PF00015_full_PFAM.316.514--1||RS_GCF_003970865.1_protein.faa_NZ_RXLZ01000127.1_1@PF00015_full_PFAM.542.709--1||RS_GCF_005222695.1_protein.faa_NZ_STGG01000064.1_11@PF00015_full_PFAM.314.525--1||RS_GCF_006716465.1_protein.faa_NZ_VFPB01000003.1_318@PF00015_full_PFAM.514.707--4||RS_GCF_007830035.1_protein.faa_NZ_VLKN01000017.1_7@PF00015_full_PFAM.498.669--1||RS_GCF_010093385.1_protein.faa_NZ_PDWV01000033.1_12@PF00015_full_PFAM.496.697--3||RS_GCF_010093385.1_protein.faa_NZ_PDWV01000033.1_9@PF00015_full_PFAM.671.862--3||RS_GCF_010093385.1_protein.faa_NZ_PDWV01000081.1_9@PF00015_full_PFAM.490.643--13||RS_GCF_010093445.1_protein.faa_NZ_PDWW01000007.1_106@PF00015_full_PFAM.507.706--3||RS_GCF_010093445.1_protein.faa_NZ_PDWW01000021.1_19@PF00015_full_PFAM.503.693--1||RS_GCF_014851815.1_protein.faa_NZ_JACVAJ010000001.1_108@PF00015_full_PFAM.498.705--1||RS_GCF_014852005.1_protein.faa_NZ_JACVAU010000002.1_943@PF00015_full_PFAM.498.685--1||RS_GCF_014852005.1_protein.faa_NZ_JACVAU010000003.1_260@PF00015_full_PFAM.500.689--1||RS_GCF_014852005.1_protein.faa_NZ_JACVAU010000003.1_261@PF00015_full_PFAM.635.841--1||RS_GCF_014852005.1_protein.faa_NZ_JACVAU010000003.1_268@PF00015_full_PFAM.498.697--5||RS_GCF_016735515.1_protein.faa_NZ_JAERQZ010000001.1_865@PF00015_full_PFAM.456.637--1||RS_GCF_900116385.1_protein.faa_NZ_FPCI01000001.1_105@PF00015_full_PFAM.498.702--2:scovhsp_avg=67.43896103896103:scovhsp_max=93.5:scovhsp_min=50.3:scovhsp_std=10.165475056134028:scovhsp_sum=5192.799999999999:send_avg=116.63636363636364:send_max=182.0:send_min=59.0:send_std=38.86715197171443:send_sum=8981.0:sstart_avg=17.948051948051948:sstart_max=58.0:sstart_min=7.0:sstart_std=13.884766457388228:sstart_sum=1382.0],(1e71be0b-246d-4d96-8102-7a81e66c4dff_3@MCPsignal.22.78:0.0445341[&&NHX:Sample=rhiztom1:Type=capture:capture_class=c__Clostridia:capture_domain=d__Bacteria:capture_family=f__Acutalibacteraceae:capture_genus=g__Acutalibacter:capture_order=o__Oscillospirales:capture_phylum=p__Firmicutes_A:capture_species=s__Acutalibacter sp009917525:heptad=MCP-36H],((((09c4965e-2124-46b6-9274-efa0494f7550_1@MCPsignal.36.123:5e-09[&&NHX:Sample=rhizpot1:Type=capture:capture_class=c__Clostridia:capture_domain=d__Bacteria:capture_family=f__Lachnospiraceae:capture_genus=g__Enterocloster:capture_order=o__Lachnospirales:capture_phylum=p__Firmicutes_A:capture_species=s__Enterocloster sp005845215:heptad=MCP-36H],(((3eb7339b-ec18-46a0-9ef5-a84c5d2c1e6b_3@MCPsignal.3.86:5e-09[&&NHX:Sample=rhizpot1:Type=capture:besthit=95.2:bitscore=139.0:capture_class=c__Gammaproteobacteria:capture_domain=d__Bacteria:capture_family=f__Burkholderiaceae:capture_genus=g__Cupriavidus:capture_order=o__Burkholderiales:capture_phylum=p__Proteobacteria:capture_species=s__Cupriavidus sp013361545:evalue=4.17e-44:gapopen=0.0:heptad=MCP-36H:length=83.0:mismatch=4.0:qcovhsp=100.0:qend=83.0:qstart=1.0:ref_name=RS_GCF_001556105.1_protein.faa_NZ_LSIF01000032.1_1@PF00015_full_PFAM.12.120:scovhsp=76.9:send=102.0:sstart=20.0],(3577ed32-79e9-4673-bac2-5b25d6972b48_4@MCPsignal.165.263:0.00962637[&&NHX:Sample=rhizpot3:Type=capture:besthit=94.9:bitscore=159.0:capture_class=c__Desulfuromonadia:capture_domain=d__Bacteria:capture_family=f__CAIOGM01:capture_genus=g__CAIOGM01:capture_order=o__Geobacterales:capture_phylum=p__Desulfobacterota:capture_species=s__CAIOGM01 sp903929485:evalue=7.94e-51:gapopen=0.0:heptad=MCP-36H:length=98.0:mismatch=5.0:qcovhsp=100.0:qend=98.0:qstart=1.0:ref_name=RS_GCF_014852005.1_protein.faa_NZ_JACVAU010000003.1_260@PF00015_full_PFAM.500.689:scovhsp=51.9:send=106.0:sstart=9.0],(ceba4b4a-3d6c-4973-9ba6-f118a5ad8853_2@MCPsignal.235.324:0[&&NHX:Sample=rhizpot2:Type=capture:besthit=94.4:bitscore=145.0:capture_class=c__Gammaproteobacteria:capture_domain=d__Bacteria:capture_family=f__Burkholderiaceae:capture_genus=g__Massilia:capture_order=o__Burkholderiales:capture_phylum=p__Proteobacteria:capture_species=s__Massilia aurea_A:evalue=1.37e-46:gapopen=0.0:heptad=MCP-36H:length=89.0:mismatch=5.0:qcovhsp=100.0:qend=89.0:qstart=1.0:ref_name=RS_GCF_001556105.1_protein.faa_NZ_LSIF01000032.1_1@PF00015_full_PFAM.12.120:scovhsp=82.4:send=103.0:sstart=15.0],0e0a4839-4837-4e40-90c3-1edd2dda2630_3@MCPsignal.436.525:0[&&NHX:Sample=rhizpot3:Type=capture:besthit=94.4:bitscore=145.0:capture_class=c__Desulfuromonadia:capture_domain=d__Bacteria:capture_family=f__CAIOGM01:capture_genus=g__CAIOGM01:capture_order=o__Geobacterales:capture_phylum=p__Desulfobacterota:capture_species=s__CAIOGM01 sp903929485:evalue=1.37e-46:gapopen=0.0:heptad=MCP-36H:length=89.0:mismatch=5.0:qcovhsp=100.0:qend=89.0:qstart=1.0:ref_name=RS_GCF_001556105.1_protein.faa_NZ_LSIF01000032.1_1@PF00015_full_PFAM.12.120:scovhsp=82.4:send=103.0:sstart=15.0]):5e-09[&&NHX:Sample_counter=rhizpot2--1||rhizpot3--1:Type_counter=capture--2:besthit_avg=94.4:besthit_max=94.4:besthit_min=94.4:besthit_std=0.0:besthit_sum=188.8:bitscore_avg=145.0:bitscore_max=145.0:bitscore_min=145.0:bitscore_std=0.0:bitscore_sum=290.0:capture_class_counter=c__Desulfuromonadia--1||c__Gammaproteobacteria--1:capture_domain_counter=d__Bacteria--2:capture_family_counter=f__Burkholderiaceae--1||f__CAIOGM01--1:capture_genus_counter=g__CAIOGM01--1||g__Massilia--1:capture_order_counter=o__Burkholderiales--1||o__Geobacterales--1:capture_phylum_counter=p__Desulfobacterota--1||p__Proteobacteria--1:capture_species_counter=s__CAIOGM01 sp903929485--1||s__Massilia aurea_A--1:evalue_avg=1.37e-46:evalue_max=1.37e-46:evalue_min=1.37e-46:evalue_std=0.0:evalue_sum=2.74e-46:gapopen_avg=0.0:gapopen_max=0.0:gapopen_min=0.0:gapopen_std=0.0:gapopen_sum=0.0:gtdb_class_counter=:gtdb_domain_counter=:gtdb_family_counter=:gtdb_genus_counter=:gtdb_order_counter=:gtdb_phylum_counter=:gtdb_species_counter=:heptad_counter=MCP-36H--2:lbd_counter=:length_avg=89.0:length_max=89.0:length_min=89.0:length_std=0.0:length_sum=178.0:mismatch_avg=5.0:mismatch_max=5.0:mismatch_min=5.0:mismatch_std=0.0:mismatch_sum=10.0:name=N1205281:qcovhsp_avg=100.0:qcovhsp_max=100.0:qcovhsp_min=100.0:qcovhsp_std=0.0:qcovhsp_sum=200.0:qend_avg=89.0:qend_max=89.0:qend_min=89.0:qend_std=0.0:qend_sum=178.0:qstart_avg=1.0:qstart_max=1.0:qstart_min=1.0:qstart_std=0.0:qstart_sum=2.0:ref_name_counter=RS_GCF_001556105.1_protein.faa_NZ_LSIF01000032.1_1@PF00015_full_PFAM.12.120--2:scovhsp_avg=82.4:scovhsp_max=82.4:scovhsp_min=82.4:scovhsp_std=0.0:scovhsp_sum=164.8:send_avg=103.0:send_max=103.0:send_min=103.0:send_std=0.0:send_sum=206.0:sstart_avg=15.0:sstart_max=15.0:sstart_min=15.0:sstart_std=0.0:sstart_sum=30.0])0:5e-09[&&NHX:Sample_counter=rhizpot2--1||rhizpot3--2:Type_counter=capture--3:besthit_avg=94.56666666666668:besthit_max=94.9:besthit_min=94.4:besthit_std=0.2886751345948129:besthit_sum=283.70000000000005:bitscore_avg=149.66666666666666:bitscore_max=159.0:bitscore_min=145.0:bitscore_std=8.082903768654761:bitscore_sum=449.0:capture_class_counter=c__Desulfuromonadia--2||c__Gammaproteobacteria--1:capture_domain_counter=d__Bacteria--3:capture_family_counter=f__Burkholderiaceae--1||f__CAIOGM01--2:capture_genus_counter=g__CAIOGM01--2||g__Massilia--1:capture_order_counter=o__Burkholderiales--1||o__Geobacterales--2:capture_phylum_counter=p__Desulfobacterota--2||p__Proteobacteria--1:capture_species_counter=s__CAIOGM01 sp903929485--2||s__Massilia aurea_A--1:evalue_avg=9.133598e-47:evalue_max=1.37e-46:evalue_min=7.94e-51:evalue_std=7.909240271784136e-47:evalue_sum=2.7400794e-46:gapopen_avg=0.0:gapopen_max=0.0:gapopen_min=0.0:gapopen_std=0.0:gapopen_sum=0.0:gtdb_class_counter=:gtdb_domain_counter=:gtdb_family_counter=:gtdb_genus_counter=:gtdb_order_counter=:gtdb_phylum_counter=:gtdb_species_counter=:heptad_counter=MCP-36H--3:lbd_counter=:length_avg=92.0:length_max=98.0:length_min=89.0:length_std=5.196152422706632:length_sum=276.0:mismatch_avg=5.0:mismatch_max=5.0:mismatch_min=5.0:mismatch_std=0.0:mismatch_sum=15.0:name=N1205282:qcovhsp_avg=100.0:qcovhsp_max=100.0:qcovhsp_min=100.0:qcovhsp_std=0.0:qcovhsp_sum=300.0:qend_avg=92.0:qend_max=98.0:qend_min=89.0:qend_std=5.196152422706632:qend_sum=276.0:qstart_avg=1.0:qstart_max=1.0:qstart_min=1.0:qstart_std=0.0:qstart_sum=3.0:ref_name_counter=RS_GCF_001556105.1_protein.faa_NZ_LSIF01000032.1_1@PF00015_full_PFAM.12.120--2||RS_GCF_014852005.1_protein.faa_NZ_JACVAU010000003.1_260@PF00015_full_PFAM.500.689--1:scovhsp_avg=72.23333333333333:scovhsp_max=82.4:scovhsp_min=51.9:scovhsp_std=17.60918321028359:scovhsp_sum=216.70000000000002:send_avg=104.0:send_max=106.0:send_min=103.0:send_std=1.7320508075688772:send_sum=312.0:sstart_avg=13.0:sstart_max=15.0:sstart_min=9.0:sstart_std=3.4641016151377544:sstart_sum=39.0])0.946:5e-09[&&NHX:Sample_counter=rhizpot1--1||rhizpot2--1||rhizpot3--2:Type_counter=capture--4:besthit_avg=94.72500000000001:besthit_max=95.2:besthit_min=94.4:besthit_std=0.3947573094108992:besthit_sum=378.90000000000003:bitscore_avg=147.0:bitscore_max=159.0:bitscore_min=139.0:bitscore_std=8.48528137423857:bitscore_sum=588.0:capture_class_counter=c__Desulfuromonadia--2||c__Gammaproteobacteria--2:capture_domain_counter=d__Bacteria--4:capture_family_counter=f__Burkholderiaceae--2||f__CAIOGM01--2:capture_genus_counter=g__CAIOGM01--2||g__Cupriavidus--1||g__Massilia--1:capture_order_counter=o__Burkholderiales--2||o__Geobacterales--2:capture_phylum_counter=p__Desulfobacterota--2||p__Proteobacteria--2:capture_species_counter=s__CAIOGM01 sp903929485--2||s__Cupriavidus sp013361545--1||s__Massilia aurea_A--1:evalue_avg=1.0493501985e-44:evalue_max=4.17e-44:evalue_min=7.94e-51:evalue_std=2.0804432239014737e-44:evalue_sum=4.197400794e-44:gapopen_avg=0.0:gapopen_max=0.0:gapopen_min=0.0:gapopen_std=0.0:gapopen_sum=0.0:gtdb_class_counter=:gtdb_domain_counter=:gtdb_family_counter=:gtdb_genus_counter=:gtdb_order_counter=:gtdb_phylum_counter=:gtdb_species_counter=:heptad_counter=MCP-36H--4:lbd_counter=:length_avg=89.75:length_max=98.0:length_min=83.0:length_std=6.18465843842649:length_sum=359.0:mismatch_avg=4.75:mismatch_max=5.0:mismatch_min=4.0:mismatch_std=0.5:mismatch_sum=19.0:name=N1205283:qcovhsp_avg=100.0:qcovhsp_max=100.0:qcovhsp_min=100.0:qcovhsp_std=0.0:qcovhsp_sum=400.0:qend_avg=89.75:qend_max=98.0:qend_min=83.0:qend_std=6.18465843842649:qend_sum=359.0:qstart_avg=1.0:qstart_max=1.0:qstart_min=1.0:qstart_std=0.0:qstart_sum=4.0:ref_name_counter=RS_GCF_001556105.1_protein.faa_NZ_LSIF01000032.1_1@PF00015_full_PFAM.12.120--3||RS_GCF_014852005.1_protein.faa_NZ_JACVAU010000003.1_260@PF00015_full_PFAM.500.689--1:scovhsp_avg=73.4:scovhsp_max=82.4:scovhsp_min=51.9:scovhsp_std=14.565942010960594:scovhsp_sum=293.6:send_avg=103.5:send_max=106.0:send_min=102.0:send_std=1.7320508075688772:send_sum=414.0:sstart_avg=14.75:sstart_max=20.0:sstart_min=9.0:sstart_std=4.5:sstart_sum=59.0],15ae438b-cbb1-47fd-a855-cdaa0054c151_6@MCPsignal.34.132:5e-09[&&NHX:Sample=rhiztom3:Type=capture:besthit=95.9:bitscore=162.0:capture_class=c__Desulfuromonadia:capture_domain=d__Bacteria:capture_family=f__CAIOGM01:capture_genus=g__CAIOGM01:capture_order=o__Geobacterales:capture_phylum=p__Desulfobacterota:capture_species=s__CAIOGM01 sp903929485:evalue=9.73e-52:gapopen=0.0:heptad=MCP-36H:length=98.0:mismatch=4.0:qcovhsp=100.0:qend=98.0:qstart=1.0:ref_name=RS_GCF_014852005.1_protein.faa_NZ_JACVAU010000003.1_260@PF00015_full_PFAM.500.689:scovhsp=51.9:send=106.0:sstart=9.0])0:5e-09[&&NHX:Sample_counter=rhizpot1--1||rhizpot2--1||rhizpot3--2||rhiztom3--1:Type_counter=capture--5:besthit_avg=94.96:besthit_max=95.9:besthit_min=94.4:besthit_std=0.6268971207462989:besthit_sum=474.79999999999995:bitscore_avg=150.0:bitscore_max=162.0:bitscore_min=139.0:bitscore_std=9.9498743710662:bitscore_sum=750.0:capture_class_counter=c__Desulfuromonadia--3||c__Gammaproteobacteria--2:capture_domain_counter=d__Bacteria--5:capture_family_counter=f__Burkholderiaceae--2||f__CAIOGM01--3:capture_genus_counter=g__CAIOGM01--3||g__Cupriavidus--1||g__Massilia--1:capture_order_counter=o__Burkholderiales--2||o__Geobacterales--3:capture_phylum_counter=p__Desulfobacterota--3||p__Proteobacteria--2:capture_species_counter=s__CAIOGM01 sp903929485--3||s__Cupriavidus sp013361545--1||s__Massilia aurea_A--1:evalue_avg=8.3948017826e-45:evalue_max=4.17e-44:evalue_min=9.73e-52:evalue_std=1.8618297808569554e-44:evalue_sum=4.1974008913e-44:gapopen_avg=0.0:gapopen_max=0.0:gapopen_min=0.0:gapopen_std=0.0:gapopen_sum=0.0:gtdb_class_counter=:gtdb_domain_counter=:gtdb_family_counter=:gtdb_genus_counter=:gtdb_order_counter=:gtdb_phylum_counter=:gtdb_species_counter=:heptad_counter=MCP-36H--5:lbd_counter=:length_avg=91.4:length_max=98.0:length_min=83.0:length_std=6.50384501660364:length_sum=457.0:mismatch_avg=4.6:mismatch_max=5.0:mismatch_min=4.0:mismatch_std=0.5477225575051661:mismatch_sum=23.0:name=N1205285:qcovhsp_avg=100.0:qcovhsp_max=100.0:qcovhsp_min=100.0:qcovhsp_std=0.0:qcovhsp_sum=500.0:qend_avg=91.4:qend_max=98.0:qend_min=83.0:qend_std=6.50384501660364:qend_sum=457.0:qstart_avg=1.0:qstart_max=1.0:qstart_min=1.0:qstart_std=0.0:qstart_sum=5.0:ref_name_counter=RS_GCF_001556105.1_protein.faa_NZ_LSIF01000032.1_1@PF00015_full_PFAM.12.120--3||RS_GCF_014852005.1_protein.faa_NZ_JACVAU010000003.1_260@PF00015_full_PFAM.500.689--2:scovhsp_avg=69.1:scovhsp_max=82.4:scovhsp_min=51.9:scovhsp_std=15.86111597587005:scovhsp_sum=345.5:send_avg=104.0:send_max=106.0:send_min=102.0:send_std=1.8708286933869707:send_sum=520.0:sstart_avg=13.6:sstart_max=20.0:sstart_min=9.0:sstart_std=4.669047011971501:sstart_sum=68.0],c9c91f42-b333-4e54-b4be-590988829692_1@MCPsignal.355.432:5e-09[&&NHX:Sample=rhizpot3:Type=capture:besthit=94.8:bitscore=129.0:capture_class=c__Desulfuromonadia:capture_domain=d__Bacteria:capture_family=f__CAIOGM01:capture_genus=g__CAIOGM01:capture_order=o__Geobacterales:capture_phylum=p__Desulfobacterota:capture_species=s__CAIOGM01 sp903929485:evalue=4.24e-40:gapopen=0.0:heptad=MCP-36H:length=77.0:mismatch=4.0:qcovhsp=100.0:qend=77.0:qstart=1.0:ref_name=RS_GCF_001556105.1_protein.faa_NZ_LSIF01000032.1_1@PF00015_full_PFAM.12.120:scovhsp=71.3:send=94.0:sstart=18.0])0.838:5e-09[&&NHX:Sample_counter=rhizpot1--1||rhizpot2--1||rhizpot3--3||rhiztom3--1:Type_counter=capture--6:besthit_avg=94.93333333333334:besthit_max=95.9:besthit_min=94.4:besthit_std=0.564505683467108:besthit_sum=569.6:bitscore_avg=146.5:bitscore_max=162.0:bitscore_min=129.0:bitscore_std=12.357184145265457:bitscore_sum=879.0:capture_class_counter=c__Desulfuromonadia--4||c__Gammaproteobacteria--2:capture_domain_counter=d__Bacteria--6:capture_family_counter=f__Burkholderiaceae--2||f__CAIOGM01--4:capture_genus_counter=g__CAIOGM01--4||g__Cupriavidus--1||g__Massilia--1:capture_order_counter=o__Burkholderiales--2||o__Geobacterales--4:capture_phylum_counter=p__Desulfobacterota--4||p__Proteobacteria--2:capture_species_counter=s__CAIOGM01 sp903929485--4||s__Cupriavidus sp013361545--1||s__Massilia aurea_A--1:evalue_avg=7.067366233481884e-41:evalue_max=4.24e-40:evalue_min=9.73e-52:evalue_std=1.7309384879424896e-40:evalue_sum=4.24041974008913e-40:gapopen_avg=0.0:gapopen_max=0.0:gapopen_min=0.0:gapopen_std=0.0:gapopen_sum=0.0:gtdb_class_counter=:gtdb_domain_counter=:gtdb_family_counter=:gtdb_genus_counter=:gtdb_order_counter=:gtdb_phylum_counter=:gtdb_species_counter=:heptad_counter=MCP-36H--6:lbd_counter=:length_avg=89.0:length_max=98.0:length_min=77.0:length_std=8.270429251254134:length_sum=534.0:mismatch_avg=4.5:mismatch_max=5.0:mismatch_min=4.0:mismatch_std=0.5477225575051661:mismatch_sum=27.0:name=N1205287:qcovhsp_avg=100.0:qcovhsp_max=100.0:qcovhsp_min=100.0:qcovhsp_std=0.0:qcovhsp_sum=600.0:qend_avg=89.0:qend_max=98.0:qend_min=77.0:qend_std=8.270429251254134:qend_sum=534.0:qstart_avg=1.0:qstart_max=1.0:qstart_min=1.0:qstart_std=0.0:qstart_sum=6.0:ref_name_counter=RS_GCF_001556105.1_protein.faa_NZ_LSIF01000032.1_1@PF00015_full_PFAM.12.120--4||RS_GCF_014852005.1_protein.faa_NZ_JACVAU010000003.1_260@PF00015_full_PFAM.500.689--2:scovhsp_avg=69.46666666666665:scovhsp_max=82.4:scovhsp_min=51.9:scovhsp_std=14.21501553522425:scovhsp_sum=416.79999999999995:send_avg=102.33333333333333:send_max=106.0:send_min=94.0:send_std=4.4121045620731465:send_sum=614.0:sstart_avg=14.333333333333334:sstart_max=20.0:sstart_min=9.0:sstart_std=4.546060565661952:sstart_sum=86.0])0:5e-09[&&NHX:Sample_counter=rhizpot1--2||rhizpot2--1||rhizpot3--3||rhiztom3--1:Type_counter=capture--7:besthit_avg=94.93333333333334:besthit_max=95.9:besthit_min=94.4:besthit_std=0.564505683467108:besthit_sum=569.6:bitscore_avg=146.5:bitscore_max=162.0:bitscore_min=129.0:bitscore_std=12.357184145265457:bitscore_sum=879.0:capture_class_counter=c__Clostridia--1||c__Desulfuromonadia--4||c__Gammaproteobacteria--2:capture_domain_counter=d__Bacteria--7:capture_family_counter=f__Burkholderiaceae--2||f__CAIOGM01--4||f__Lachnospiraceae--1:capture_genus_counter=g__CAIOGM01--4||g__Cupriavidus--1||g__Enterocloster--1||g__Massilia--1:capture_order_counter=o__Burkholderiales--2||o__Geobacterales--4||o__Lachnospirales--1:capture_phylum_counter=p__Desulfobacterota--4||p__Firmicutes_A--1||p__Proteobacteria--2:capture_species_counter=s__CAIOGM01 sp903929485--4||s__Cupriavidus sp013361545--1||s__Enterocloster sp005845215--1||s__Massilia aurea_A--1:evalue_avg=7.067366233481884e-41:evalue_max=4.24e-40:evalue_min=9.73e-52:evalue_std=1.7309384879424896e-40:evalue_sum=4.24041974008913e-40:gapopen_avg=0.0:gapopen_max=0.0:gapopen_min=0.0:gapopen_std=0.0:gapopen_sum=0.0:gtdb_class_counter=:gtdb_domain_counter=:gtdb_family_counter=:gtdb_genus_counter=:gtdb_order_counter=:gtdb_phylum_counter=:gtdb_species_counter=:heptad_counter=MCP-36H--7:lbd_counter=:length_avg=89.0:length_max=98.0:length_min=77.0:length_std=8.270429251254134:length_sum=534.0:mismatch_avg=4.5:mismatch_max=5.0:mismatch_min=4.0:mismatch_std=0.5477225575051661:mismatch_sum=27.0:name=N1205288:qcovhsp_avg=100.0:qcovhsp_max=100.0:qcovhsp_min=100.0:qcovhsp_std=0.0:qcovhsp_sum=600.0:qend_avg=89.0:qend_max=98.0:qend_min=77.0:qend_std=8.270429251254134:qend_sum=534.0:qstart_avg=1.0:qstart_max=1.0:qstart_min=1.0:qstart_std=0.0:qstart_sum=6.0:ref_name_counter=RS_GCF_001556105.1_protein.faa_NZ_LSIF01000032.1_1@PF00015_full_PFAM.12.120--4||RS_GCF_014852005.1_protein.faa_NZ_JACVAU010000003.1_260@PF00015_full_PFAM.500.689--2:scovhsp_avg=69.46666666666665:scovhsp_max=82.4:scovhsp_min=51.9:scovhsp_std=14.21501553522425:scovhsp_sum=416.79999999999995:send_avg=102.33333333333333:send_max=106.0:send_min=94.0:send_std=4.4121045620731465:send_sum=614.0:sstart_avg=14.333333333333334:sstart_max=20.0:sstart_min=9.0:sstart_std=4.546060565661952:sstart_sum=86.0],(d5b8e94c-50e4-5b75-9ea7-dac848700d0e_5@MCPsignal.63.216:0.0373632[&&NHX:Sample=rhizpot3:Type=capture:besthit=91.6:bitscore=238.0:capture_class=c__Gammaproteobacteria:capture_domain=d__Bacteria:capture_family=f__Xanthomonadaceae:capture_genus=g__Stenotrophomonas:capture_order=o__Xanthomonadales:capture_phylum=p__Proteobacteria:capture_species=s__Stenotrophomonas sp011761925:evalue=6.89e-81:gapopen=1.0:heptad=MCP-36H:length=154.0:mismatch=12.0:qcovhsp=100.0:qend=153.0:qstart=1.0:ref_name=RS_GCF_014852005.1_protein.faa_NZ_JACVAU010000003.1_260@PF00015_full_PFAM.500.689:scovhsp=81.5:send=162.0:sstart=9.0],((68cf1376-6053-4bd1-964c-7a8d697f46b1_4@MCPsignal.359.480:0.0183642[&&NHX:Sample=rhizpot1:Type=capture:capture_class=c__Clostridia:capture_domain=d__Bacteria:capture_family=f__Lachnospiraceae:capture_genus=g__Enterocloster:capture_order=o__Lachnospirales:capture_phylum=p__Firmicutes_A:capture_species=s__Enterocloster sp005845215:heptad=MCP-36H],(e80254a8-47d2-43b2-92e8-20623cce25bf_6@MCPsignal.243.339:5e-09[&&NHX:Sample=rhizpot1:Type=capture:besthit=96.9:bitscore=159.0:capture_class=c__Gammaproteobacteria:capture_domain=d__Bacteria:capture_family=f__Burkholderiaceae:capture_genus=g__Massilia:capture_order=o__Burkholderiales:capture_phylum=p__Proteobacteria:capture_species=s__Massilia aurea_A:evalue=7.31e-51:gapopen=0.0:heptad=MCP-36H:length=96.0:mismatch=3.0:qcovhsp=100.0:qend=96.0:qstart=1.0:ref_name=RS_GCF_014852005.1_protein.faa_NZ_JACVAU010000003.1_260@PF00015_full_PFAM.500.689:scovhsp=50.8:send=104.0:sstart=9.0],(14696e89-5967-4a15-9dba-ec2d49ce46f6_2@MCPsignal.292.386:5e-09[&&NHX:Sample=rhizpot3:Type=capture:besthit=93.6:bitscore=153.0:capture_class=c__Gammaproteobacteria:capture_domain=d__Bacteria:capture_family=f__Burkholderiaceae:capture_genus=g__Achromobacter:capture_order=o__Burkholderiales:capture_phylum=p__Proteobacteria:capture_species=s__Achromobacter sp001428845:evalue=1.5e-49:gapopen=0.0:heptad=MCP-36H:length=94.0:mismatch=6.0:qcovhsp=100.0:qend=94.0:qstart=1.0:ref_name=RS_GCF_001556105.1_protein.faa_NZ_LSIF01000032.1_1@PF00015_full_PFAM.12.120:scovhsp=87.0:send=108.0:sstart=15.0],4f7784ce-24e5-4ed8-b7a1-6b06314c7e76_1@MCPsignal.376.479:0.0551327[&&NHX:Sample=rhizpot1:Type=capture:besthit=94.2:bitscore=163.0:capture_class=c__Gammaproteobacteria:capture_domain=d__Bacteria:capture_family=f__Burkholderiaceae:capture_genus=g__Massilia:capture_order=o__Burkholderiales:capture_phylum=p__Proteobacteria:capture_species=s__Massilia aurea_A:evalue=4.18e-52:gapopen=1.0:heptad=MCP-36H:length=103.0:mismatch=5.0:qcovhsp=100.0:qend=103.0:qstart=1.0:ref_name=RS_GCF_014852005.1_protein.faa_NZ_JACVAU010000003.1_260@PF00015_full_PFAM.500.689:scovhsp=54.0:send=110.0:sstart=9.0])0:5e-09[&&NHX:Sample_counter=rhizpot1--1||rhizpot3--1:Type_counter=capture--2:besthit_avg=93.9:besthit_max=94.2:besthit_min=93.6:besthit_std=0.4242640687119345:besthit_sum=187.8:bitscore_avg=158.0:bitscore_max=163.0:bitscore_min=153.0:bitscore_std=7.0710678118654755:bitscore_sum=316.0:capture_class_counter=c__Gammaproteobacteria--2:capture_domain_counter=d__Bacteria--2:capture_family_counter=f__Burkholderiaceae--2:capture_genus_counter=g__Achromobacter--1||g__Massilia--1:capture_order_counter=o__Burkholderiales--2:capture_phylum_counter=p__Proteobacteria--2:capture_species_counter=s__Achromobacter sp001428845--1||s__Massilia aurea_A--1:evalue_avg=7.5209e-50:evalue_max=1.5e-49:evalue_min=4.18e-52:evalue_std=1.0577044654344616e-49:evalue_sum=1.50418e-49:gapopen_avg=0.5:gapopen_max=1.0:gapopen_min=0.0:gapopen_std=0.7071067811865476:gapopen_sum=1.0:gtdb_class_counter=:gtdb_domain_counter=:gtdb_family_counter=:gtdb_genus_counter=:gtdb_order_counter=:gtdb_phylum_counter=:gtdb_species_counter=:heptad_counter=MCP-36H--2:lbd_counter=:length_avg=98.5:length_max=103.0:length_min=94.0:length_std=6.363961030678928:length_sum=197.0:mismatch_avg=5.5:mismatch_max=6.0:mismatch_min=5.0:mismatch_std=0.7071067811865476:mismatch_sum=11.0:name=N1205294:qcovhsp_avg=100.0:qcovhsp_max=100.0:qcovhsp_min=100.0:qcovhsp_std=0.0:qcovhsp_sum=200.0:qend_avg=98.5:qend_max=103.0:qend_min=94.0:qend_std=6.363961030678928:qend_sum=197.0:qstart_avg=1.0:qstart_max=1.0:qstart_min=1.0:qstart_std=0.0:qstart_sum=2.0:ref_name_counter=RS_GCF_001556105.1_protein.faa_NZ_LSIF01000032.1_1@PF00015_full_PFAM.12.120--1||RS_GCF_014852005.1_protein.faa_NZ_JACVAU010000003.1_260@PF00015_full_PFAM.500.689--1:scovhsp_avg=70.5:scovhsp_max=87.0:scovhsp_min=54.0:scovhsp_std=23.33452377915607:scovhsp_sum=141.0:send_avg=109.0:send_max=110.0:send_min=108.0:send_std=1.4142135623730951:send_sum=218.0:sstart_avg=12.0:sstart_max=15.0:sstart_min=9.0:sstart_std=4.242640687119285:sstart_sum=24.0])0:5e-09[&&NHX:Sample_counter=rhizpot1--2||rhizpot3--1:Type_counter=capture--3:besthit_avg=94.89999999999999:besthit_max=96.9:besthit_min=93.6:besthit_std=1.7578395831246993:besthit_sum=284.7:bitscore_avg=158.33333333333334:bitscore_max=163.0:bitscore_min=153.0:bitscore_std=5.033222956847167:bitscore_sum=475.0:capture_class_counter=c__Gammaproteobacteria--3:capture_domain_counter=d__Bacteria--3:capture_family_counter=f__Burkholderiaceae--3:capture_genus_counter=g__Achromobacter--1||g__Massilia--2:capture_order_counter=o__Burkholderiales--3:capture_phylum_counter=p__Proteobacteria--3:capture_species_counter=s__Achromobacter sp001428845--1||s__Massilia aurea_A--2:evalue_avg=5.2576e-50:evalue_max=1.5e-49:evalue_min=4.18e-52:evalue_std=8.444200227375e-50:evalue_sum=1.57728e-49:gapopen_avg=0.3333333333333333:gapopen_max=1.0:gapopen_min=0.0:gapopen_std=0.5773502691896258:gapopen_sum=1.0:gtdb_class_counter=:gtdb_domain_counter=:gtdb_family_counter=:gtdb_genus_counter=:gtdb_order_counter=:gtdb_phylum_counter=:gtdb_species_counter=:heptad_counter=MCP-36H--3:lbd_counter=:length_avg=97.66666666666667:length_max=103.0:length_min=94.0:length_std=4.725815626252608:length_sum=293.0:mismatch_avg=4.666666666666667:mismatch_max=6.0:mismatch_min=3.0:mismatch_std=1.5275252316519465:mismatch_sum=14.0:name=N1205295:qcovhsp_avg=100.0:qcovhsp_max=100.0:qcovhsp_min=100.0:qcovhsp_std=0.0:qcovhsp_sum=300.0:qend_avg=97.66666666666667:qend_max=103.0:qend_min=94.0:qend_std=4.725815626252608:qend_sum=293.0:qstart_avg=1.0:qstart_max=1.0:qstart_min=1.0:qstart_std=0.0:qstart_sum=3.0:ref_name_counter=RS_GCF_001556105.1_protein.faa_NZ_LSIF01000032.1_1@PF00015_full_PFAM.12.120--1||RS_GCF_014852005.1_protein.faa_NZ_JACVAU010000003.1_260@PF00015_full_PFAM.500.689--2:scovhsp_avg=63.93333333333334:scovhsp_max=87.0:scovhsp_min=50.8:scovhsp_std=20.040292745699432:scovhsp_sum=191.8:send_avg=107.33333333333333:send_max=110.0:send_min=104.0:send_std=3.055050463303893:send_sum=322.0:sstart_avg=11.0:sstart_max=15.0:sstart_min=9.0:sstart_std=3.4641016151377544:sstart_sum=33.0])0.817:0.0765677[&&NHX:Sample_counter=rhizpot1--3||rhizpot3--1:Type_counter=capture--4:besthit_avg=94.90000000000002:besthit_max=96.9:besthit_min=93.6:besthit_std=1.7578395831246993:besthit_sum=284.70000000000005:bitscore_avg=158.33333333333334:bitscore_max=163.0:bitscore_min=153.0:bitscore_std=5.033222956847167:bitscore_sum=475.0:capture_class_counter=c__Clostridia--1||c__Gammaproteobacteria--3:capture_domain_counter=d__Bacteria--4:capture_family_counter=f__Burkholderiaceae--3||f__Lachnospiraceae--1:capture_genus_counter=g__Achromobacter--1||g__Enterocloster--1||g__Massilia--2:capture_order_counter=o__Burkholderiales--3||o__Lachnospirales--1:capture_phylum_counter=p__Firmicutes_A--1||p__Proteobacteria--3:capture_species_counter=s__Achromobacter sp001428845--1||s__Enterocloster sp005845215--1||s__Massilia aurea_A--2:evalue_avg=5.2576e-50:evalue_max=1.5e-49:evalue_min=4.18e-52:evalue_std=8.444200227375001e-50:evalue_sum=1.57728e-49:gapopen_avg=0.3333333333333333:gapopen_max=1.0:gapopen_min=0.0:gapopen_std=0.5773502691896258:gapopen_sum=1.0:gtdb_class_counter=:gtdb_domain_counter=:gtdb_family_counter=:gtdb_genus_counter=:gtdb_order_counter=:gtdb_phylum_counter=:gtdb_species_counter=:heptad_counter=MCP-36H--4:lbd_counter=:length_avg=97.66666666666667:length_max=103.0:length_min=94.0:length_std=4.725815626252608:length_sum=293.0:mismatch_avg=4.666666666666667:mismatch_max=6.0:mismatch_min=3.0:mismatch_std=1.5275252316519465:mismatch_sum=14.0:name=N1205296:qcovhsp_avg=100.0:qcovhsp_max=100.0:qcovhsp_min=100.0:qcovhsp_std=0.0:qcovhsp_sum=300.0:qend_avg=97.66666666666667:qend_max=103.0:qend_min=94.0:qend_std=4.725815626252608:qend_sum=293.0:qstart_avg=1.0:qstart_max=1.0:qstart_min=1.0:qstart_std=0.0:qstart_sum=3.0:ref_name_counter=RS_GCF_001556105.1_protein.faa_NZ_LSIF01000032.1_1@PF00015_full_PFAM.12.120--1||RS_GCF_014852005.1_protein.faa_NZ_JACVAU010000003.1_260@PF00015_full_PFAM.500.689--2:scovhsp_avg=63.93333333333334:scovhsp_max=87.0:scovhsp_min=50.8:scovhsp_std=20.040292745699432:scovhsp_sum=191.8:send_avg=107.33333333333333:send_max=110.0:send_min=104.0:send_std=3.055050463303893:send_sum=322.0:sstart_avg=11.0:sstart_max=15.0:sstart_min=9.0:sstart_std=3.4641016151377544:sstart_sum=33.0],(4377756d-4c72-5bf4-80ea-aeecad6403c8_2@MCPsignal.164.253:0.0819258[&&NHX:Sample=rhizpot1:Type=capture:capture_class=c__Desulfuromonadia:capture_domain=d__Bacteria:capture_family=f__CAIOGM01:capture_genus=g__CAIOGM01:capture_order=o__Geobacterales:capture_phylum=p__Desulfobacterota:capture_species=s__CAIOGM01 sp903929485:heptad=MCP-36H],(da21d0ec-5f24-449e-a849-ecece0974ead_3@MCPsignal.18.143:0.12593[&&NHX:Sample=rhizpot1:Type=capture:besthit=78.9:bitscore=159.0:capture_class=c__Gammaproteobacteria:capture_domain=d__Bacteria:capture_family=f__Xanthomonadaceae:capture_genus=g__Pseudoxanthomonas_A:capture_order=o__Xanthomonadales:capture_phylum=p__Proteobacteria:capture_species=s__Pseudoxanthomonas_A sp900116385:evalue=3.33e-50:gapopen=2.0:heptad=MCP-36H:length=128.0:mismatch=21.0:qcovhsp=100.0:qend=125.0:qstart=1.0:ref_name=RS_GCF_014852005.1_protein.faa_NZ_JACVAU010000003.1_260@PF00015_full_PFAM.500.689:scovhsp=66.1:send=162.0:sstart=38.0],2e3f927b-14f0-4acd-8b7a-ae2af7f6b7ed_1@MCPsignal.191.299:0.021849[&&NHX:Sample=rhiztom2:Type=capture:besthit=99.1:bitscore=183.0:capture_class=c__Desulfuromonadia:capture_domain=d__Bacteria:capture_family=f__CAIOGM01:capture_genus=g__CAIOGM01:capture_order=o__Geobacterales:capture_phylum=p__Desulfobacterota:capture_species=s__CAIOGM01 sp903929485:evalue=6.02e-60:gapopen=0.0:heptad=MCP-36H:length=108.0:mismatch=1.0:qcovhsp=100.0:qend=108.0:qstart=1.0:ref_name=RS_GCF_014852005.1_protein.faa_NZ_JACVAU010000002.1_943@PF00015_full_PFAM.498.685:scovhsp=57.8:send=117.0:sstart=10.0])0.61:0.0716075[&&NHX:Sample_counter=rhizpot1--1||rhiztom2--1:Type_counter=capture--2:besthit_avg=89.0:besthit_max=99.1:besthit_min=78.9:besthit_std=14.283556979968253:besthit_sum=178.0:bitscore_avg=171.0:bitscore_max=183.0:bitscore_min=159.0:bitscore_std=16.97056274847714:bitscore_sum=342.0:capture_class_counter=c__Desulfuromonadia--1||c__Gammaproteobacteria--1:capture_domain_counter=d__Bacteria--2:capture_family_counter=f__CAIOGM01--1||f__Xanthomonadaceae--1:capture_genus_counter=g__CAIOGM01--1||g__Pseudoxanthomonas_A--1:capture_order_counter=o__Geobacterales--1||o__Xanthomonadales--1:capture_phylum_counter=p__Desulfobacterota--1||p__Proteobacteria--1:capture_species_counter=s__CAIOGM01 sp903929485--1||s__Pseudoxanthomonas_A sp900116385--1:evalue_avg=1.665000000301e-50:evalue_max=3.33e-50:evalue_min=6.02e-60:evalue_std=2.354665580925525e-50:evalue_sum=3.330000000602e-50:gapopen_avg=1.0:gapopen_max=2.0:gapopen_min=0.0:gapopen_std=1.4142135623730951:gapopen_sum=2.0:gtdb_class_counter=:gtdb_domain_counter=:gtdb_family_counter=:gtdb_genus_counter=:gtdb_order_counter=:gtdb_phylum_counter=:gtdb_species_counter=:heptad_counter=MCP-36H--2:lbd_counter=:length_avg=118.0:length_max=128.0:length_min=108.0:length_std=14.142135623730951:length_sum=236.0:mismatch_avg=11.0:mismatch_max=21.0:mismatch_min=1.0:mismatch_std=14.142135623730951:mismatch_sum=22.0:name=N1205300:qcovhsp_avg=100.0:qcovhsp_max=100.0:qcovhsp_min=100.0:qcovhsp_std=0.0:qcovhsp_sum=200.0:qend_avg=116.5:qend_max=125.0:qend_min=108.0:qend_std=12.020815280171307:qend_sum=233.0:qstart_avg=1.0:qstart_max=1.0:qstart_min=1.0:qstart_std=0.0:qstart_sum=2.0:ref_name_counter=RS_GCF_014852005.1_protein.faa_NZ_JACVAU010000002.1_943@PF00015_full_PFAM.498.685--1||RS_GCF_014852005.1_protein.faa_NZ_JACVAU010000003.1_260@PF00015_full_PFAM.500.689--1:scovhsp_avg=61.949999999999996:scovhsp_max=66.1:scovhsp_min=57.8:scovhsp_std=5.868986283848343:scovhsp_sum=123.89999999999999:send_avg=139.5:send_max=162.0:send_min=117.0:send_std=31.81980515339464:send_sum=279.0:sstart_avg=24.0:sstart_max=38.0:sstart_min=10.0:sstart_std=19.79898987322333:sstart_sum=48.0])0.609:0.045015[&&NHX:Sample_counter=rhizpot1--2||rhiztom2--1:Type_counter=capture--3:besthit_avg=89.0:besthit_max=99.1:besthit_min=78.9:besthit_std=14.283556979968253:besthit_sum=178.0:bitscore_avg=171.0:bitscore_max=183.0:bitscore_min=159.0:bitscore_std=16.97056274847714:bitscore_sum=342.0:capture_class_counter=c__Desulfuromonadia--2||c__Gammaproteobacteria--1:capture_domain_counter=d__Bacteria--3:capture_family_counter=f__CAIOGM01--2||f__Xanthomonadaceae--1:capture_genus_counter=g__CAIOGM01--2||g__Pseudoxanthomonas_A--1:capture_order_counter=o__Geobacterales--2||o__Xanthomonadales--1:capture_phylum_counter=p__Desulfobacterota--2||p__Proteobacteria--1:capture_species_counter=s__CAIOGM01 sp903929485--2||s__Pseudoxanthomonas_A sp900116385--1:evalue_avg=1.665000000301e-50:evalue_max=3.33e-50:evalue_min=6.02e-60:evalue_std=2.354665580925525e-50:evalue_sum=3.330000000602e-50:gapopen_avg=1.0:gapopen_max=2.0:gapopen_min=0.0:gapopen_std=1.4142135623730951:gapopen_sum=2.0:gtdb_class_counter=:gtdb_domain_counter=:gtdb_family_counter=:gtdb_genus_counter=:gtdb_order_counter=:gtdb_phylum_counter=:gtdb_species_counter=:heptad_counter=MCP-36H--3:lbd_counter=:length_avg=118.0:length_max=128.0:length_min=108.0:length_std=14.142135623730951:length_sum=236.0:mismatch_avg=11.0:mismatch_max=21.0:mismatch_min=1.0:mismatch_std=14.142135623730951:mismatch_sum=22.0:name=N1205301:qcovhsp_avg=100.0:qcovhsp_max=100.0:qcovhsp_min=100.0:qcovhsp_std=0.0:qcovhsp_sum=200.0:qend_avg=116.5:qend_max=125.0:qend_min=108.0:qend_std=12.020815280171307:qend_sum=233.0:qstart_avg=1.0:qstart_max=1.0:qstart_min=1.0:qstart_std=0.0:qstart_sum=2.0:ref_name_counter=RS_GCF_014852005.1_protein.faa_NZ_JACVAU010000002.1_943@PF00015_full_PFAM.498.685--1||RS_GCF_014852005.1_protein.faa_NZ_JACVAU010000003.1_260@PF00015_full_PFAM.500.689--1:scovhsp_avg=61.949999999999996:scovhsp_max=66.1:scovhsp_min=57.8:scovhsp_std=5.868986283848343:scovhsp_sum=123.89999999999999:send_avg=139.5:send_max=162.0:send_min=117.0:send_std=31.81980515339464:send_sum=279.0:sstart_avg=24.0:sstart_max=38.0:sstart_min=10.0:sstart_std=19.79898987322333:sstart_sum=48.0])0.81:0.0320859[&&NHX:Sample_counter=rhizpot1--5||rhizpot3--1||rhiztom2--1:Type_counter=capture--7:besthit_avg=92.54:besthit_max=99.1:besthit_min=78.9:besthit_std=7.936812962392396:besthit_sum=462.70000000000005:bitscore_avg=163.4:bitscore_max=183.0:bitscore_min=153.0:bitscore_std=11.523888232710346:bitscore_sum=817.0:capture_class_counter=c__Clostridia--1||c__Desulfuromonadia--2||c__Gammaproteobacteria--4:capture_domain_counter=d__Bacteria--7:capture_family_counter=f__Burkholderiaceae--3||f__CAIOGM01--2||f__Lachnospiraceae--1||f__Xanthomonadaceae--1:capture_genus_counter=g__Achromobacter--1||g__CAIOGM01--2||g__Enterocloster--1||g__Massilia--2||g__Pseudoxanthomonas_A--1:capture_order_counter=o__Burkholderiales--3||o__Geobacterales--2||o__Lachnospirales--1||o__Xanthomonadales--1:capture_phylum_counter=p__Desulfobacterota--2||p__Firmicutes_A--1||p__Proteobacteria--4:capture_species_counter=s__Achromobacter sp001428845--1||s__CAIOGM01 sp903929485--2||s__Enterocloster sp005845215--1||s__Massilia aurea_A--2||s__Pseudoxanthomonas_A sp900116385--1:evalue_avg=3.8205600001204005e-50:evalue_max=1.5e-49:evalue_min=6.02e-60:evalue_std=6.396124112839745e-50:evalue_sum=1.9102800000602e-49:gapopen_avg=0.6:gapopen_max=2.0:gapopen_min=0.0:gapopen_std=0.8944271909999159:gapopen_sum=3.0:gtdb_class_counter=:gtdb_domain_counter=:gtdb_family_counter=:gtdb_genus_counter=:gtdb_order_counter=:gtdb_phylum_counter=:gtdb_species_counter=:heptad_counter=MCP-36H--7:lbd_counter=:length_avg=105.8:length_max=128.0:length_min=94.0:length_std=13.6088206689632:length_sum=529.0:mismatch_avg=7.2:mismatch_max=21.0:mismatch_min=1.0:mismatch_std=7.9498427657407165:mismatch_sum=36.0:name=N1205302:qcovhsp_avg=100.0:qcovhsp_max=100.0:qcovhsp_min=100.0:qcovhsp_std=0.0:qcovhsp_sum=500.0:qend_avg=105.2:qend_max=125.0:qend_min=94.0:qend_std=12.397580409095962:qend_sum=526.0:qstart_avg=1.0:qstart_max=1.0:qstart_min=1.0:qstart_std=0.0:qstart_sum=5.0:ref_name_counter=RS_GCF_001556105.1_protein.faa_NZ_LSIF01000032.1_1@PF00015_full_PFAM.12.120--1||RS_GCF_014852005.1_protein.faa_NZ_JACVAU010000002.1_943@PF00015_full_PFAM.498.685--1||RS_GCF_014852005.1_protein.faa_NZ_JACVAU010000003.1_260@PF00015_full_PFAM.500.689--3:scovhsp_avg=63.14:scovhsp_max=87.0:scovhsp_min=50.8:scovhsp_std=14.511995038587905:scovhsp_sum=315.7:send_avg=120.2:send_max=162.0:send_min=104.0:send_std=23.836946113124476:send_sum=601.0:sstart_avg=16.2:sstart_max=38.0:sstart_min=9.0:sstart_std=12.437845472588892:sstart_sum=81.0])0.022:0.000397341[&&NHX:Sample_counter=rhizpot1--5||rhizpot3--2||rhiztom2--1:Type_counter=capture--8:besthit_avg=92.38333333333334:besthit_max=99.1:besthit_min=78.9:besthit_std=7.109266253747052:besthit_sum=554.3000000000001:bitscore_avg=175.83333333333334:bitscore_max=238.0:bitscore_min=153.0:bitscore_std=32.152242016174654:bitscore_sum=1055.0:capture_class_counter=c__Clostridia--1||c__Desulfuromonadia--2||c__Gammaproteobacteria--5:capture_domain_counter=d__Bacteria--8:capture_family_counter=f__Burkholderiaceae--3||f__CAIOGM01--2||f__Lachnospiraceae--1||f__Xanthomonadaceae--2:capture_genus_counter=g__Achromobacter--1||g__CAIOGM01--2||g__Enterocloster--1||g__Massilia--2||g__Pseudoxanthomonas_A--1||g__Stenotrophomonas--1:capture_order_counter=o__Burkholderiales--3||o__Geobacterales--2||o__Lachnospirales--1||o__Xanthomonadales--2:capture_phylum_counter=p__Desulfobacterota--2||p__Firmicutes_A--1||p__Proteobacteria--5:capture_species_counter=s__Achromobacter sp001428845--1||s__CAIOGM01 sp903929485--2||s__Enterocloster sp005845215--1||s__Massilia aurea_A--2||s__Pseudoxanthomonas_A sp900116385--1||s__Stenotrophomonas sp011761925--1:evalue_avg=3.183800000100334e-50:evalue_max=1.5e-49:evalue_min=6.89e-81:evalue_std=5.929679815911929e-50:evalue_sum=1.9102800000602e-49:gapopen_avg=0.6666666666666666:gapopen_max=2.0:gapopen_min=0.0:gapopen_std=0.816496580927726:gapopen_sum=4.0:gtdb_class_counter=:gtdb_domain_counter=:gtdb_family_counter=:gtdb_genus_counter=:gtdb_order_counter=:gtdb_phylum_counter=:gtdb_species_counter=:heptad_counter=MCP-36H--8:lbd_counter=:length_avg=113.83333333333333:length_max=154.0:length_min=94.0:length_std=23.137991846023862:length_sum=683.0:mismatch_avg=8.0:mismatch_max=21.0:mismatch_min=1.0:mismatch_std=7.37563556583431:mismatch_sum=48.0:name=N1205303:qcovhsp_avg=100.0:qcovhsp_max=100.0:qcovhsp_min=100.0:qcovhsp_std=0.0:qcovhsp_sum=600.0:qend_avg=113.16666666666667:qend_max=153.0:qend_min=94.0:qend_std=22.444746972658585:qend_sum=679.0:qstart_avg=1.0:qstart_max=1.0:qstart_min=1.0:qstart_std=0.0:qstart_sum=6.0:ref_name_counter=RS_GCF_001556105.1_protein.faa_NZ_LSIF01000032.1_1@PF00015_full_PFAM.12.120--1||RS_GCF_014852005.1_protein.faa_NZ_JACVAU010000002.1_943@PF00015_full_PFAM.498.685--1||RS_GCF_014852005.1_protein.faa_NZ_JACVAU010000003.1_260@PF00015_full_PFAM.500.689--4:scovhsp_avg=66.2:scovhsp_max=87.0:scovhsp_min=50.8:scovhsp_std=14.98866238194723:scovhsp_sum=397.2:send_avg=127.16666666666667:send_max=162.0:send_min=104.0:send_std=27.308728763284947:send_sum=763.0:sstart_avg=15.0:sstart_max=38.0:sstart_min=9.0:sstart_std=11.50651989091402:sstart_sum=90.0])0.539:1.8e-08[&&NHX:Sample_counter=rhizpot1--7||rhizpot2--1||rhizpot3--5||rhiztom2--1||rhiztom3--1:Type_counter=capture--15:besthit_avg=93.65833333333335:besthit_max=99.1:besthit_min=78.9:besthit_std=4.989162497277716:besthit_sum=1123.9:bitscore_avg=161.16666666666666:bitscore_max=238.0:bitscore_min=129.0:bitscore_std=27.8203108711908:bitscore_sum=1934.0:capture_class_counter=c__Clostridia--2||c__Desulfuromonadia--6||c__Gammaproteobacteria--7:capture_domain_counter=d__Bacteria--15:capture_family_counter=f__Burkholderiaceae--5||f__CAIOGM01--6||f__Lachnospiraceae--2||f__Xanthomonadaceae--2:capture_genus_counter=g__Achromobacter--1||g__CAIOGM01--6||g__Cupriavidus--1||g__Enterocloster--2||g__Massilia--3||g__Pseudoxanthomonas_A--1||g__Stenotrophomonas--1:capture_order_counter=o__Burkholderiales--5||o__Geobacterales--6||o__Lachnospirales--2||o__Xanthomonadales--2:capture_phylum_counter=p__Desulfobacterota--6||p__Firmicutes_A--2||p__Proteobacteria--7:capture_species_counter=s__Achromobacter sp001428845--1||s__CAIOGM01 sp903929485--6||s__Cupriavidus sp013361545--1||s__Enterocloster sp005845215--2||s__Massilia aurea_A--3||s__Pseudoxanthomonas_A sp900116385--1||s__Stenotrophomonas sp011761925--1:evalue_avg=3.533683118332842e-41:evalue_max=4.24e-40:evalue_min=6.89e-81:evalue_std=1.2239715611742964e-40:evalue_sum=4.24041974199941e-40:gapopen_avg=0.3333333333333333:gapopen_max=2.0:gapopen_min=0.0:gapopen_std=0.6513389472789296:gapopen_sum=4.0:gtdb_class_counter=:gtdb_domain_counter=:gtdb_family_counter=:gtdb_genus_counter=:gtdb_order_counter=:gtdb_phylum_counter=:gtdb_species_counter=:heptad_counter=MCP-36H--15:lbd_counter=:length_avg=101.41666666666667:length_max=154.0:length_min=77.0:length_std=21.038744921662694:length_sum=1217.0:mismatch_avg=6.25:mismatch_max=21.0:mismatch_min=1.0:mismatch_std=5.310795181001189:mismatch_sum=75.0:name=N1205304:qcovhsp_avg=100.0:qcovhsp_max=100.0:qcovhsp_min=100.0:qcovhsp_std=0.0:qcovhsp_sum=1200.0:qend_avg=101.08333333333333:qend_max=153.0:qend_min=77.0:qend_std=20.478184992964113:qend_sum=1213.0:qstart_avg=1.0:qstart_max=1.0:qstart_min=1.0:qstart_std=0.0:qstart_sum=12.0:ref_name_counter=RS_GCF_001556105.1_protein.faa_NZ_LSIF01000032.1_1@PF00015_full_PFAM.12.120--5||RS_GCF_014852005.1_protein.faa_NZ_JACVAU010000002.1_943@PF00015_full_PFAM.498.685--1||RS_GCF_014852005.1_protein.faa_NZ_JACVAU010000003.1_260@PF00015_full_PFAM.500.689--6:scovhsp_avg=67.83333333333333:scovhsp_max=87.0:scovhsp_min=50.8:scovhsp_std=14.031285390047833:scovhsp_sum=813.9999999999999:send_avg=114.75:send_max=162.0:send_min=94.0:send_std=22.716133633889534:send_sum=1377.0:sstart_avg=14.666666666666666:sstart_max=38.0:sstart_min=9.0:sstart_std=8.348471099367218:sstart_sum=176.0],((((((7745f895-1e16-4f34-8b46-e002732bf1ed_3@MCPsignal.152.215:0.0160256[&&NHX:Sample=rhizpot3:Type=capture:besthit=93.5:bitscore=104.0:capture_class=c__Gammaproteobacteria:capture_domain=d__Bacteria:capture_family=f__Xanthomonadaceae:capture_genus=g__Pseudoxanthomonas_A:capture_order=o__Xanthomonadales:capture_phylum=p__Proteobacteria:capture_species=s__Pseudoxanthomonas_A sp001427635:evalue=9.36e-31:gapopen=0.0:heptad=MCP-36H:length=62.0:mismatch=4.0:qcovhsp=98.4:qend=63.0:qstart=2.0:ref_name=RS_GCF_001556105.1_protein.faa_NZ_LSIF01000032.1_1@PF00015_full_PFAM.12.120:scovhsp=57.4:send=85.0:sstart=24.0],((bf0890ef-a334-4fe9-be71-805e8e3c6b13_4@MCPsignal.770.878:0.0645584[&&NHX:Sample=rhizpot1:Type=capture:besthit=85.0:bitscore=155.0:capture_class=c__Gammaproteobacteria:capture_domain=d__Bacteria:capture_family=f__Thiobacillaceae:capture_genus=g__PFJX01:capture_order=o__Burkholderiales:capture_phylum=p__Proteobacteria:capture_species=s__PFJX01 sp002281555:evalue=7.9e-49:gapopen=1.0:heptad=MCP-36H:length=107.0:mismatch=15.0:qcovhsp=99.1:qend=108.0:qstart=2.0:ref_name=RS_GCF_014852005.1_protein.faa_NZ_JACVAU010000003.1_260@PF00015_full_PFAM.500.689:scovhsp=56.1:send=125.0:sstart=20.0],(8394f418-b796-5781-8553-9bc4283449f1_4@MCPsignal.131.275:0.0216907[&&NHX:Sample=rhizpot1:Type=capture:besthit=88.9:bitscore=218.0:capture_class=c__Gammaproteobacteria:capture_domain=d__Bacteria:capture_family=f__Burkholderiaceae:capture_genus=g__Hylemonella:capture_order=o__Burkholderiales:capture_phylum=p__Proteobacteria:capture_species=s__Hylemonella gracilis:evalue=3.95e-73:gapopen=1.0:heptad=MCP-36H:length=144.0:mismatch=15.0:qcovhsp=100.0:qend=144.0:qstart=1.0:ref_name=RS_GCF_014852005.1_protein.faa_NZ_JACVAU010000003.1_260@PF00015_full_PFAM.500.689:scovhsp=75.7:send=151.0:sstart=9.0],(((0446ddfd-dcf2-49ce-9d0b-2c81e07920ba_6@MCPsignal.327.417:5e-09[&&NHX:Sample=rhizpot1:Type=capture:besthit=92.2:bitscore=145.0:capture_class=c__Magnetococcia:capture_domain=d__Bacteria:capture_family=f__Magnetaquicoccaceae:capture_genus=g__WMHbin3:capture_order=o__Magnetococcales:capture_phylum=p__Proteobacteria:capture_species=s__WMHbin3 sp002753185:evalue=2.03e-46:gapopen=0.0:heptad=MCP-36H:length=90.0:mismatch=7.0:qcovhsp=100.0:qend=90.0:qstart=1.0:ref_name=RS_GCF_001556105.1_protein.faa_NZ_LSIF01000032.1_1@PF00015_full_PFAM.12.120:scovhsp=83.3:send=104.0:sstart=15.0],(((6eaccb1d-5b03-488a-a95d-a563a8cab933_3@MCPsignal.195.236:1e-08[&&NHX:Sample=rhizpot1:Type=capture:capture_class=c__Alphaproteobacteria:capture_domain=d__Bacteria:capture_family=f__Sphingomonadaceae:capture_genus=g__Sphingomonas:capture_order=o__Sphingomonadales:capture_phylum=p__Proteobacteria:capture_species=s__Sphingomonas aquatilis:heptad=MCP-36H],af5fbb7f-1413-4315-ae26-4567eda62846_5@MCPsignal.155.264:0.848096[&&NHX:Sample=rhiztom3:Type=capture:besthit=95.5:bitscore=179.0:capture_class=c__Gammaproteobacteria:capture_domain=d__Bacteria:capture_family=f__Rhodocyclaceae:capture_genus=g__Azospira_A:capture_order=o__Burkholderiales:capture_phylum=p__Proteobacteria:capture_species=s__Azospira_A sp016183655:evalue=1.95e-58:gapopen=1.0:heptad=MCP-36H:length=110.0:mismatch=4.0:qcovhsp=100.0:qend=109.0:qstart=1.0:ref_name=RS_GCF_002008225.1_protein.faa_NZ_MRDH01000037.1_375@PF00015_full_PFAM.553.738:scovhsp=59.5:send=163.0:sstart=54.0])0.839:0.0357572[&&NHX:Sample_counter=rhizpot1--1||rhiztom3--1:Type_counter=capture--2:besthit_avg=95.5:besthit_max=95.5:besthit_min=95.5:besthit_std=0:besthit_sum=95.5:bitscore_avg=179.0:bitscore_max=179.0:bitscore_min=179.0:bitscore_std=0:bitscore_sum=179.0:capture_class_counter=c__Alphaproteobacteria--1||c__Gammaproteobacteria--1:capture_domain_counter=d__Bacteria--2:capture_family_counter=f__Rhodocyclaceae--1||f__Sphingomonadaceae--1:capture_genus_counter=g__Azospira_A--1||g__Sphingomonas--1:capture_order_counter=o__Burkholderiales--1||o__Sphingomonadales--1:capture_phylum_counter=p__Proteobacteria--2:capture_species_counter=s__Azospira_A sp016183655--1||s__Sphingomonas aquatilis--1:evalue_avg=1.95e-58:evalue_max=1.95e-58:evalue_min=1.95e-58:evalue_std=0:evalue_sum=1.95e-58:gapopen_avg=1.0:gapopen_max=1.0:gapopen_min=1.0:gapopen_std=0:gapopen_sum=1.0:gtdb_class_counter=:gtdb_domain_counter=:gtdb_family_counter=:gtdb_genus_counter=:gtdb_order_counter=:gtdb_phylum_counter=:gtdb_species_counter=:heptad_counter=MCP-36H--2:lbd_counter=:length_avg=110.0:length_max=110.0:length_min=110.0:length_std=0:length_sum=110.0:mismatch_avg=4.0:mismatch_max=4.0:mismatch_min=4.0:mismatch_std=0:mismatch_sum=4.0:name=N1205311:qcovhsp_avg=100.0:qcovhsp_max=100.0:qcovhsp_min=100.0:qcovhsp_std=0:qcovhsp_sum=100.0:qend_avg=109.0:qend_max=109.0:qend_min=109.0:qend_std=0:qend_sum=109.0:qstart_avg=1.0:qstart_max=1.0:qstart_min=1.0:qstart_std=0:qstart_sum=1.0:ref_name_counter=RS_GCF_002008225.1_protein.faa_NZ_MRDH01000037.1_375@PF00015_full_PFAM.553.738--1:scovhsp_avg=59.5:scovhsp_max=59.5:scovhsp_min=59.5:scovhsp_std=0:scovhsp_sum=59.5:send_avg=163.0:send_max=163.0:send_min=163.0:send_std=0:send_sum=163.0:sstart_avg=54.0:sstart_max=54.0:sstart_min=54.0:sstart_std=0:sstart_sum=54.0],73935f0a-b1c6-4911-860d-b6f74849ebe3_3@MCPsignal.296.362:5e-09[&&NHX:Sample=rhiztom1:Type=capture:besthit=90.9:bitscore=107.0:capture_class=c__Gammaproteobacteria:capture_domain=d__Bacteria:capture_family=f__Burkholderiaceae:capture_genus=g__Massilia:capture_order=o__Burkholderiales:capture_phylum=p__Proteobacteria:capture_species=s__Massilia sp014171595:evalue=9.12e-32:gapopen=0.0:heptad=MCP-36H:length=66.0:mismatch=6.0:qcovhsp=100.0:qend=66.0:qstart=1.0:ref_name=RS_GCF_001556105.1_protein.faa_NZ_LSIF01000032.1_1@PF00015_full_PFAM.12.120:scovhsp=61.1:send=80.0:sstart=15.0])0:5e-09[&&NHX:Sample_counter=rhizpot1--1||rhiztom1--1||rhiztom3--1:Type_counter=capture--3:besthit_avg=93.2:besthit_max=95.5:besthit_min=90.9:besthit_std=3.2526911934581144:besthit_sum=186.4:bitscore_avg=143.0:bitscore_max=179.0:bitscore_min=107.0:bitscore_std=50.91168824543142:bitscore_sum=286.0:capture_class_counter=c__Alphaproteobacteria--1||c__Gammaproteobacteria--2:capture_domain_counter=d__Bacteria--3:capture_family_counter=f__Burkholderiaceae--1||f__Rhodocyclaceae--1||f__Sphingomonadaceae--1:capture_genus_counter=g__Azospira_A--1||g__Massilia--1||g__Sphingomonas--1:capture_order_counter=o__Burkholderiales--2||o__Sphingomonadales--1:capture_phylum_counter=p__Proteobacteria--3:capture_species_counter=s__Azospira_A sp016183655--1||s__Massilia sp014171595--1||s__Sphingomonas aquatilis--1:evalue_avg=4.56e-32:evalue_max=9.12e-32:evalue_min=1.95e-58:evalue_std=6.448813844421313e-32:evalue_sum=9.12e-32:gapopen_avg=0.5:gapopen_max=1.0:gapopen_min=0.0:gapopen_std=0.7071067811865476:gapopen_sum=1.0:gtdb_class_counter=:gtdb_domain_counter=:gtdb_family_counter=:gtdb_genus_counter=:gtdb_order_counter=:gtdb_phylum_counter=:gtdb_species_counter=:heptad_counter=MCP-36H--3:lbd_counter=:length_avg=88.0:length_max=110.0:length_min=66.0:length_std=31.11269837220809:length_sum=176.0:mismatch_avg=5.0:mismatch_max=6.0:mismatch_min=4.0:mismatch_std=1.4142135623730951:mismatch_sum=10.0:name=N1205313:qcovhsp_avg=100.0:qcovhsp_max=100.0:qcovhsp_min=100.0:qcovhsp_std=0.0:qcovhsp_sum=200.0:qend_avg=87.5:qend_max=109.0:qend_min=66.0:qend_std=30.405591591021544:qend_sum=175.0:qstart_avg=1.0:qstart_max=1.0:qstart_min=1.0:qstart_std=0.0:qstart_sum=2.0:ref_name_counter=RS_GCF_001556105.1_protein.faa_NZ_LSIF01000032.1_1@PF00015_full_PFAM.12.120--1||RS_GCF_002008225.1_protein.faa_NZ_MRDH01000037.1_375@PF00015_full_PFAM.553.738--1:scovhsp_avg=60.3:scovhsp_max=61.1:scovhsp_min=59.5:scovhsp_std=1.1313708498984771:scovhsp_sum=120.6:send_avg=121.5:send_max=163.0:send_min=80.0:send_std=58.68986283848344:send_sum=243.0:sstart_avg=34.5:sstart_max=54.0:sstart_min=15.0:sstart_std=27.577164466275352:sstart_sum=69.0],(ba9d069e-0a0b-5894-b990-be0cab917d12_3@MCPsignal.124.268:0.0496581[&&NHX:Sample=rhizpot1:Type=capture:capture_class=c__Gammaproteobacteria:capture_domain=d__Bacteria:capture_family=f__Burkholderiaceae:capture_genus=g__Hylemonella:capture_order=o__Burkholderiales:capture_phylum=p__Proteobacteria:capture_species=s__Hylemonella gracilis:heptad=MCP-36H],8d18f712-32e3-50d8-8687-84a44953e10b_6@MCPsignal.124.189:5e-09[&&NHX:Sample=rhizpot1:Type=capture:besthit=90.8:bitscore=105.0:capture_class=c__Gammaproteobacteria:capture_domain=d__Bacteria:capture_family=f__Burkholderiaceae:capture_genus=g__Hylemonella:capture_order=o__Burkholderiales:capture_phylum=p__Proteobacteria:capture_species=s__Hylemonella gracilis:evalue=5.05e-31:gapopen=0.0:heptad=MCP-36H:length=65.0:mismatch=6.0:qcovhsp=100.0:qend=65.0:qstart=1.0:ref_name=RS_GCF_001556105.1_protein.faa_NZ_LSIF01000032.1_1@PF00015_full_PFAM.12.120:scovhsp=60.2:send=79.0:sstart=15.0])0:1.3e-08[&&NHX:Sample_counter=rhizpot1--2:Type_counter=capture--2:besthit_avg=90.8:besthit_max=90.8:besthit_min=90.8:besthit_std=0:besthit_sum=90.8:bitscore_avg=105.0:bitscore_max=105.0:bitscore_min=105.0:bitscore_std=0:bitscore_sum=105.0:capture_class_counter=c__Gammaproteobacteria--2:capture_domain_counter=d__Bacteria--2:capture_family_counter=f__Burkholderiaceae--2:capture_genus_counter=g__Hylemonella--2:capture_order_counter=o__Burkholderiales--2:capture_phylum_counter=p__Proteobacteria--2:capture_species_counter=s__Hylemonella gracilis--2:evalue_avg=5.05e-31:evalue_max=5.05e-31:evalue_min=5.05e-31:evalue_std=0:evalue_sum=5.05e-31:gapopen_avg=0.0:gapopen_max=0.0:gapopen_min=0.0:gapopen_std=0:gapopen_sum=0.0:gtdb_class_counter=:gtdb_domain_counter=:gtdb_family_counter=:gtdb_genus_counter=:gtdb_order_counter=:gtdb_phylum_counter=:gtdb_species_counter=:heptad_counter=MCP-36H--2:lbd_counter=:length_avg=65.0:length_max=65.0:length_min=65.0:length_std=0:length_sum=65.0:mismatch_avg=6.0:mismatch_max=6.0:mismatch_min=6.0:mismatch_std=0:mismatch_sum=6.0:name=N1205316:qcovhsp_avg=100.0:qcovhsp_max=100.0:qcovhsp_min=100.0:qcovhsp_std=0:qcovhsp_sum=100.0:qend_avg=65.0:qend_max=65.0:qend_min=65.0:qend_std=0:qend_sum=65.0:qstart_avg=1.0:qstart_max=1.0:qstart_min=1.0:qstart_std=0:qstart_sum=1.0:ref_name_counter=RS_GCF_001556105.1_protein.faa_NZ_LSIF01000032.1_1@PF00015_full_PFAM.12.120--1:scovhsp_avg=60.2:scovhsp_max=60.2:scovhsp_min=60.2:scovhsp_std=0:scovhsp_sum=60.2:send_avg=79.0:send_max=79.0:send_min=79.0:send_std=0:send_sum=79.0:sstart_avg=15.0:sstart_max=15.0:sstart_min=15.0:sstart_std=0:sstart_sum=15.0])0.192:0.00563741[&&NHX:Sample_counter=rhizpot1--3||rhiztom1--1||rhiztom3--1:Type_counter=capture--5:besthit_avg=92.39999999999999:besthit_max=95.5:besthit_min=90.8:besthit_std=2.6851443164195095:besthit_sum=277.2:bitscore_avg=130.33333333333334:bitscore_max=179.0:bitscore_min=105.0:bitscore_std=42.15843134336634:bitscore_sum=391.0:capture_class_counter=c__Alphaproteobacteria--1||c__Gammaproteobacteria--4:capture_domain_counter=d__Bacteria--5:capture_family_counter=f__Burkholderiaceae--3||f__Rhodocyclaceae--1||f__Sphingomonadaceae--1:capture_genus_counter=g__Azospira_A--1||g__Hylemonella--2||g__Massilia--1||g__Sphingomonas--1:capture_order_counter=o__Burkholderiales--4||o__Sphingomonadales--1:capture_phylum_counter=p__Proteobacteria--5:capture_species_counter=s__Azospira_A sp016183655--1||s__Hylemonella gracilis--2||s__Massilia sp014171595--1||s__Sphingomonas aquatilis--1:evalue_avg=1.9873333333333334e-31:evalue_max=5.05e-31:evalue_min=1.95e-58:evalue_std=2.6912601757045586e-31:evalue_sum=5.962e-31:gapopen_avg=0.3333333333333333:gapopen_max=1.0:gapopen_min=0.0:gapopen_std=0.5773502691896258:gapopen_sum=1.0:gtdb_class_counter=:gtdb_domain_counter=:gtdb_family_counter=:gtdb_genus_counter=:gtdb_order_counter=:gtdb_phylum_counter=:gtdb_species_counter=:heptad_counter=MCP-36H--5:lbd_counter=:length_avg=80.33333333333333:length_max=110.0:length_min=65.0:length_std=25.69695182961071:length_sum=241.0:mismatch_avg=5.333333333333333:mismatch_max=6.0:mismatch_min=4.0:mismatch_std=1.1547005383792517:mismatch_sum=16.0:name=N1205317:qcovhsp_avg=100.0:qcovhsp_max=100.0:qcovhsp_min=100.0:qcovhsp_std=0.0:qcovhsp_sum=300.0:qend_avg=80.0:qend_max=109.0:qend_min=65.0:qend_std=25.11971337416094:qend_sum=240.0:qstart_avg=1.0:qstart_max=1.0:qstart_min=1.0:qstart_std=0.0:qstart_sum=3.0:ref_name_counter=RS_GCF_001556105.1_protein.faa_NZ_LSIF01000032.1_1@PF00015_full_PFAM.12.120--2||RS_GCF_002008225.1_protein.faa_NZ_MRDH01000037.1_375@PF00015_full_PFAM.553.738--1:scovhsp_avg=60.26666666666667:scovhsp_max=61.1:scovhsp_min=59.5:scovhsp_std=0.8020806277010649:scovhsp_sum=180.8:send_avg=107.33333333333333:send_max=163.0:send_min=79.0:send_std=48.21134029803915:send_sum=322.0:sstart_avg=28.0:sstart_max=54.0:sstart_min=15.0:sstart_std=22.516660498395403:sstart_sum=84.0])0:1.3e-08[&&NHX:Sample_counter=rhizpot1--4||rhiztom1--1||rhiztom3--1:Type_counter=capture--6:besthit_avg=92.35000000000001:besthit_max=95.5:besthit_min=90.8:besthit_std=2.194690562850869:besthit_sum=369.40000000000003:bitscore_avg=134.0:bitscore_max=179.0:bitscore_min=105.0:bitscore_std=35.1946965701747:bitscore_sum=536.0:capture_class_counter=c__Alphaproteobacteria--1||c__Gammaproteobacteria--4||c__Magnetococcia--1:capture_domain_counter=d__Bacteria--6:capture_family_counter=f__Burkholderiaceae--3||f__Magnetaquicoccaceae--1||f__Rhodocyclaceae--1||f__Sphingomonadaceae--1:capture_genus_counter=g__Azospira_A--1||g__Hylemonella--2||g__Massilia--1||g__Sphingomonas--1||g__WMHbin3--1:capture_order_counter=o__Burkholderiales--4||o__Magnetococcales--1||o__Sphingomonadales--1:capture_phylum_counter=p__Proteobacteria--6:capture_species_counter=s__Azospira_A sp016183655--1||s__Hylemonella gracilis--2||s__Massilia sp014171595--1||s__Sphingomonas aquatilis--1||s__WMHbin3 sp002753185--1:evalue_avg=1.4905000000000006e-31:evalue_max=5.05e-31:evalue_min=1.95e-58:evalue_std=2.4116303613945484e-31:evalue_sum=5.962000000000002e-31:gapopen_avg=0.25:gapopen_max=1.0:gapopen_min=0.0:gapopen_std=0.5:gapopen_sum=1.0:gtdb_class_counter=:gtdb_domain_counter=:gtdb_family_counter=:gtdb_genus_counter=:gtdb_order_counter=:gtdb_phylum_counter=:gtdb_species_counter=:heptad_counter=MCP-36H--6:lbd_counter=:length_avg=82.75:length_max=110.0:length_min=65.0:length_std=21.53098542411223:length_sum=331.0:mismatch_avg=5.75:mismatch_max=7.0:mismatch_min=4.0:mismatch_std=1.2583057392117916:mismatch_sum=23.0:name=N1205318:qcovhsp_avg=100.0:qcovhsp_max=100.0:qcovhsp_min=100.0:qcovhsp_std=0.0:qcovhsp_sum=400.0:qend_avg=82.5:qend_max=109.0:qend_min=65.0:qend_std=21.11081871142535:qend_sum=330.0:qstart_avg=1.0:qstart_max=1.0:qstart_min=1.0:qstart_std=0.0:qstart_sum=4.0:ref_name_counter=RS_GCF_001556105.1_protein.faa_NZ_LSIF01000032.1_1@PF00015_full_PFAM.12.120--3||RS_GCF_002008225.1_protein.faa_NZ_MRDH01000037.1_375@PF00015_full_PFAM.553.738--1:scovhsp_avg=66.02499999999999:scovhsp_max=83.3:scovhsp_min=59.5:scovhsp_std=11.535271995059325:scovhsp_sum=264.09999999999997:send_avg=106.5:send_max=163.0:send_min=79.0:send_std=39.39966158907121:send_sum=426.0:sstart_avg=24.75:sstart_max=54.0:sstart_min=15.0:sstart_std=19.5:sstart_sum=99.0],(775b01f3-9d6e-453b-9024-d15cdc14dec0_4@MCPsignal.95.153:5e-09[&&NHX:Sample=rhizpot1:Type=capture:besthit=89.7:bitscore=93.2:capture_class=c__Gammaproteobacteria:capture_domain=d__Bacteria:capture_family=f__Burkholderiaceae:capture_genus=g__Herbaspirillum:capture_order=o__Burkholderiales:capture_phylum=p__Proteobacteria:capture_species=s__Herbaspirillum sp000261365:evalue=2.8e-26:gapopen=0.0:heptad=MCP-36H:length=58.0:mismatch=6.0:qcovhsp=100.0:qend=58.0:qstart=1.0:ref_name=RS_GCF_001556105.1_protein.faa_NZ_LSIF01000032.1_1@PF00015_full_PFAM.12.120:scovhsp=53.7:send=72.0:sstart=15.0],2d4084b6-2cf7-4f9c-8485-a680fe2e07da_5@MCPsignal.135.198:5e-09[&&NHX:Sample=rhizpot1:Type=capture:besthit=92.1:bitscore=103.0:capture_class=c__Desulfitobacteriia:capture_domain=d__Bacteria:capture_family=f__Desulfitobacteriaceae:capture_genus=g__Desulfosporosinus:capture_order=o__Desulfitobacteriales:capture_phylum=p__Firmicutes_B:capture_species=s__Desulfosporosinus acididurans:evalue=2.68e-30:gapopen=0.0:heptad=MCP-36H:length=63.0:mismatch=5.0:qcovhsp=100.0:qend=63.0:qstart=1.0:ref_name=RS_GCF_001556105.1_protein.faa_NZ_LSIF01000032.1_1@PF00015_full_PFAM.12.120:scovhsp=58.3:send=81.0:sstart=19.0])0:5e-09[&&NHX:Sample_counter=rhizpot1--2:Type_counter=capture--2:besthit_avg=90.9:besthit_max=92.1:besthit_min=89.7:besthit_std=1.697056274847708:besthit_sum=181.8:bitscore_avg=98.1:bitscore_max=103.0:bitscore_min=93.2:bitscore_std=6.929646455628164:bitscore_sum=196.2:capture_class_counter=c__Desulfitobacteriia--1||c__Gammaproteobacteria--1:capture_domain_counter=d__Bacteria--2:capture_family_counter=f__Burkholderiaceae--1||f__Desulfitobacteriaceae--1:capture_genus_counter=g__Desulfosporosinus--1||g__Herbaspirillum--1:capture_order_counter=o__Burkholderiales--1||o__Desulfitobacteriales--1:capture_phylum_counter=p__Firmicutes_B--1||p__Proteobacteria--1:capture_species_counter=s__Desulfosporosinus acididurans--1||s__Herbaspirillum sp000261365--1:evalue_avg=1.400134e-26:evalue_max=2.8e-26:evalue_min=2.68e-30:evalue_std=1.9797094827049753e-26:evalue_sum=2.800268e-26:gapopen_avg=0.0:gapopen_max=0.0:gapopen_min=0.0:gapopen_std=0.0:gapopen_sum=0.0:gtdb_class_counter=:gtdb_domain_counter=:gtdb_family_counter=:gtdb_genus_counter=:gtdb_order_counter=:gtdb_phylum_counter=:gtdb_species_counter=:heptad_counter=MCP-36H--2:lbd_counter=:length_avg=60.5:length_max=63.0:length_min=58.0:length_std=3.5355339059327378:length_sum=121.0:mismatch_avg=5.5:mismatch_max=6.0:mismatch_min=5.0:mismatch_std=0.7071067811865476:mismatch_sum=11.0:name=N1205321:qcovhsp_avg=100.0:qcovhsp_max=100.0:qcovhsp_min=100.0:qcovhsp_std=0.0:qcovhsp_sum=200.0:qend_avg=60.5:qend_max=63.0:qend_min=58.0:qend_std=3.5355339059327378:qend_sum=121.0:qstart_avg=1.0:qstart_max=1.0:qstart_min=1.0:qstart_std=0.0:qstart_sum=2.0:ref_name_counter=RS_GCF_001556105.1_protein.faa_NZ_LSIF01000032.1_1@PF00015_full_PFAM.12.120--2:scovhsp_avg=56.0:scovhsp_max=58.3:scovhsp_min=53.7:scovhsp_std=3.2526911934581144:scovhsp_sum=112.0:send_avg=76.5:send_max=81.0:send_min=72.0:send_std=6.363961030678928:send_sum=153.0:sstart_avg=17.0:sstart_max=19.0:sstart_min=15.0:sstart_std=2.8284271247461903:sstart_sum=34.0])0.458:1.3e-08[&&NHX:Sample_counter=rhizpot1--6||rhiztom1--1||rhiztom3--1:Type_counter=capture--8:besthit_avg=91.86666666666667:besthit_max=95.5:besthit_min=89.7:besthit_std=2.006655592438987:besthit_sum=551.2:bitscore_avg=122.03333333333335:bitscore_max=179.0:bitscore_min=93.2:bitscore_std=33.113240050871894:bitscore_sum=732.2:capture_class_counter=c__Alphaproteobacteria--1||c__Desulfitobacteriia--1||c__Gammaproteobacteria--5||c__Magnetococcia--1:capture_domain_counter=d__Bacteria--8:capture_family_counter=f__Burkholderiaceae--4||f__Desulfitobacteriaceae--1||f__Magnetaquicoccaceae--1||f__Rhodocyclaceae--1||f__Sphingomonadaceae--1:capture_genus_counter=g__Azospira_A--1||g__Desulfosporosinus--1||g__Herbaspirillum--1||g__Hylemonella--2||g__Massilia--1||g__Sphingomonas--1||g__WMHbin3--1:capture_order_counter=o__Burkholderiales--5||o__Desulfitobacteriales--1||o__Magnetococcales--1||o__Sphingomonadales--1:capture_phylum_counter=p__Firmicutes_B--1||p__Proteobacteria--7:capture_species_counter=s__Azospira_A sp016183655--1||s__Desulfosporosinus acididurans--1||s__Herbaspirillum sp000261365--1||s__Hylemonella gracilis--2||s__Massilia sp014171595--1||s__Sphingomonas aquatilis--1||s__WMHbin3 sp002753185--1:evalue_avg=4.6672127e-27:evalue_max=2.8e-26:evalue_min=1.95e-58:evalue_std=1.1430684678736394e-26:evalue_sum=2.80032762e-26:gapopen_avg=0.16666666666666666:gapopen_max=1.0:gapopen_min=0.0:gapopen_std=0.408248290463863:gapopen_sum=1.0:gtdb_class_counter=:gtdb_domain_counter=:gtdb_family_counter=:gtdb_genus_counter=:gtdb_order_counter=:gtdb_phylum_counter=:gtdb_species_counter=:heptad_counter=MCP-36H--8:lbd_counter=:length_avg=75.33333333333333:length_max=110.0:length_min=58.0:length_std=20.314198646923455:length_sum=452.0:mismatch_avg=5.666666666666667:mismatch_max=7.0:mismatch_min=4.0:mismatch_std=1.0327955589886444:mismatch_sum=34.0:name=N1205322:qcovhsp_avg=100.0:qcovhsp_max=100.0:qcovhsp_min=100.0:qcovhsp_std=0.0:qcovhsp_sum=600.0:qend_avg=75.16666666666667:qend_max=109.0:qend_min=58.0:qend_std=19.97414996105383:qend_sum=451.0:qstart_avg=1.0:qstart_max=1.0:qstart_min=1.0:qstart_std=0.0:qstart_sum=6.0:ref_name_counter=RS_GCF_001556105.1_protein.faa_NZ_LSIF01000032.1_1@PF00015_full_PFAM.12.120--5||RS_GCF_002008225.1_protein.faa_NZ_MRDH01000037.1_375@PF00015_full_PFAM.553.738--1:scovhsp_avg=62.68333333333333:scovhsp_max=83.3:scovhsp_min=53.7:scovhsp_std=10.428502609035808:scovhsp_sum=376.09999999999997:send_avg=96.5:send_max=163.0:send_min=72.0:send_std=34.343849522148794:send_sum=579.0:sstart_avg=22.166666666666668:sstart_max=54.0:sstart_min=15.0:sstart_std=15.676946981688324:sstart_sum=133.0],82becfb2-1dcc-412a-8ad3-e6bcca60a4ea_5@MCPsignal.296.404:5e-09[&&NHX:Sample=rhizpot1:Type=capture:besthit=90.7:bitscore=172.0:capture_class=c__Gammaproteobacteria:capture_domain=d__Bacteria:capture_family=f__Burkholderiaceae:capture_genus=g__Hylemonella:capture_order=o__Burkholderiales:capture_phylum=p__Proteobacteria:capture_species=s__Hylemonella gracilis:evalue=1.64e-55:gapopen=0.0:heptad=MCP-36H:length=108.0:mismatch=10.0:qcovhsp=100.0:qend=108.0:qstart=1.0:ref_name=RS_GCF_014852005.1_protein.faa_NZ_JACVAU010000003.1_260@PF00015_full_PFAM.500.689:scovhsp=57.1:send=116.0:sstart=9.0])0.367:1.3e-08[&&NHX:Sample_counter=rhizpot1--7||rhiztom1--1||rhiztom3--1:Type_counter=capture--9:besthit_avg=91.7:besthit_max=95.5:besthit_min=89.7:besthit_std=1.884144368141676:besthit_sum=641.9:bitscore_avg=129.17142857142858:bitscore_max=179.0:bitscore_min=93.2:bitscore_std=35.642751216561756:bitscore_sum=904.2:capture_class_counter=c__Alphaproteobacteria--1||c__Desulfitobacteriia--1||c__Gammaproteobacteria--6||c__Magnetococcia--1:capture_domain_counter=d__Bacteria--9:capture_family_counter=f__Burkholderiaceae--5||f__Desulfitobacteriaceae--1||f__Magnetaquicoccaceae--1||f__Rhodocyclaceae--1||f__Sphingomonadaceae--1:capture_genus_counter=g__Azospira_A--1||g__Desulfosporosinus--1||g__Herbaspirillum--1||g__Hylemonella--3||g__Massilia--1||g__Sphingomonas--1||g__WMHbin3--1:capture_order_counter=o__Burkholderiales--6||o__Desulfitobacteriales--1||o__Magnetococcales--1||o__Sphingomonadales--1:capture_phylum_counter=p__Firmicutes_B--1||p__Proteobacteria--8:capture_species_counter=s__Azospira_A sp016183655--1||s__Desulfosporosinus acididurans--1||s__Herbaspirillum sp000261365--1||s__Hylemonella gracilis--3||s__Massilia sp014171595--1||s__Sphingomonas aquatilis--1||s__WMHbin3 sp002753185--1:evalue_avg=4.0004680285714285e-27:evalue_max=2.8e-26:evalue_min=1.95e-58:evalue_std=1.0582798907601486e-26:evalue_sum=2.80032762e-26:gapopen_avg=0.14285714285714285:gapopen_max=1.0:gapopen_min=0.0:gapopen_std=0.37796447300922725:gapopen_sum=1.0:gtdb_class_counter=:gtdb_domain_counter=:gtdb_family_counter=:gtdb_genus_counter=:gtdb_order_counter=:gtdb_phylum_counter=:gtdb_species_counter=:heptad_counter=MCP-36H--9:lbd_counter=:length_avg=80.0:length_max=110.0:length_min=58.0:length_std=22.27853974867593:length_sum=560.0:mismatch_avg=6.285714285714286:mismatch_max=10.0:mismatch_min=4.0:mismatch_std=1.8898223650461359:mismatch_sum=44.0:name=N1205324:qcovhsp_avg=100.0:qcovhsp_max=100.0:qcovhsp_min=100.0:qcovhsp_std=0.0:qcovhsp_sum=700.0:qend_avg=79.85714285714286:qend_max=109.0:qend_min=58.0:qend_std=22.056205260111962:qend_sum=559.0:qstart_avg=1.0:qstart_max=1.0:qstart_min=1.0:qstart_std=0.0:qstart_sum=7.0:ref_name_counter=RS_GCF_001556105.1_protein.faa_NZ_LSIF01000032.1_1@PF00015_full_PFAM.12.120--5||RS_GCF_002008225.1_protein.faa_NZ_MRDH01000037.1_375@PF00015_full_PFAM.553.738--1||RS_GCF_014852005.1_protein.faa_NZ_JACVAU010000003.1_260@PF00015_full_PFAM.500.689--1:scovhsp_avg=61.88571428571429:scovhsp_max=83.3:scovhsp_min=53.7:scovhsp_std=9.750970647654958:scovhsp_sum=433.20000000000005:send_avg=99.28571428571429:send_max=163.0:send_min=72.0:send_std=32.20618100983249:send_sum=695.0:sstart_avg=20.285714285714285:sstart_max=54.0:sstart_min=9.0:sstart_std=15.151614718287572:sstart_sum=142.0])0.72:0.00565144[&&NHX:Sample_counter=rhizpot1--8||rhiztom1--1||rhiztom3--1:Type_counter=capture--10:besthit_avg=91.35:besthit_max=95.5:besthit_min=88.9:besthit_std=2.005706145689626:besthit_sum=730.8:bitscore_avg=140.275:bitscore_max=218.0:bitscore_min=93.2:bitscore_std=45.55473160307908:bitscore_sum=1122.2:capture_class_counter=c__Alphaproteobacteria--1||c__Desulfitobacteriia--1||c__Gammaproteobacteria--7||c__Magnetococcia--1:capture_domain_counter=d__Bacteria--10:capture_family_counter=f__Burkholderiaceae--6||f__Desulfitobacteriaceae--1||f__Magnetaquicoccaceae--1||f__Rhodocyclaceae--1||f__Sphingomonadaceae--1:capture_genus_counter=g__Azospira_A--1||g__Desulfosporosinus--1||g__Herbaspirillum--1||g__Hylemonella--4||g__Massilia--1||g__Sphingomonas--1||g__WMHbin3--1:capture_order_counter=o__Burkholderiales--7||o__Desulfitobacteriales--1||o__Magnetococcales--1||o__Sphingomonadales--1:capture_phylum_counter=p__Firmicutes_B--1||p__Proteobacteria--9:capture_species_counter=s__Azospira_A sp016183655--1||s__Desulfosporosinus acididurans--1||s__Herbaspirillum sp000261365--1||s__Hylemonella gracilis--4||s__Massilia sp014171595--1||s__Sphingomonas aquatilis--1||s__WMHbin3 sp002753185--1:evalue_avg=3.500409525e-27:evalue_max=2.8e-26:evalue_min=3.95e-73:evalue_std=9.89932950618415e-27:evalue_sum=2.80032762e-26:gapopen_avg=0.25:gapopen_max=1.0:gapopen_min=0.0:gapopen_std=0.4629100498862757:gapopen_sum=2.0:gtdb_class_counter=:gtdb_domain_counter=:gtdb_family_counter=:gtdb_genus_counter=:gtdb_order_counter=:gtdb_phylum_counter=:gtdb_species_counter=:heptad_counter=MCP-36H--10:lbd_counter=:length_avg=88.0:length_max=144.0:length_min=58.0:length_std=30.617455338884245:length_sum=704.0:mismatch_avg=7.375:mismatch_max=15.0:mismatch_min=4.0:mismatch_std=3.543101950067402:mismatch_sum=59.0:name=N1205325:qcovhsp_avg=100.0:qcovhsp_max=100.0:qcovhsp_min=100.0:qcovhsp_std=0.0:qcovhsp_sum=800.0:qend_avg=87.875:qend_max=144.0:qend_min=58.0:qend_std=30.516681620760426:qend_sum=703.0:qstart_avg=1.0:qstart_max=1.0:qstart_min=1.0:qstart_std=0.0:qstart_sum=8.0:ref_name_counter=RS_GCF_001556105.1_protein.faa_NZ_LSIF01000032.1_1@PF00015_full_PFAM.12.120--5||RS_GCF_002008225.1_protein.faa_NZ_MRDH01000037.1_375@PF00015_full_PFAM.553.738--1||RS_GCF_014852005.1_protein.faa_NZ_JACVAU010000003.1_260@PF00015_full_PFAM.500.689--2:scovhsp_avg=63.612500000000004:scovhsp_max=83.3:scovhsp_min=53.7:scovhsp_std=10.264145291812103:scovhsp_sum=508.90000000000003:send_avg=105.75:send_max=163.0:send_min=72.0:send_std=34.97652273821889:send_sum=846.0:sstart_avg=18.875:sstart_max=54.0:sstart_min=9.0:sstart_std=14.58411562527631:sstart_sum=151.0])0.986:0.0587518[&&NHX:Sample_counter=rhizpot1--9||rhiztom1--1||rhiztom3--1:Type_counter=capture--11:besthit_avg=90.64444444444445:besthit_max=95.5:besthit_min=85.0:besthit_std=2.8284762289575234:besthit_sum=815.8:bitscore_avg=141.91111111111113:bitscore_max=218.0:bitscore_min=93.2:bitscore_std=42.89430161584533:bitscore_sum=1277.2:capture_class_counter=c__Alphaproteobacteria--1||c__Desulfitobacteriia--1||c__Gammaproteobacteria--8||c__Magnetococcia--1:capture_domain_counter=d__Bacteria--11:capture_family_counter=f__Burkholderiaceae--6||f__Desulfitobacteriaceae--1||f__Magnetaquicoccaceae--1||f__Rhodocyclaceae--1||f__Sphingomonadaceae--1||f__Thiobacillaceae--1:capture_genus_counter=g__Azospira_A--1||g__Desulfosporosinus--1||g__Herbaspirillum--1||g__Hylemonella--4||g__Massilia--1||g__PFJX01--1||g__Sphingomonas--1||g__WMHbin3--1:capture_order_counter=o__Burkholderiales--8||o__Desulfitobacteriales--1||o__Magnetococcales--1||o__Sphingomonadales--1:capture_phylum_counter=p__Firmicutes_B--1||p__Proteobacteria--10:capture_species_counter=s__Azospira_A sp016183655--1||s__Desulfosporosinus acididurans--1||s__Herbaspirillum sp000261365--1||s__Hylemonella gracilis--4||s__Massilia sp014171595--1||s__PFJX01 sp002281555--1||s__Sphingomonas aquatilis--1||s__WMHbin3 sp002753185--1:evalue_avg=3.111475133333333e-27:evalue_max=2.8e-26:evalue_min=3.95e-73:evalue_std=9.333196865875978e-27:evalue_sum=2.80032762e-26:gapopen_avg=0.3333333333333333:gapopen_max=1.0:gapopen_min=0.0:gapopen_std=0.5:gapopen_sum=3.0:gtdb_class_counter=:gtdb_domain_counter=:gtdb_family_counter=:gtdb_genus_counter=:gtdb_order_counter=:gtdb_phylum_counter=:gtdb_species_counter=:heptad_counter=MCP-36H--11:lbd_counter=:length_avg=90.11111111111111:length_max=144.0:length_min=58.0:length_std=29.331912844393752:length_sum=811.0:mismatch_avg=8.222222222222221:mismatch_max=15.0:mismatch_min=4.0:mismatch_std=4.176654695380556:mismatch_sum=74.0:name=N1205326:qcovhsp_avg=99.9:qcovhsp_max=100.0:qcovhsp_min=99.1:qcovhsp_std=0.30000000000000193:qcovhsp_sum=899.1:qend_avg=90.11111111111111:qend_max=144.0:qend_min=58.0:qend_std=29.323388465713016:qend_sum=811.0:qstart_avg=1.1111111111111112:qstart_max=2.0:qstart_min=1.0:qstart_std=0.33333333333333337:qstart_sum=10.0:ref_name_counter=RS_GCF_001556105.1_protein.faa_NZ_LSIF01000032.1_1@PF00015_full_PFAM.12.120--5||RS_GCF_002008225.1_protein.faa_NZ_MRDH01000037.1_375@PF00015_full_PFAM.553.738--1||RS_GCF_014852005.1_protein.faa_NZ_JACVAU010000003.1_260@PF00015_full_PFAM.500.689--3:scovhsp_avg=62.77777777777779:scovhsp_max=83.3:scovhsp_min=53.7:scovhsp_std=9.922421299483531:scovhsp_sum=565.0000000000001:send_avg=107.88888888888889:send_max=163.0:send_min=72.0:send_std=33.34083248977312:send_sum=971.0:sstart_avg=19.0:sstart_max=54.0:sstart_min=9.0:sstart_std=13.647344063956181:sstart_sum=171.0],91ea5ff8-b083-5d78-b819-c7f3cfc8ebbd_3@MCPsignal.350.495:0.0214518[&&NHX:Sample=rhizpot1:Type=capture:capture_class=c__Desulfuromonadia:capture_domain=d__Bacteria:capture_family=f__CAIOGM01:capture_genus=g__CAIOGM01:capture_order=o__Geobacterales:capture_phylum=p__Desulfobacterota:capture_species=s__CAIOGM01 sp903929485:heptad=MCP-36H])0.159:0.0140924[&&NHX:Sample_counter=rhizpot1--10||rhiztom1--1||rhiztom3--1:Type_counter=capture--12:besthit_avg=90.64444444444445:besthit_max=95.5:besthit_min=85.0:besthit_std=2.8284762289575234:besthit_sum=815.8:bitscore_avg=141.91111111111113:bitscore_max=218.0:bitscore_min=93.2:bitscore_std=42.89430161584533:bitscore_sum=1277.2:capture_class_counter=c__Alphaproteobacteria--1||c__Desulfitobacteriia--1||c__Desulfuromonadia--1||c__Gammaproteobacteria--8||c__Magnetococcia--1:capture_domain_counter=d__Bacteria--12:capture_family_counter=f__Burkholderiaceae--6||f__CAIOGM01--1||f__Desulfitobacteriaceae--1||f__Magnetaquicoccaceae--1||f__Rhodocyclaceae--1||f__Sphingomonadaceae--1||f__Thiobacillaceae--1:capture_genus_counter=g__Azospira_A--1||g__CAIOGM01--1||g__Desulfosporosinus--1||g__Herbaspirillum--1||g__Hylemonella--4||g__Massilia--1||g__PFJX01--1||g__Sphingomonas--1||g__WMHbin3--1:capture_order_counter=o__Burkholderiales--8||o__Desulfitobacteriales--1||o__Geobacterales--1||o__Magnetococcales--1||o__Sphingomonadales--1:capture_phylum_counter=p__Desulfobacterota--1||p__Firmicutes_B--1||p__Proteobacteria--10:capture_species_counter=s__Azospira_A sp016183655--1||s__CAIOGM01 sp903929485--1||s__Desulfosporosinus acididurans--1||s__Herbaspirillum sp000261365--1||s__Hylemonella gracilis--4||s__Massilia sp014171595--1||s__PFJX01 sp002281555--1||s__Sphingomonas aquatilis--1||s__WMHbin3 sp002753185--1:evalue_avg=3.111475133333333e-27:evalue_max=2.8e-26:evalue_min=3.95e-73:evalue_std=9.333196865875978e-27:evalue_sum=2.80032762e-26:gapopen_avg=0.3333333333333333:gapopen_max=1.0:gapopen_min=0.0:gapopen_std=0.5:gapopen_sum=3.0:gtdb_class_counter=:gtdb_domain_counter=:gtdb_family_counter=:gtdb_genus_counter=:gtdb_order_counter=:gtdb_phylum_counter=:gtdb_species_counter=:heptad_counter=MCP-36H--12:lbd_counter=:length_avg=90.11111111111111:length_max=144.0:length_min=58.0:length_std=29.331912844393752:length_sum=811.0:mismatch_avg=8.222222222222221:mismatch_max=15.0:mismatch_min=4.0:mismatch_std=4.176654695380556:mismatch_sum=74.0:name=N1205328:qcovhsp_avg=99.9:qcovhsp_max=100.0:qcovhsp_min=99.1:qcovhsp_std=0.30000000000000193:qcovhsp_sum=899.1:qend_avg=90.11111111111111:qend_max=144.0:qend_min=58.0:qend_std=29.323388465713016:qend_sum=811.0:qstart_avg=1.1111111111111112:qstart_max=2.0:qstart_min=1.0:qstart_std=0.33333333333333337:qstart_sum=10.0:ref_name_counter=RS_GCF_001556105.1_protein.faa_NZ_LSIF01000032.1_1@PF00015_full_PFAM.12.120--5||RS_GCF_002008225.1_protein.faa_NZ_MRDH01000037.1_375@PF00015_full_PFAM.553.738--1||RS_GCF_014852005.1_protein.faa_NZ_JACVAU010000003.1_260@PF00015_full_PFAM.500.689--3:scovhsp_avg=62.77777777777779:scovhsp_max=83.3:scovhsp_min=53.7:scovhsp_std=9.922421299483531:scovhsp_sum=565.0000000000001:send_avg=107.88888888888889:send_max=163.0:send_min=72.0:send_std=33.34083248977312:send_sum=971.0:sstart_avg=19.0:sstart_max=54.0:sstart_min=9.0:sstart_std=13.647344063956181:sstart_sum=171.0])0:1.8e-08[&&NHX:Sample_counter=rhizpot1--10||rhizpot3--1||rhiztom1--1||rhiztom3--1:Type_counter=capture--13:besthit_avg=90.93:besthit_max=95.5:besthit_min=85.0:besthit_std=2.8154533876052317:besthit_sum=909.3000000000001:bitscore_avg=138.12:bitscore_max=218.0:bitscore_min=93.2:bitscore_std=42.180690685035806:bitscore_sum=1381.2:capture_class_counter=c__Alphaproteobacteria--1||c__Desulfitobacteriia--1||c__Desulfuromonadia--1||c__Gammaproteobacteria--9||c__Magnetococcia--1:capture_domain_counter=d__Bacteria--13:capture_family_counter=f__Burkholderiaceae--6||f__CAIOGM01--1||f__Desulfitobacteriaceae--1||f__Magnetaquicoccaceae--1||f__Rhodocyclaceae--1||f__Sphingomonadaceae--1||f__Thiobacillaceae--1||f__Xanthomonadaceae--1:capture_genus_counter=g__Azospira_A--1||g__CAIOGM01--1||g__Desulfosporosinus--1||g__Herbaspirillum--1||g__Hylemonella--4||g__Massilia--1||g__PFJX01--1||g__Pseudoxanthomonas_A--1||g__Sphingomonas--1||g__WMHbin3--1:capture_order_counter=o__Burkholderiales--8||o__Desulfitobacteriales--1||o__Geobacterales--1||o__Magnetococcales--1||o__Sphingomonadales--1||o__Xanthomonadales--1:capture_phylum_counter=p__Desulfobacterota--1||p__Firmicutes_B--1||p__Proteobacteria--11:capture_species_counter=s__Azospira_A sp016183655--1||s__CAIOGM01 sp903929485--1||s__Desulfosporosinus acididurans--1||s__Herbaspirillum sp000261365--1||s__Hylemonella gracilis--4||s__Massilia sp014171595--1||s__PFJX01 sp002281555--1||s__Pseudoxanthomonas_A sp001427635--1||s__Sphingomonas aquatilis--1||s__WMHbin3 sp002753185--1:evalue_avg=2.8004212199999997e-27:evalue_max=2.8e-26:evalue_min=3.95e-73:evalue_std=8.854229486695269e-27:evalue_sum=2.80042122e-26:gapopen_avg=0.3:gapopen_max=1.0:gapopen_min=0.0:gapopen_std=0.4830458915396479:gapopen_sum=3.0:gtdb_class_counter=:gtdb_domain_counter=:gtdb_family_counter=:gtdb_genus_counter=:gtdb_order_counter=:gtdb_phylum_counter=:gtdb_species_counter=:heptad_counter=MCP-36H--13:lbd_counter=:length_avg=87.3:length_max=144.0:length_min=58.0:length_std=29.048044493371474:length_sum=873.0:mismatch_avg=7.8:mismatch_max=15.0:mismatch_min=4.0:mismatch_std=4.157990967870047:mismatch_sum=78.0:name=N1205329:qcovhsp_avg=99.75:qcovhsp_max=100.0:qcovhsp_min=98.4:qcovhsp_std=0.5522680508593623:qcovhsp_sum=997.5:qend_avg=87.4:qend_max=144.0:qend_min=58.0:qend_std=28.94515887367389:qend_sum=874.0:qstart_avg=1.2:qstart_max=2.0:qstart_min=1.0:qstart_std=0.42163702135578396:qstart_sum=12.0:ref_name_counter=RS_GCF_001556105.1_protein.faa_NZ_LSIF01000032.1_1@PF00015_full_PFAM.12.120--6||RS_GCF_002008225.1_protein.faa_NZ_MRDH01000037.1_375@PF00015_full_PFAM.553.738--1||RS_GCF_014852005.1_protein.faa_NZ_JACVAU010000003.1_260@PF00015_full_PFAM.500.689--3:scovhsp_avg=62.239999999999995:scovhsp_max=83.3:scovhsp_min=53.7:scovhsp_std=9.508265410216055:scovhsp_sum=622.4:send_avg=105.6:send_max=163.0:send_min=72.0:send_std=32.25661000305036:send_sum=1056.0:sstart_avg=19.5:sstart_max=54.0:sstart_min=9.0:sstart_std=12.96362432175337:sstart_sum=195.0],e0d68fa0-fc3e-4334-9891-68263d72c558_6@MCPsignal.271.365:5e-09[&&NHX:Sample=rhizpot1:Type=capture:besthit=93.6:bitscore=151.0:capture_class=c__Gammaproteobacteria:capture_domain=d__Bacteria:capture_family=f__Burkholderiaceae:capture_genus=g__Massilia:capture_order=o__Burkholderiales:capture_phylum=p__Proteobacteria:capture_species=s__Massilia aurea_A:evalue=8.69e-49:gapopen=0.0:heptad=MCP-36H:length=94.0:mismatch=6.0:qcovhsp=100.0:qend=94.0:qstart=1.0:ref_name=RS_GCF_001556105.1_protein.faa_NZ_LSIF01000032.1_1@PF00015_full_PFAM.12.120:scovhsp=87.0:send=108.0:sstart=15.0])0.111:1.3e-08[&&NHX:Sample_counter=rhizpot1--11||rhizpot3--1||rhiztom1--1||rhiztom3--1:Type_counter=capture--14:besthit_avg=91.17272727272729:besthit_max=95.5:besthit_min=85.0:besthit_std=2.7896562186373095:besthit_sum=1002.9000000000001:bitscore_avg=139.29090909090908:bitscore_max=218.0:bitscore_min=93.2:bitscore_std=40.204115574041786:bitscore_sum=1532.2:capture_class_counter=c__Alphaproteobacteria--1||c__Desulfitobacteriia--1||c__Desulfuromonadia--1||c__Gammaproteobacteria--10||c__Magnetococcia--1:capture_domain_counter=d__Bacteria--14:capture_family_counter=f__Burkholderiaceae--7||f__CAIOGM01--1||f__Desulfitobacteriaceae--1||f__Magnetaquicoccaceae--1||f__Rhodocyclaceae--1||f__Sphingomonadaceae--1||f__Thiobacillaceae--1||f__Xanthomonadaceae--1:capture_genus_counter=g__Azospira_A--1||g__CAIOGM01--1||g__Desulfosporosinus--1||g__Herbaspirillum--1||g__Hylemonella--4||g__Massilia--2||g__PFJX01--1||g__Pseudoxanthomonas_A--1||g__Sphingomonas--1||g__WMHbin3--1:capture_order_counter=o__Burkholderiales--9||o__Desulfitobacteriales--1||o__Geobacterales--1||o__Magnetococcales--1||o__Sphingomonadales--1||o__Xanthomonadales--1:capture_phylum_counter=p__Desulfobacterota--1||p__Firmicutes_B--1||p__Proteobacteria--12:capture_species_counter=s__Azospira_A sp016183655--1||s__CAIOGM01 sp903929485--1||s__Desulfosporosinus acididurans--1||s__Herbaspirillum sp000261365--1||s__Hylemonella gracilis--4||s__Massilia aurea_A--1||s__Massilia sp014171595--1||s__PFJX01 sp002281555--1||s__Pseudoxanthomonas_A sp001427635--1||s__Sphingomonas aquatilis--1||s__WMHbin3 sp002753185--1:evalue_avg=2.5458374727272724e-27:evalue_max=2.8e-26:evalue_min=3.95e-73:evalue_std=8.44219068434771e-27:evalue_sum=2.80042122e-26:gapopen_avg=0.2727272727272727:gapopen_max=1.0:gapopen_min=0.0:gapopen_std=0.46709936649691375:gapopen_sum=3.0:gtdb_class_counter=:gtdb_domain_counter=:gtdb_family_counter=:gtdb_genus_counter=:gtdb_order_counter=:gtdb_phylum_counter=:gtdb_species_counter=:heptad_counter=MCP-36H--14:lbd_counter=:length_avg=87.9090909090909:length_max=144.0:length_min=58.0:length_std=27.631339256194387:length_sum=967.0:mismatch_avg=7.636363636363637:mismatch_max=15.0:mismatch_min=4.0:mismatch_std=3.9817766706013855:mismatch_sum=84.0:name=N1205331:qcovhsp_avg=99.77272727272727:qcovhsp_max=100.0:qcovhsp_min=98.4:qcovhsp_std=0.5293220363652144:qcovhsp_sum=1097.5:qend_avg=88.0:qend_max=144.0:qend_min=58.0:qend_std=27.53179979587241:qend_sum=968.0:qstart_avg=1.1818181818181819:qstart_max=2.0:qstart_min=1.0:qstart_std=0.40451991747794525:qstart_sum=13.0:ref_name_counter=RS_GCF_001556105.1_protein.faa_NZ_LSIF01000032.1_1@PF00015_full_PFAM.12.120--7||RS_GCF_002008225.1_protein.faa_NZ_MRDH01000037.1_375@PF00015_full_PFAM.553.738--1||RS_GCF_014852005.1_protein.faa_NZ_JACVAU010000003.1_260@PF00015_full_PFAM.500.689--3:scovhsp_avg=64.49090909090908:scovhsp_max=87.0:scovhsp_min=53.7:scovhsp_std=11.708924335348192:scovhsp_sum=709.4:send_avg=105.81818181818181:send_max=163.0:send_min=72.0:send_std=30.60986175015556:send_sum=1164.0:sstart_avg=19.09090909090909:sstart_max=54.0:sstart_min=9.0:sstart_std=12.372991113344787:sstart_sum=210.0],((04ae8d9e-9215-4dc5-973b-02199f2e56dd_4@MCPsignal.137.274:0.00582459[&&NHX:Sample=rhizpot3:Type=capture:besthit=93.4:bitscore=218.0:capture_class=c__Gammaproteobacteria:capture_domain=d__Bacteria:capture_family=f__Xanthomonadaceae:capture_genus=g__UBA8801:capture_order=o__Xanthomonadales:capture_phylum=p__Proteobacteria:capture_species=s__UBA8801 sp003505795:evalue=2.1e-73:gapopen=0.0:heptad=MCP-36H:length=137.0:mismatch=9.0:qcovhsp=100.0:qend=137.0:qstart=1.0:ref_name=RS_GCF_014852005.1_protein.faa_NZ_JACVAU010000003.1_260@PF00015_full_PFAM.500.689:scovhsp=72.5:send=145.0:sstart=9.0],(2d900a63-5943-40ff-a76e-03540d0fa875_3@MCPsignal.397.496:0.0096622[&&NHX:Sample=rhizpot3:Type=capture:besthit=91.9:bitscore=158.0:capture_class=c__Gammaproteobacteria:capture_domain=d__Bacteria:capture_family=f__Xanthomonadaceae:capture_genus=g__Pseudoxanthomonas_A:capture_order=o__Xanthomonadales:capture_phylum=p__Proteobacteria:capture_species=s__Pseudoxanthomonas_A sp001427635:evalue=3.26e-51:gapopen=0.0:heptad=MCP-36H:length=99.0:mismatch=8.0:qcovhsp=100.0:qend=99.0:qstart=1.0:ref_name=RS_GCF_001427585.1_protein.faa_NZ_LMGY01000017.1_398@PF00015_full_PFAM.498.623:scovhsp=79.2:send=108.0:sstart=10.0],(2e93ec05-b9f1-457c-a583-31ff0d59a924_3@MCPsignal.105.184:5e-09[&&NHX:Sample=rhizpot2:Type=capture:capture_class=c__Gammaproteobacteria:capture_domain=d__Bacteria:capture_family=f__Burkholderiaceae:capture_genus=g__Massilia:capture_order=o__Burkholderiales:capture_phylum=p__Proteobacteria:capture_species=s__Massilia aurea_A:heptad=MCP-36H],(b956b8fd-656f-43f6-83aa-7109865e61f3_1@MCPsignal.58.150:0[&&NHX:Sample=rhizpot1:Type=capture:besthit=93.5:bitscore=148.0:capture_class=c__Gammaproteobacteria:capture_domain=d__Bacteria:capture_family=f__Burkholderiaceae:capture_genus=g__Massilia:capture_order=o__Burkholderiales:capture_phylum=p__Proteobacteria:capture_species=s__Massilia aurea_A:evalue=1.88e-47:gapopen=0.0:heptad=MCP-36H:length=92.0:mismatch=6.0:qcovhsp=100.0:qend=92.0:qstart=1.0:ref_name=RS_GCF_001556105.1_protein.faa_NZ_LSIF01000032.1_1@PF00015_full_PFAM.12.120:scovhsp=85.2:send=106.0:sstart=15.0],93d3e3c5-68e5-414a-a1fb-d3e563625310_3@MCPsignal.88.180:0[&&NHX:Sample=rhizpot1:Type=capture:besthit=93.5:bitscore=148.0:capture_class=c__Gammaproteobacteria:capture_domain=d__Bacteria:capture_family=f__Burkholderiaceae:capture_genus=g__KK5:capture_order=o__Burkholderiales:capture_phylum=p__Proteobacteria:capture_species=s__KK5 sp001984095:evalue=1.88e-47:gapopen=0.0:heptad=MCP-36H:length=92.0:mismatch=6.0:qcovhsp=100.0:qend=92.0:qstart=1.0:ref_name=RS_GCF_001556105.1_protein.faa_NZ_LSIF01000032.1_1@PF00015_full_PFAM.12.120:scovhsp=85.2:send=106.0:sstart=15.0]):5e-09[&&NHX:Sample_counter=rhizpot1--2:Type_counter=capture--2:besthit_avg=93.5:besthit_max=93.5:besthit_min=93.5:besthit_std=0.0:besthit_sum=187.0:bitscore_avg=148.0:bitscore_max=148.0:bitscore_min=148.0:bitscore_std=0.0:bitscore_sum=296.0:capture_class_counter=c__Gammaproteobacteria--2:capture_domain_counter=d__Bacteria--2:capture_family_counter=f__Burkholderiaceae--2:capture_genus_counter=g__KK5--1||g__Massilia--1:capture_order_counter=o__Burkholderiales--2:capture_phylum_counter=p__Proteobacteria--2:capture_species_counter=s__KK5 sp001984095--1||s__Massilia aurea_A--1:evalue_avg=1.88e-47:evalue_max=1.88e-47:evalue_min=1.88e-47:evalue_std=0.0:evalue_sum=3.76e-47:gapopen_avg=0.0:gapopen_max=0.0:gapopen_min=0.0:gapopen_std=0.0:gapopen_sum=0.0:gtdb_class_counter=:gtdb_domain_counter=:gtdb_family_counter=:gtdb_genus_counter=:gtdb_order_counter=:gtdb_phylum_counter=:gtdb_species_counter=:heptad_counter=MCP-36H--2:lbd_counter=:length_avg=92.0:length_max=92.0:length_min=92.0:length_std=0.0:length_sum=184.0:mismatch_avg=6.0:mismatch_max=6.0:mismatch_min=6.0:mismatch_std=0.0:mismatch_sum=12.0:name=N1205337:qcovhsp_avg=100.0:qcovhsp_max=100.0:qcovhsp_min=100.0:qcovhsp_std=0.0:qcovhsp_sum=200.0:qend_avg=92.0:qend_max=92.0:qend_min=92.0:qend_std=0.0:qend_sum=184.0:qstart_avg=1.0:qstart_max=1.0:qstart_min=1.0:qstart_std=0.0:qstart_sum=2.0:ref_name_counter=RS_GCF_001556105.1_protein.faa_NZ_LSIF01000032.1_1@PF00015_full_PFAM.12.120--2:scovhsp_avg=85.2:scovhsp_max=85.2:scovhsp_min=85.2:scovhsp_std=0.0:scovhsp_sum=170.4:send_avg=106.0:send_max=106.0:send_min=106.0:send_std=0.0:send_sum=212.0:sstart_avg=15.0:sstart_max=15.0:sstart_min=15.0:sstart_std=0.0:sstart_sum=30.0])0.401:5e-09[&&NHX:Sample_counter=rhizpot1--2||rhizpot2--1:Type_counter=capture--3:besthit_avg=93.5:besthit_max=93.5:besthit_min=93.5:besthit_std=0.0:besthit_sum=187.0:bitscore_avg=148.0:bitscore_max=148.0:bitscore_min=148.0:bitscore_std=0.0:bitscore_sum=296.0:capture_class_counter=c__Gammaproteobacteria--3:capture_domain_counter=d__Bacteria--3:capture_family_counter=f__Burkholderiaceae--3:capture_genus_counter=g__KK5--1||g__Massilia--2:capture_order_counter=o__Burkholderiales--3:capture_phylum_counter=p__Proteobacteria--3:capture_species_counter=s__KK5 sp001984095--1||s__Massilia aurea_A--2:evalue_avg=1.88e-47:evalue_max=1.88e-47:evalue_min=1.88e-47:evalue_std=0.0:evalue_sum=3.76e-47:gapopen_avg=0.0:gapopen_max=0.0:gapopen_min=0.0:gapopen_std=0.0:gapopen_sum=0.0:gtdb_class_counter=:gtdb_domain_counter=:gtdb_family_counter=:gtdb_genus_counter=:gtdb_order_counter=:gtdb_phylum_counter=:gtdb_species_counter=:heptad_counter=MCP-36H--3:lbd_counter=:length_avg=92.0:length_max=92.0:length_min=92.0:length_std=0.0:length_sum=184.0:mismatch_avg=6.0:mismatch_max=6.0:mismatch_min=6.0:mismatch_std=0.0:mismatch_sum=12.0:name=N1205338:qcovhsp_avg=100.0:qcovhsp_max=100.0:qcovhsp_min=100.0:qcovhsp_std=0.0:qcovhsp_sum=200.0:qend_avg=92.0:qend_max=92.0:qend_min=92.0:qend_std=0.0:qend_sum=184.0:qstart_avg=1.0:qstart_max=1.0:qstart_min=1.0:qstart_std=0.0:qstart_sum=2.0:ref_name_counter=RS_GCF_001556105.1_protein.faa_NZ_LSIF01000032.1_1@PF00015_full_PFAM.12.120--2:scovhsp_avg=85.2:scovhsp_max=85.2:scovhsp_min=85.2:scovhsp_std=0.0:scovhsp_sum=170.4:send_avg=106.0:send_max=106.0:send_min=106.0:send_std=0.0:send_sum=212.0:sstart_avg=15.0:sstart_max=15.0:sstart_min=15.0:sstart_std=0.0:sstart_sum=30.0])0:5e-09[&&NHX:Sample_counter=rhizpot1--2||rhizpot2--1||rhizpot3--1:Type_counter=capture--4:besthit_avg=92.96666666666665:besthit_max=93.5:besthit_min=91.9:besthit_std=0.923760430703398:besthit_sum=278.9:bitscore_avg=151.33333333333334:bitscore_max=158.0:bitscore_min=148.0:bitscore_std=5.773502691896257:bitscore_sum=454.0:capture_class_counter=c__Gammaproteobacteria--4:capture_domain_counter=d__Bacteria--4:capture_family_counter=f__Burkholderiaceae--3||f__Xanthomonadaceae--1:capture_genus_counter=g__KK5--1||g__Massilia--2||g__Pseudoxanthomonas_A--1:capture_order_counter=o__Burkholderiales--3||o__Xanthomonadales--1:capture_phylum_counter=p__Proteobacteria--4:capture_species_counter=s__KK5 sp001984095--1||s__Massilia aurea_A--2||s__Pseudoxanthomonas_A sp001427635--1:evalue_avg=1.2534419999999998e-47:evalue_max=1.88e-47:evalue_min=3.26e-51:evalue_std=1.0852302898887405e-47:evalue_sum=3.7603259999999996e-47:gapopen_avg=0.0:gapopen_max=0.0:gapopen_min=0.0:gapopen_std=0.0:gapopen_sum=0.0:gtdb_class_counter=:gtdb_domain_counter=:gtdb_family_counter=:gtdb_genus_counter=:gtdb_order_counter=:gtdb_phylum_counter=:gtdb_species_counter=:heptad_counter=MCP-36H--4:lbd_counter=:length_avg=94.33333333333333:length_max=99.0:length_min=92.0:length_std=4.041451884327381:length_sum=283.0:mismatch_avg=6.666666666666667:mismatch_max=8.0:mismatch_min=6.0:mismatch_std=1.1547005383792517:mismatch_sum=20.0:name=N1205339:qcovhsp_avg=100.0:qcovhsp_max=100.0:qcovhsp_min=100.0:qcovhsp_std=0.0:qcovhsp_sum=300.0:qend_avg=94.33333333333333:qend_max=99.0:qend_min=92.0:qend_std=4.041451884327381:qend_sum=283.0:qstart_avg=1.0:qstart_max=1.0:qstart_min=1.0:qstart_std=0.0:qstart_sum=3.0:ref_name_counter=RS_GCF_001427585.1_protein.faa_NZ_LMGY01000017.1_398@PF00015_full_PFAM.498.623--1||RS_GCF_001556105.1_protein.faa_NZ_LSIF01000032.1_1@PF00015_full_PFAM.12.120--2:scovhsp_avg=83.2:scovhsp_max=85.2:scovhsp_min=79.2:scovhsp_std=3.4641016151377544:scovhsp_sum=249.60000000000002:send_avg=106.66666666666667:send_max=108.0:send_min=106.0:send_std=1.1547005383792517:send_sum=320.0:sstart_avg=13.333333333333334:sstart_max=15.0:sstart_min=10.0:sstart_std=2.8867513459481287:sstart_sum=40.0])0:1.8e-08[&&NHX:Sample_counter=rhizpot1--2||rhizpot2--1||rhizpot3--2:Type_counter=capture--5:besthit_avg=93.075:besthit_max=93.5:besthit_min=91.9:besthit_std=0.7847504911329015:besthit_sum=372.3:bitscore_avg=168.0:bitscore_max=218.0:bitscore_min=148.0:bitscore_std=33.665016461206925:bitscore_sum=672.0:capture_class_counter=c__Gammaproteobacteria--5:capture_domain_counter=d__Bacteria--5:capture_family_counter=f__Burkholderiaceae--3||f__Xanthomonadaceae--2:capture_genus_counter=g__KK5--1||g__Massilia--2||g__Pseudoxanthomonas_A--1||g__UBA8801--1:capture_order_counter=o__Burkholderiales--3||o__Xanthomonadales--2:capture_phylum_counter=p__Proteobacteria--5:capture_species_counter=s__KK5 sp001984095--1||s__Massilia aurea_A--2||s__Pseudoxanthomonas_A sp001427635--1||s__UBA8801 sp003505795--1:evalue_avg=9.400814999999999e-48:evalue_max=1.88e-47:evalue_min=2.1e-73:evalue_std=1.0853244061426979e-47:evalue_sum=3.7603259999999996e-47:gapopen_avg=0.0:gapopen_max=0.0:gapopen_min=0.0:gapopen_std=0.0:gapopen_sum=0.0:gtdb_class_counter=:gtdb_domain_counter=:gtdb_family_counter=:gtdb_genus_counter=:gtdb_order_counter=:gtdb_phylum_counter=:gtdb_species_counter=:heptad_counter=MCP-36H--5:lbd_counter=:length_avg=105.0:length_max=137.0:length_min=92.0:length_std=21.587033144922902:length_sum=420.0:mismatch_avg=7.25:mismatch_max=9.0:mismatch_min=6.0:mismatch_std=1.5:mismatch_sum=29.0:name=N1205340:qcovhsp_avg=100.0:qcovhsp_max=100.0:qcovhsp_min=100.0:qcovhsp_std=0.0:qcovhsp_sum=400.0:qend_avg=105.0:qend_max=137.0:qend_min=92.0:qend_std=21.587033144922902:qend_sum=420.0:qstart_avg=1.0:qstart_max=1.0:qstart_min=1.0:qstart_std=0.0:qstart_sum=4.0:ref_name_counter=RS_GCF_001427585.1_protein.faa_NZ_LMGY01000017.1_398@PF00015_full_PFAM.498.623--1||RS_GCF_001556105.1_protein.faa_NZ_LSIF01000032.1_1@PF00015_full_PFAM.12.120--2||RS_GCF_014852005.1_protein.faa_NZ_JACVAU010000003.1_260@PF00015_full_PFAM.500.689--1:scovhsp_avg=80.52499999999999:scovhsp_max=85.2:scovhsp_min=72.5:scovhsp_std=6.051652666834078:scovhsp_sum=322.09999999999997:send_avg=116.25:send_max=145.0:send_min=106.0:send_std=19.189841062395487:send_sum=465.0:sstart_avg=12.25:sstart_max=15.0:sstart_min=9.0:sstart_std=3.2015621187164243:sstart_sum=49.0],((cf1ab9d6-1f80-4f22-901b-c82e8b761411_5@MCPsignal.239.371:5e-09[&&NHX:Sample=rhizpot1:Type=capture:besthit=93.1:bitscore=211.0:capture_class=c__Gammaproteobacteria:capture_domain=d__Bacteria:capture_family=f__Pseudomonadaceae:capture_genus=g__Pseudomonas_E:capture_order=o__Pseudomonadales:capture_phylum=p__Proteobacteria:capture_species=s__Pseudomonas_E benzenivorans:evalue=1.34e-70:gapopen=0.0:heptad=MCP-36H:length=131.0:mismatch=9.0:qcovhsp=99.2:qend=131.0:qstart=1.0:ref_name=RS_GCF_014852005.1_protein.faa_NZ_JACVAU010000003.1_260@PF00015_full_PFAM.500.689:scovhsp=69.3:send=144.0:sstart=14.0],(e19e52e0-0f11-476e-91c1-d7373a3fbb2c_3@MCPsignal.90.245:0.0289939[&&NHX:Sample=rhizpot1:Type=capture:besthit=71.0:bitscore=170.0:capture_class=c__Gammaproteobacteria:capture_domain=d__Bacteria:capture_family=f__Burkholderiaceae:capture_genus=g__Rhodoferax:capture_order=o__Burkholderiales:capture_phylum=p__Proteobacteria:capture_species=s__Rhodoferax sp903845935:evalue=4.22e-54:gapopen=1.0:heptad=MCP-36H:length=155.0:mismatch=43.0:qcovhsp=100.0:qend=155.0:qstart=1.0:ref_name=RS_GCF_014852005.1_protein.faa_NZ_JACVAU010000003.1_260@PF00015_full_PFAM.500.689:scovhsp=81.0:send=162.0:sstart=10.0],5e1194d0-ee1c-4a83-bb84-820e824342ff_6@MCPsignal.241.373:6e-09[&&NHX:Sample=rhizpot3:Type=capture:besthit=76.9:bitscore=169.0:capture_class=c__Desulfuromonadia:capture_domain=d__Bacteria:capture_family=f__CAIOGM01:capture_genus=g__CAIOGM01:capture_order=o__Geobacterales:capture_phylum=p__Desulfobacterota:capture_species=s__CAIOGM01 sp903929485:evalue=7.03e-54:gapopen=0.0:heptad=MCP-36H:length=130.0:mismatch=30.0:qcovhsp=98.5:qend=130.0:qstart=1.0:ref_name=RS_GCF_014852005.1_protein.faa_NZ_JACVAU010000003.1_260@PF00015_full_PFAM.500.689:scovhsp=68.8:send=146.0:sstart=17.0])0.79:0.0117276[&&NHX:Sample_counter=rhizpot1--1||rhizpot3--1:Type_counter=capture--2:besthit_avg=73.95:besthit_max=76.9:besthit_min=71.0:besthit_std=4.171930009000635:besthit_sum=147.9:bitscore_avg=169.5:bitscore_max=170.0:bitscore_min=169.0:bitscore_std=0.7071067811865476:bitscore_sum=339.0:capture_class_counter=c__Desulfuromonadia--1||c__Gammaproteobacteria--1:capture_domain_counter=d__Bacteria--2:capture_family_counter=f__Burkholderiaceae--1||f__CAIOGM01--1:capture_genus_counter=g__CAIOGM01--1||g__Rhodoferax--1:capture_order_counter=o__Burkholderiales--1||o__Geobacterales--1:capture_phylum_counter=p__Desulfobacterota--1||p__Proteobacteria--1:capture_species_counter=s__CAIOGM01 sp903929485--1||s__Rhodoferax sp903845935--1:evalue_avg=5.625e-54:evalue_max=7.03e-54:evalue_min=4.22e-54:evalue_std=1.9869700551341986e-54:evalue_sum=1.125e-53:gapopen_avg=0.5:gapopen_max=1.0:gapopen_min=0.0:gapopen_std=0.7071067811865476:gapopen_sum=1.0:gtdb_class_counter=:gtdb_domain_counter=:gtdb_family_counter=:gtdb_genus_counter=:gtdb_order_counter=:gtdb_phylum_counter=:gtdb_species_counter=:heptad_counter=MCP-36H--2:lbd_counter=:length_avg=142.5:length_max=155.0:length_min=130.0:length_std=17.67766952966369:length_sum=285.0:mismatch_avg=36.5:mismatch_max=43.0:mismatch_min=30.0:mismatch_std=9.192388155425117:mismatch_sum=73.0:name=N1205344:qcovhsp_avg=99.25:qcovhsp_max=100.0:qcovhsp_min=98.5:qcovhsp_std=1.0606601717798212:qcovhsp_sum=198.5:qend_avg=142.5:qend_max=155.0:qend_min=130.0:qend_std=17.67766952966369:qend_sum=285.0:qstart_avg=1.0:qstart_max=1.0:qstart_min=1.0:qstart_std=0.0:qstart_sum=2.0:ref_name_counter=RS_GCF_014852005.1_protein.faa_NZ_JACVAU010000003.1_260@PF00015_full_PFAM.500.689--2:scovhsp_avg=74.9:scovhsp_max=81.0:scovhsp_min=68.8:scovhsp_std=8.626702730475882:scovhsp_sum=149.8:send_avg=154.0:send_max=162.0:send_min=146.0:send_std=11.313708498984761:send_sum=308.0:sstart_avg=13.5:sstart_max=17.0:sstart_min=10.0:sstart_std=4.949747468305833:sstart_sum=27.0])0.003:0.0245503[&&NHX:Sample_counter=rhizpot1--2||rhizpot3--1:Type_counter=capture--3:besthit_avg=80.33333333333333:besthit_max=93.1:besthit_min=71.0:besthit_std=11.443047379668286:besthit_sum=241.0:bitscore_avg=183.33333333333334:bitscore_max=211.0:bitscore_min=169.0:bitscore_std=23.96525262402492:bitscore_sum=550.0:capture_class_counter=c__Desulfuromonadia--1||c__Gammaproteobacteria--2:capture_domain_counter=d__Bacteria--3:capture_family_counter=f__Burkholderiaceae--1||f__CAIOGM01--1||f__Pseudomonadaceae--1:capture_genus_counter=g__CAIOGM01--1||g__Pseudomonas_E--1||g__Rhodoferax--1:capture_order_counter=o__Burkholderiales--1||o__Geobacterales--1||o__Pseudomonadales--1:capture_phylum_counter=p__Desulfobacterota--1||p__Proteobacteria--2:capture_species_counter=s__CAIOGM01 sp903929485--1||s__Pseudomonas_E benzenivorans--1||s__Rhodoferax sp903845935--1:evalue_avg=3.7499999999999997e-54:evalue_max=7.03e-54:evalue_min=1.34e-70:evalue_std=3.538488377824633e-54:evalue_sum=1.125e-53:gapopen_avg=0.3333333333333333:gapopen_max=1.0:gapopen_min=0.0:gapopen_std=0.5773502691896258:gapopen_sum=1.0:gtdb_class_counter=:gtdb_domain_counter=:gtdb_family_counter=:gtdb_genus_counter=:gtdb_order_counter=:gtdb_phylum_counter=:gtdb_species_counter=:heptad_counter=MCP-36H--3:lbd_counter=:length_avg=138.66666666666666:length_max=155.0:length_min=130.0:length_std=14.153915830374764:length_sum=416.0:mismatch_avg=27.333333333333332:mismatch_max=43.0:mismatch_min=9.0:mismatch_std=17.15614564327703:mismatch_sum=82.0:name=N1205345:qcovhsp_avg=99.23333333333333:qcovhsp_max=100.0:qcovhsp_min=98.5:qcovhsp_std=0.7505553499465134:qcovhsp_sum=297.7:qend_avg=138.66666666666666:qend_max=155.0:qend_min=130.0:qend_std=14.153915830374764:qend_sum=416.0:qstart_avg=1.0:qstart_max=1.0:qstart_min=1.0:qstart_std=0.0:qstart_sum=3.0:ref_name_counter=RS_GCF_014852005.1_protein.faa_NZ_JACVAU010000003.1_260@PF00015_full_PFAM.500.689--3:scovhsp_avg=73.03333333333335:scovhsp_max=81.0:scovhsp_min=68.8:scovhsp_std=6.903863652574069:scovhsp_sum=219.10000000000002:send_avg=150.66666666666666:send_max=162.0:send_min=144.0:send_std=9.865765724632494:send_sum=452.0:sstart_avg=13.666666666666666:sstart_max=17.0:sstart_min=10.0:sstart_std=3.511884584284246:sstart_sum=41.0],e1bee321-28cf-49a2-a777-6ae781116834_1@MCPsignal.645.755:5e-09[&&NHX:Sample=rhizpot2:Type=capture:besthit=95.5:bitscore=187.0:capture_class=c__Gammaproteobacteria:capture_domain=d__Bacteria:capture_family=f__Pseudomonadaceae:capture_genus=g__Pseudomonas_E:capture_order=o__Pseudomonadales:capture_phylum=p__Proteobacteria:capture_species=s__Pseudomonas_E benzenivorans:evalue=2.1e-61:gapopen=0.0:heptad=MCP-36H:length=110.0:mismatch=5.0:qcovhsp=100.0:qend=110.0:qstart=1.0:ref_name=RS_GCF_014852005.1_protein.faa_NZ_JACVAU010000003.1_260@PF00015_full_PFAM.500.689:scovhsp=58.2:send=139.0:sstart=30.0])0:1.8e-08[&&NHX:Sample_counter=rhizpot1--2||rhizpot2--1||rhizpot3--1:Type_counter=capture--4:besthit_avg=84.125:besthit_max=95.5:besthit_min=71.0:besthit_std=12.033391043259583:besthit_sum=336.5:bitscore_avg=184.25:bitscore_max=211.0:bitscore_min=169.0:bitscore_std=19.653244007033546:bitscore_sum=737.0:capture_class_counter=c__Desulfuromonadia--1||c__Gammaproteobacteria--3:capture_domain_counter=d__Bacteria--4:capture_family_counter=f__Burkholderiaceae--1||f__CAIOGM01--1||f__Pseudomonadaceae--2:capture_genus_counter=g__CAIOGM01--1||g__Pseudomonas_E--2||g__Rhodoferax--1:capture_order_counter=o__Burkholderiales--1||o__Geobacterales--1||o__Pseudomonadales--2:capture_phylum_counter=p__Desulfobacterota--1||p__Proteobacteria--3:capture_species_counter=s__CAIOGM01 sp903929485--1||s__Pseudomonas_E benzenivorans--2||s__Rhodoferax sp903845935--1:evalue_avg=2.8125000525e-54:evalue_max=7.03e-54:evalue_min=1.34e-70:evalue_std=3.444254821135724e-54:evalue_sum=1.125000021e-53:gapopen_avg=0.25:gapopen_max=1.0:gapopen_min=0.0:gapopen_std=0.5:gapopen_sum=1.0:gtdb_class_counter=:gtdb_domain_counter=:gtdb_family_counter=:gtdb_genus_counter=:gtdb_order_counter=:gtdb_phylum_counter=:gtdb_species_counter=:heptad_counter=MCP-36H--4:lbd_counter=:length_avg=131.5:length_max=155.0:length_min=110.0:length_std=18.411952639521967:length_sum=526.0:mismatch_avg=21.75:mismatch_max=43.0:mismatch_min=5.0:mismatch_std=17.914147109663542:mismatch_sum=87.0:name=N1205347:qcovhsp_avg=99.425:qcovhsp_max=100.0:qcovhsp_min=98.5:qcovhsp_std=0.7228416147400477:qcovhsp_sum=397.7:qend_avg=131.5:qend_max=155.0:qend_min=110.0:qend_std=18.411952639521967:qend_sum=526.0:qstart_avg=1.0:qstart_max=1.0:qstart_min=1.0:qstart_std=0.0:qstart_sum=4.0:ref_name_counter=RS_GCF_014852005.1_protein.faa_NZ_JACVAU010000003.1_260@PF00015_full_PFAM.500.689--4:scovhsp_avg=69.325:scovhsp_max=81.0:scovhsp_min=58.2:scovhsp_std=9.31571253313454:scovhsp_sum=277.3:send_avg=147.75:send_max=162.0:send_min=139.0:send_std=9.945685831890462:send_sum=591.0:sstart_avg=17.75:sstart_max=30.0:sstart_min=10.0:sstart_std=8.65544144839919:sstart_sum=71.0])0:5e-09[&&NHX:Sample_counter=rhizpot1--4||rhizpot2--2||rhizpot3--3:Type_counter=capture--9:besthit_avg=88.6:besthit_max=95.5:besthit_min=71.0:besthit_std=9.230848900755088:besthit_sum=708.8:bitscore_avg=176.125:bitscore_max=218.0:bitscore_min=148.0:bitscore_std=26.957307517098744:bitscore_sum=1409.0:capture_class_counter=c__Desulfuromonadia--1||c__Gammaproteobacteria--8:capture_domain_counter=d__Bacteria--9:capture_family_counter=f__Burkholderiaceae--4||f__CAIOGM01--1||f__Pseudomonadaceae--2||f__Xanthomonadaceae--2:capture_genus_counter=g__CAIOGM01--1||g__KK5--1||g__Massilia--2||g__Pseudomonas_E--2||g__Pseudoxanthomonas_A--1||g__Rhodoferax--1||g__UBA8801--1:capture_order_counter=o__Burkholderiales--4||o__Geobacterales--1||o__Pseudomonadales--2||o__Xanthomonadales--2:capture_phylum_counter=p__Desulfobacterota--1||p__Proteobacteria--8:capture_species_counter=s__CAIOGM01 sp903929485--1||s__KK5 sp001984095--1||s__Massilia aurea_A--2||s__Pseudomonas_E benzenivorans--2||s__Pseudoxanthomonas_A sp001427635--1||s__Rhodoferax sp903845935--1||s__UBA8801 sp003505795--1:evalue_avg=4.7004089062500264e-48:evalue_max=1.88e-47:evalue_min=2.1e-73:evalue_std=8.702456628036793e-48:evalue_sum=3.760327125000021e-47:gapopen_avg=0.125:gapopen_max=1.0:gapopen_min=0.0:gapopen_std=0.3535533905932738:gapopen_sum=1.0:gtdb_class_counter=:gtdb_domain_counter=:gtdb_family_counter=:gtdb_genus_counter=:gtdb_order_counter=:gtdb_phylum_counter=:gtdb_species_counter=:heptad_counter=MCP-36H--9:lbd_counter=:length_avg=118.25:length_max=155.0:length_min=92.0:length_std=23.358999489337233:length_sum=946.0:mismatch_avg=14.5:mismatch_max=43.0:mismatch_min=5.0:mismatch_std=14.09153748075165:mismatch_sum=116.0:name=N1205348:qcovhsp_avg=99.7125:qcovhsp_max=100.0:qcovhsp_min=98.5:qcovhsp_std=0.5642631098546641:qcovhsp_sum=797.7:qend_avg=118.25:qend_max=155.0:qend_min=92.0:qend_std=23.358999489337233:qend_sum=946.0:qstart_avg=1.0:qstart_max=1.0:qstart_min=1.0:qstart_std=0.0:qstart_sum=8.0:ref_name_counter=RS_GCF_001427585.1_protein.faa_NZ_LMGY01000017.1_398@PF00015_full_PFAM.498.623--1||RS_GCF_001556105.1_protein.faa_NZ_LSIF01000032.1_1@PF00015_full_PFAM.12.120--2||RS_GCF_014852005.1_protein.faa_NZ_JACVAU010000003.1_260@PF00015_full_PFAM.500.689--5:scovhsp_avg=74.925:scovhsp_max=85.2:scovhsp_min=58.2:scovhsp_std=9.419546546562481:scovhsp_sum=599.4:send_avg=132.0:send_max=162.0:send_min=106.0:send_std=21.99350553491384:send_sum=1056.0:sstart_avg=15.0:sstart_max=30.0:sstart_min=9.0:sstart_std=6.718843437888484:sstart_sum=120.0])0.915:6e-09[&&NHX:Sample_counter=rhizpot1--15||rhizpot2--2||rhizpot3--4||rhiztom1--1||rhiztom3--1:Type_counter=capture--23:besthit_avg=90.08947368421053:besthit_max=95.5:besthit_min=71.0:besthit_std=6.258052123006727:besthit_sum=1711.7:bitscore_avg=154.79999999999998:bitscore_max=218.0:bitscore_min=93.2:bitscore_std=39.11129419149069:bitscore_sum=2941.2:capture_class_counter=c__Alphaproteobacteria--1||c__Desulfitobacteriia--1||c__Desulfuromonadia--2||c__Gammaproteobacteria--18||c__Magnetococcia--1:capture_domain_counter=d__Bacteria--23:capture_family_counter=f__Burkholderiaceae--11||f__CAIOGM01--2||f__Desulfitobacteriaceae--1||f__Magnetaquicoccaceae--1||f__Pseudomonadaceae--2||f__Rhodocyclaceae--1||f__Sphingomonadaceae--1||f__Thiobacillaceae--1||f__Xanthomonadaceae--3:capture_genus_counter=g__Azospira_A--1||g__CAIOGM01--2||g__Desulfosporosinus--1||g__Herbaspirillum--1||g__Hylemonella--4||g__KK5--1||g__Massilia--4||g__PFJX01--1||g__Pseudomonas_E--2||g__Pseudoxanthomonas_A--2||g__Rhodoferax--1||g__Sphingomonas--1||g__UBA8801--1||g__WMHbin3--1:capture_order_counter=o__Burkholderiales--13||o__Desulfitobacteriales--1||o__Geobacterales--2||o__Magnetococcales--1||o__Pseudomonadales--2||o__Sphingomonadales--1||o__Xanthomonadales--3:capture_phylum_counter=p__Desulfobacterota--2||p__Firmicutes_B--1||p__Proteobacteria--20:capture_species_counter=s__Azospira_A sp016183655--1||s__CAIOGM01 sp903929485--2||s__Desulfosporosinus acididurans--1||s__Herbaspirillum sp000261365--1||s__Hylemonella gracilis--4||s__KK5 sp001984095--1||s__Massilia aurea_A--3||s__Massilia sp014171595--1||s__PFJX01 sp002281555--1||s__Pseudomonas_E benzenivorans--2||s__Pseudoxanthomonas_A sp001427635--2||s__Rhodoferax sp903845935--1||s__Sphingomonas aquatilis--1||s__UBA8801 sp003505795--1||s__WMHbin3 sp002753185--1:evalue_avg=1.4739059052631577e-27:evalue_max=2.8e-26:evalue_min=2.1e-73:evalue_std=6.423586894268895e-27:evalue_sum=2.80042122e-26:gapopen_avg=0.21052631578947367:gapopen_max=1.0:gapopen_min=0.0:gapopen_std=0.41885390829169555:gapopen_sum=4.0:gtdb_class_counter=:gtdb_domain_counter=:gtdb_family_counter=:gtdb_genus_counter=:gtdb_order_counter=:gtdb_phylum_counter=:gtdb_species_counter=:heptad_counter=MCP-36H--23:lbd_counter=:length_avg=100.6842105263158:length_max=155.0:length_min=58.0:length_std=29.550432656315518:length_sum=1913.0:mismatch_avg=10.526315789473685:mismatch_max=43.0:mismatch_min=4.0:mismatch_std=9.907171482498208:mismatch_sum=200.0:name=N1205349:qcovhsp_avg=99.74736842105263:qcovhsp_max=100.0:qcovhsp_min=98.4:qcovhsp_std=0.5295369266870307:qcovhsp_sum=1895.1999999999998:qend_avg=100.73684210526316:qend_max=155.0:qend_min=58.0:qend_std=29.474738911789004:qend_sum=1914.0:qstart_avg=1.105263157894737:qstart_max=2.0:qstart_min=1.0:qstart_std=0.3153017676423058:qstart_sum=21.0:ref_name_counter=RS_GCF_001427585.1_protein.faa_NZ_LMGY01000017.1_398@PF00015_full_PFAM.498.623--1||RS_GCF_001556105.1_protein.faa_NZ_LSIF01000032.1_1@PF00015_full_PFAM.12.120--9||RS_GCF_002008225.1_protein.faa_NZ_MRDH01000037.1_375@PF00015_full_PFAM.553.738--1||RS_GCF_014852005.1_protein.faa_NZ_JACVAU010000003.1_260@PF00015_full_PFAM.500.689--8:scovhsp_avg=68.88421052631578:scovhsp_max=87.0:scovhsp_min=53.7:scovhsp_std=11.776448396783525:scovhsp_sum=1308.8:send_avg=116.84210526315789:send_max=163.0:send_min=72.0:send_std=29.74944099922017:send_sum=2220.0:sstart_avg=17.36842105263158:sstart_max=54.0:sstart_min=9.0:sstart_std=10.339839491102092:sstart_sum=330.0],(((8c393329-53d8-4073-bced-b345d5cbf2d5_5@MCPsignal.764.827:0.356047[&&NHX:Sample=rhizpot1:Type=capture:capture_class=c__Gammaproteobacteria:capture_domain=d__Bacteria:capture_family=f__Burkholderiaceae:capture_genus=g__Rubrivivax:capture_order=o__Burkholderiales:capture_phylum=p__Proteobacteria:capture_species=s__Rubrivivax sp001725505:heptad=MCP-36H],(c5176a14-5451-4eb4-bbdc-b2995d6c7261_6@MCPsignal.434.509:0.00520132[&&NHX:Sample=rhizpot1:Type=capture:besthit=91.9:bitscore=119.0:capture_class=c__Desulfuromonadia:capture_domain=d__Bacteria:capture_family=f__CAIOGM01:capture_genus=g__CAIOGM01:capture_order=o__Geobacterales:capture_phylum=p__Desulfobacterota:capture_species=s__CAIOGM01 sp903929485:evalue=3.57e-36:gapopen=0.0:heptad=MCP-36H:length=74.0:mismatch=6.0:qcovhsp=98.7:qend=74.0:qstart=1.0:ref_name=RS_GCF_001556105.1_protein.faa_NZ_LSIF01000032.1_1@PF00015_full_PFAM.12.120:scovhsp=68.5:send=88.0:sstart=15.0],(9cafe5df-fe66-4e9d-9c85-020698ce9dd8_6@MCPsignal.216.290:0.0188782[&&NHX:Sample=rhizpot1:Type=capture:besthit=93.2:bitscore=117.0:capture_class=c__Gammaproteobacteria:capture_domain=d__Bacteria:capture_family=f__Burkholderiaceae:capture_genus=g__Cupriavidus:capture_order=o__Burkholderiales:capture_phylum=p__Proteobacteria:capture_species=s__Cupriavidus sp013361545:evalue=9.82e-36:gapopen=0.0:heptad=MCP-36H:length=73.0:mismatch=5.0:qcovhsp=98.6:qend=73.0:qstart=1.0:ref_name=RS_GCF_001556105.1_protein.faa_NZ_LSIF01000032.1_1@PF00015_full_PFAM.12.120:scovhsp=67.6:send=87.0:sstart=15.0],308a3e5b-3f09-4d7c-8019-b6a18ae64aa2_4@MCPsignal.177.311:0.0402677[&&NHX:Sample=rhizpot3:Type=capture:besthit=83.0:bitscore=181.0:capture_class=c__Gammaproteobacteria:capture_domain=d__Bacteria:capture_family=f__Burkholderiaceae:capture_genus=g__Rhodoferax:capture_order=o__Burkholderiales:capture_phylum=p__Proteobacteria:capture_species=s__Rhodoferax sp903958915:evalue=1.05e-58:gapopen=1.0:heptad=MCP-36H:length=135.0:mismatch=22.0:qcovhsp=100.0:qend=134.0:qstart=1.0:ref_name=RS_GCF_014852005.1_protein.faa_NZ_JACVAU010000003.1_260@PF00015_full_PFAM.500.689:scovhsp=71.4:send=143.0:sstart=9.0])0.259:0.02041[&&NHX:Sample_counter=rhizpot1--1||rhizpot3--1:Type_counter=capture--2:besthit_avg=88.1:besthit_max=93.2:besthit_min=83.0:besthit_std=7.2124891681027865:besthit_sum=176.2:bitscore_avg=149.0:bitscore_max=181.0:bitscore_min=117.0:bitscore_std=45.254833995939045:bitscore_sum=298.0:capture_class_counter=c__Gammaproteobacteria--2:capture_domain_counter=d__Bacteria--2:capture_family_counter=f__Burkholderiaceae--2:capture_genus_counter=g__Cupriavidus--1||g__Rhodoferax--1:capture_order_counter=o__Burkholderiales--2:capture_phylum_counter=p__Proteobacteria--2:capture_species_counter=s__Cupriavidus sp013361545--1||s__Rhodoferax sp903958915--1:evalue_avg=4.91e-36:evalue_max=9.82e-36:evalue_min=1.05e-58:evalue_std=6.943788591251897e-36:evalue_sum=9.82e-36:gapopen_avg=0.5:gapopen_max=1.0:gapopen_min=0.0:gapopen_std=0.7071067811865476:gapopen_sum=1.0:gtdb_class_counter=:gtdb_domain_counter=:gtdb_family_counter=:gtdb_genus_counter=:gtdb_order_counter=:gtdb_phylum_counter=:gtdb_species_counter=:heptad_counter=MCP-36H--2:lbd_counter=:length_avg=104.0:length_max=135.0:length_min=73.0:length_std=43.840620433565945:length_sum=208.0:mismatch_avg=13.5:mismatch_max=22.0:mismatch_min=5.0:mismatch_std=12.020815280171307:mismatch_sum=27.0:name=N1205354:qcovhsp_avg=99.3:qcovhsp_max=100.0:qcovhsp_min=98.6:qcovhsp_std=0.9899494936611706:qcovhsp_sum=198.6:qend_avg=103.5:qend_max=134.0:qend_min=73.0:qend_std=43.1335136523794:qend_sum=207.0:qstart_avg=1.0:qstart_max=1.0:qstart_min=1.0:qstart_std=0.0:qstart_sum=2.0:ref_name_counter=RS_GCF_001556105.1_protein.faa_NZ_LSIF01000032.1_1@PF00015_full_PFAM.12.120--1||RS_GCF_014852005.1_protein.faa_NZ_JACVAU010000003.1_260@PF00015_full_PFAM.500.689--1:scovhsp_avg=69.5:scovhsp_max=71.4:scovhsp_min=67.6:scovhsp_std=2.6870057685088886:scovhsp_sum=139.0:send_avg=115.0:send_max=143.0:send_min=87.0:send_std=39.59797974644666:send_sum=230.0:sstart_avg=12.0:sstart_max=15.0:sstart_min=9.0:sstart_std=4.242640687119285:sstart_sum=24.0])1:0.0483883[&&NHX:Sample_counter=rhizpot1--2||rhizpot3--1:Type_counter=capture--3:besthit_avg=89.36666666666667:besthit_max=93.2:besthit_min=83.0:besthit_std=5.551876559626786:besthit_sum=268.1:bitscore_avg=139.0:bitscore_max=181.0:bitscore_min=117.0:bitscore_std=36.38681079732051:bitscore_sum=417.0:capture_class_counter=c__Desulfuromonadia--1||c__Gammaproteobacteria--2:capture_domain_counter=d__Bacteria--3:capture_family_counter=f__Burkholderiaceae--2||f__CAIOGM01--1:capture_genus_counter=g__CAIOGM01--1||g__Cupriavidus--1||g__Rhodoferax--1:capture_order_counter=o__Burkholderiales--2||o__Geobacterales--1:capture_phylum_counter=p__Desulfobacterota--1||p__Proteobacteria--2:capture_species_counter=s__CAIOGM01 sp903929485--1||s__Cupriavidus sp013361545--1||s__Rhodoferax sp903958915--1:evalue_avg=4.463333333333333e-36:evalue_max=9.82e-36:evalue_min=1.05e-58:evalue_std=4.9705767606318416e-36:evalue_sum=1.339e-35:gapopen_avg=0.3333333333333333:gapopen_max=1.0:gapopen_min=0.0:gapopen_std=0.5773502691896258:gapopen_sum=1.0:gtdb_class_counter=:gtdb_domain_counter=:gtdb_family_counter=:gtdb_genus_counter=:gtdb_order_counter=:gtdb_phylum_counter=:gtdb_species_counter=:heptad_counter=MCP-36H--3:lbd_counter=:length_avg=94.0:length_max=135.0:length_min=73.0:length_std=35.510561809129406:length_sum=282.0:mismatch_avg=11.0:mismatch_max=22.0:mismatch_min=5.0:mismatch_std=9.539392014169456:mismatch_sum=33.0:name=N1205355:qcovhsp_avg=99.10000000000001:qcovhsp_max=100.0:qcovhsp_min=98.6:qcovhsp_std=0.7810249675906665:qcovhsp_sum=297.3:qend_avg=93.66666666666667:qend_max=134.0:qend_min=73.0:qend_std=34.93326972004386:qend_sum=281.0:qstart_avg=1.0:qstart_max=1.0:qstart_min=1.0:qstart_std=0.0:qstart_sum=3.0:ref_name_counter=RS_GCF_001556105.1_protein.faa_NZ_LSIF01000032.1_1@PF00015_full_PFAM.12.120--2||RS_GCF_014852005.1_protein.faa_NZ_JACVAU010000003.1_260@PF00015_full_PFAM.500.689--1:scovhsp_avg=69.16666666666667:scovhsp_max=71.4:scovhsp_min=67.6:scovhsp_std=1.9857828011475362:scovhsp_sum=207.5:send_avg=106.0:send_max=143.0:send_min=87.0:send_std=32.046840717924134:send_sum=318.0:sstart_avg=13.0:sstart_max=15.0:sstart_min=9.0:sstart_std=3.4641016151377544:sstart_sum=39.0])0:5e-09[&&NHX:Sample_counter=rhizpot1--3||rhizpot3--1:Type_counter=capture--4:besthit_avg=89.36666666666667:besthit_max=93.2:besthit_min=83.0:besthit_std=5.551876559626786:besthit_sum=268.1:bitscore_avg=139.0:bitscore_max=181.0:bitscore_min=117.0:bitscore_std=36.38681079732051:bitscore_sum=417.0:capture_class_counter=c__Desulfuromonadia--1||c__Gammaproteobacteria--3:capture_domain_counter=d__Bacteria--4:capture_family_counter=f__Burkholderiaceae--3||f__CAIOGM01--1:capture_genus_counter=g__CAIOGM01--1||g__Cupriavidus--1||g__Rhodoferax--1||g__Rubrivivax--1:capture_order_counter=o__Burkholderiales--3||o__Geobacterales--1:capture_phylum_counter=p__Desulfobacterota--1||p__Proteobacteria--3:capture_species_counter=s__CAIOGM01 sp903929485--1||s__Cupriavidus sp013361545--1||s__Rhodoferax sp903958915--1||s__Rubrivivax sp001725505--1:evalue_avg=4.463333333333333e-36:evalue_max=9.82e-36:evalue_min=1.05e-58:evalue_std=4.9705767606318416e-36:evalue_sum=1.339e-35:gapopen_avg=0.3333333333333333:gapopen_max=1.0:gapopen_min=0.0:gapopen_std=0.5773502691896258:gapopen_sum=1.0:gtdb_class_counter=:gtdb_domain_counter=:gtdb_family_counter=:gtdb_genus_counter=:gtdb_order_counter=:gtdb_phylum_counter=:gtdb_species_counter=:heptad_counter=MCP-36H--4:lbd_counter=:length_avg=94.0:length_max=135.0:length_min=73.0:length_std=35.510561809129406:length_sum=282.0:mismatch_avg=11.0:mismatch_max=22.0:mismatch_min=5.0:mismatch_std=9.539392014169456:mismatch_sum=33.0:name=N1205356:qcovhsp_avg=99.10000000000001:qcovhsp_max=100.0:qcovhsp_min=98.6:qcovhsp_std=0.7810249675906665:qcovhsp_sum=297.3:qend_avg=93.66666666666667:qend_max=134.0:qend_min=73.0:qend_std=34.93326972004386:qend_sum=281.0:qstart_avg=1.0:qstart_max=1.0:qstart_min=1.0:qstart_std=0.0:qstart_sum=3.0:ref_name_counter=RS_GCF_001556105.1_protein.faa_NZ_LSIF01000032.1_1@PF00015_full_PFAM.12.120--2||RS_GCF_014852005.1_protein.faa_NZ_JACVAU010000003.1_260@PF00015_full_PFAM.500.689--1:scovhsp_avg=69.16666666666667:scovhsp_max=71.4:scovhsp_min=67.6:scovhsp_std=1.9857828011475362:scovhsp_sum=207.5:send_avg=106.0:send_max=143.0:send_min=87.0:send_std=32.046840717924134:send_sum=318.0:sstart_avg=13.0:sstart_max=15.0:sstart_min=9.0:sstart_std=3.4641016151377544:sstart_sum=39.0],(((095b7e89-9b1c-5e0b-b3fb-45aedbe75f5c_5@MCPsignal.298.381:5e-09[&&NHX:Sample=rhizpot1:Type=capture:besthit=88.0:bitscore=122.0:capture_class=c__Gammaproteobacteria:capture_domain=d__Bacteria:capture_family=f__Burkholderiaceae:capture_genus=g__Massilia:capture_order=o__Burkholderiales:capture_phylum=p__Proteobacteria:capture_species=s__Massilia aurea_A:evalue=1.49e-37:gapopen=0.0:heptad=MCP-36H:length=83.0:mismatch=10.0:qcovhsp=100.0:qend=83.0:qstart=1.0:ref_name=RS_GCF_001556105.1_protein.faa_NZ_LSIF01000032.1_1@PF00015_full_PFAM.12.120:scovhsp=76.9:send=97.0:sstart=15.0],9e11e6fb-a6e1-45fe-96bc-7dd9a951ee06_3@MCPsignal.232.305:5e-09[&&NHX:Sample=rhizpot2:Type=capture:besthit=93.2:bitscore=117.0:capture_class=c__Gammaproteobacteria:capture_domain=d__Bacteria:capture_family=f__Burkholderiaceae:capture_genus=g__Massilia:capture_order=o__Burkholderiales:capture_phylum=p__Proteobacteria:capture_species=s__Massilia aurea_A:evalue=9.42e-36:gapopen=0.0:heptad=MCP-36H:length=73.0:mismatch=5.0:qcovhsp=100.0:qend=73.0:qstart=1.0:ref_name=RS_GCF_001556105.1_protein.faa_NZ_LSIF01000032.1_1@PF00015_full_PFAM.12.120:scovhsp=67.6:send=87.0:sstart=15.0])0.42:0.0372799[&&NHX:Sample_counter=rhizpot1--1||rhizpot2--1:Type_counter=capture--2:besthit_avg=90.6:besthit_max=93.2:besthit_min=88.0:besthit_std=3.676955262170049:besthit_sum=181.2:bitscore_avg=119.5:bitscore_max=122.0:bitscore_min=117.0:bitscore_std=3.5355339059327378:bitscore_sum=239.0:capture_class_counter=c__Gammaproteobacteria--2:capture_domain_counter=d__Bacteria--2:capture_family_counter=f__Burkholderiaceae--2:capture_genus_counter=g__Massilia--2:capture_order_counter=o__Burkholderiales--2:capture_phylum_counter=p__Proteobacteria--2:capture_species_counter=s__Massilia aurea_A--2:evalue_avg=4.7845e-36:evalue_max=9.42e-36:evalue_min=1.49e-37:evalue_std=6.555586968380482e-36:evalue_sum=9.569e-36:gapopen_avg=0.0:gapopen_max=0.0:gapopen_min=0.0:gapopen_std=0.0:gapopen_sum=0.0:gtdb_class_counter=:gtdb_domain_counter=:gtdb_family_counter=:gtdb_genus_counter=:gtdb_order_counter=:gtdb_phylum_counter=:gtdb_species_counter=:heptad_counter=MCP-36H--2:lbd_counter=:length_avg=78.0:length_max=83.0:length_min=73.0:length_std=7.0710678118654755:length_sum=156.0:mismatch_avg=7.5:mismatch_max=10.0:mismatch_min=5.0:mismatch_std=3.5355339059327378:mismatch_sum=15.0:name=N1205359:qcovhsp_avg=100.0:qcovhsp_max=100.0:qcovhsp_min=100.0:qcovhsp_std=0.0:qcovhsp_sum=200.0:qend_avg=78.0:qend_max=83.0:qend_min=73.0:qend_std=7.0710678118654755:qend_sum=156.0:qstart_avg=1.0:qstart_max=1.0:qstart_min=1.0:qstart_std=0.0:qstart_sum=2.0:ref_name_counter=RS_GCF_001556105.1_protein.faa_NZ_LSIF01000032.1_1@PF00015_full_PFAM.12.120--2:scovhsp_avg=72.25:scovhsp_max=76.9:scovhsp_min=67.6:scovhsp_std=6.5760930650349:scovhsp_sum=144.5:send_avg=92.0:send_max=97.0:send_min=87.0:send_std=7.0710678118654755:send_sum=184.0:sstart_avg=15.0:sstart_max=15.0:sstart_min=15.0:sstart_std=0.0:sstart_sum=30.0],((d5c3f12d-6700-4cdf-8ac2-c8d939634d6e_5@MCPsignal.139.212:0.0128233[&&NHX:Sample=rhizpot1:Type=capture:capture_class=c__Clostridia:capture_domain=d__Bacteria:capture_family=f__Lachnospiraceae:capture_genus=g__Enterocloster:capture_order=o__Lachnospirales:capture_phylum=p__Firmicutes_A:capture_species=s__Enterocloster sp005845215:heptad=MCP-36H],((((51351dbb-c3e6-4e01-b25e-7b5038bcffc1_2@MCPsignal.296.363:0[&&NHX:Sample=rhizpot1:Type=capture:capture_class=c__Gammaproteobacteria:capture_domain=d__Bacteria:capture_family=f__Burkholderiaceae:capture_genus=g__Giesbergeria:capture_order=o__Burkholderiales:capture_phylum=p__Proteobacteria:capture_species=s__Giesbergeria sp010020825:heptad=MCP-36H],07a6fe0a-7cbf-41dc-b8e9-cfc0c6c78710_3@MCPsignal.47.114:0):5e-09[&&NHX:Sample_counter=rhizpot1--1:Type_counter=capture--1:capture_class_counter=c__Gammaproteobacteria--1:capture_domain_counter=d__Bacteria--1:capture_family_counter=f__Burkholderiaceae--1:capture_genus_counter=g__Giesbergeria--1:capture_order_counter=o__Burkholderiales--1:capture_phylum_counter=p__Proteobacteria--1:capture_species_counter=s__Giesbergeria sp010020825--1:gtdb_class_counter=:gtdb_domain_counter=:gtdb_family_counter=:gtdb_genus_counter=:gtdb_order_counter=:gtdb_phylum_counter=:gtdb_species_counter=:heptad_counter=MCP-36H--1:lbd_counter=:name=N1205363:ref_name_counter=],42afc5c4-b433-41bb-a37c-d4a517d6aa96_5@MCPsignal.119.206:0.305134[&&NHX:Sample=rhizpot2:Type=capture:capture_class=c__Gammaproteobacteria:capture_domain=d__Bacteria:capture_family=f__Enterobacteriaceae:capture_genus=g__Cronobacter:capture_order=o__Enterobacterales:capture_phylum=p__Proteobacteria:capture_species=s__Cronobacter malonaticus:heptad=MCP-36H])0:5e-09[&&NHX:Sample_counter=rhizpot1--1||rhizpot2--1:Type_counter=capture--2:capture_class_counter=c__Gammaproteobacteria--2:capture_domain_counter=d__Bacteria--2:capture_family_counter=f__Burkholderiaceae--1||f__Enterobacteriaceae--1:capture_genus_counter=g__Cronobacter--1||g__Giesbergeria--1:capture_order_counter=o__Burkholderiales--1||o__Enterobacterales--1:capture_phylum_counter=p__Proteobacteria--2:capture_species_counter=s__Cronobacter malonaticus--1||s__Giesbergeria sp010020825--1:gtdb_class_counter=:gtdb_domain_counter=:gtdb_family_counter=:gtdb_genus_counter=:gtdb_order_counter=:gtdb_phylum_counter=:gtdb_species_counter=:heptad_counter=MCP-36H--2:lbd_counter=:name=N1205365:ref_name_counter=],24ad41b1-74bd-5d08-b5bc-588ff7a37b6e_1@MCPsignal.80.149:5e-09[&&NHX:Sample=rhizpot1:Type=capture:capture_class=c__Gammaproteobacteria:capture_domain=d__Bacteria:capture_family=f__Burkholderiaceae:capture_genus=g__Massilia:capture_order=o__Burkholderiales:capture_phylum=p__Proteobacteria:capture_species=s__Massilia sp014171595:heptad=MCP-36H])0:5e-09[&&NHX:Sample_counter=rhizpot1--2||rhizpot2--1:Type_counter=capture--3:capture_class_counter=c__Gammaproteobacteria--3:capture_domain_counter=d__Bacteria--3:capture_family_counter=f__Burkholderiaceae--2||f__Enterobacteriaceae--1:capture_genus_counter=g__Cronobacter--1||g__Giesbergeria--1||g__Massilia--1:capture_order_counter=o__Burkholderiales--2||o__Enterobacterales--1:capture_phylum_counter=p__Proteobacteria--3:capture_species_counter=s__Cronobacter malonaticus--1||s__Giesbergeria sp010020825--1||s__Massilia sp014171595--1:gtdb_class_counter=:gtdb_domain_counter=:gtdb_family_counter=:gtdb_genus_counter=:gtdb_order_counter=:gtdb_phylum_counter=:gtdb_species_counter=:heptad_counter=MCP-36H--3:lbd_counter=:name=N1205367:ref_name_counter=],(1fc1924a-37a3-4171-8e33-1783b010f2ce_6@MCPsignal.81.153:5e-09[&&NHX:Sample=rhizpot1:Type=capture:capture_class=c__Gammaproteobacteria:capture_domain=d__Bacteria:capture_family=f__Burkholderiaceae:capture_genus=g__Massilia:capture_order=o__Burkholderiales:capture_phylum=p__Proteobacteria:capture_species=s__Massilia aurea_A:heptad=MCP-36H],9ef80241-b5fc-57ff-95de-0474cc779510_2@MCPsignal.133.206:5e-09)0:5e-09[&&NHX:Sample_counter=rhizpot1--1:Type_counter=capture--1:capture_class_counter=c__Gammaproteobacteria--1:capture_domain_counter=d__Bacteria--1:capture_family_counter=f__Burkholderiaceae--1:capture_genus_counter=g__Massilia--1:capture_order_counter=o__Burkholderiales--1:capture_phylum_counter=p__Proteobacteria--1:capture_species_counter=s__Massilia aurea_A--1:gtdb_class_counter=:gtdb_domain_counter=:gtdb_family_counter=:gtdb_genus_counter=:gtdb_order_counter=:gtdb_phylum_counter=:gtdb_species_counter=:heptad_counter=MCP-36H--1:lbd_counter=:name=N1205370:ref_name_counter=])0.676:5e-09[&&NHX:Sample_counter=rhizpot1--3||rhizpot2--1:Type_counter=capture--4:capture_class_counter=c__Gammaproteobacteria--4:capture_domain_counter=d__Bacteria--4:capture_family_counter=f__Burkholderiaceae--3||f__Enterobacteriaceae--1:capture_genus_counter=g__Cronobacter--1||g__Giesbergeria--1||g__Massilia--2:capture_order_counter=o__Burkholderiales--3||o__Enterobacterales--1:capture_phylum_counter=p__Proteobacteria--4:capture_species_counter=s__Cronobacter malonaticus--1||s__Giesbergeria sp010020825--1||s__Massilia aurea_A--1||s__Massilia sp014171595--1:gtdb_class_counter=:gtdb_domain_counter=:gtdb_family_counter=:gtdb_genus_counter=:gtdb_order_counter=:gtdb_phylum_counter=:gtdb_species_counter=:heptad_counter=MCP-36H--4:lbd_counter=:name=N1205371:ref_name_counter=])0.776:0.0191497[&&NHX:Sample_counter=rhizpot1--4||rhizpot2--1:Type_counter=capture--5:capture_class_counter=c__Clostridia--1||c__Gammaproteobacteria--4:capture_domain_counter=d__Bacteria--5:capture_family_counter=f__Burkholderiaceae--3||f__Enterobacteriaceae--1||f__Lachnospiraceae--1:capture_genus_counter=g__Cronobacter--1||g__Enterocloster--1||g__Giesbergeria--1||g__Massilia--2:capture_order_counter=o__Burkholderiales--3||o__Enterobacterales--1||o__Lachnospirales--1:capture_phylum_counter=p__Firmicutes_A--1||p__Proteobacteria--4:capture_species_counter=s__Cronobacter malonaticus--1||s__Enterocloster sp005845215--1||s__Giesbergeria sp010020825--1||s__Massilia aurea_A--1||s__Massilia sp014171595--1:gtdb_class_counter=:gtdb_domain_counter=:gtdb_family_counter=:gtdb_genus_counter=:gtdb_order_counter=:gtdb_phylum_counter=:gtdb_species_counter=:heptad_counter=MCP-36H--5:lbd_counter=:name=N1205372:ref_name_counter=],ef5e0ebe-a5df-46c3-a04d-13c95b95efb9_6@MCPsignal.504.658:0.0246532[&&NHX:Sample=rhizpot3:Type=capture:besthit=59.7:bitscore=140.0:capture_class=c__Gammaproteobacteria:capture_domain=d__Bacteria:capture_family=f__Burkholderiaceae:capture_genus=g__Rhodoferax:capture_order=o__Burkholderiales:capture_phylum=p__Proteobacteria:capture_species=s__Rhodoferax sp017997975:evalue=3.44e-42:gapopen=0.0:heptad=MCP-36H:length=154.0:mismatch=62.0:qcovhsp=100.0:qend=154.0:qstart=1.0:ref_name=RS_GCF_001431405.1_protein.faa_NZ_LDJL01000004.1_224@PF00015_full_PFAM.501.687:scovhsp=82.8:send=163.0:sstart=10.0])0.758:0.0102255[&&NHX:Sample_counter=rhizpot1--4||rhizpot2--1||rhizpot3--1:Type_counter=capture--6:besthit_avg=59.7:besthit_max=59.7:besthit_min=59.7:besthit_std=0:besthit_sum=59.7:bitscore_avg=140.0:bitscore_max=140.0:bitscore_min=140.0:bitscore_std=0:bitscore_sum=140.0:capture_class_counter=c__Clostridia--1||c__Gammaproteobacteria--5:capture_domain_counter=d__Bacteria--6:capture_family_counter=f__Burkholderiaceae--4||f__Enterobacteriaceae--1||f__Lachnospiraceae--1:capture_genus_counter=g__Cronobacter--1||g__Enterocloster--1||g__Giesbergeria--1||g__Massilia--2||g__Rhodoferax--1:capture_order_counter=o__Burkholderiales--4||o__Enterobacterales--1||o__Lachnospirales--1:capture_phylum_counter=p__Firmicutes_A--1||p__Proteobacteria--5:capture_species_counter=s__Cronobacter malonaticus--1||s__Enterocloster sp005845215--1||s__Giesbergeria sp010020825--1||s__Massilia aurea_A--1||s__Massilia sp014171595--1||s__Rhodoferax sp017997975--1:evalue_avg=3.44e-42:evalue_max=3.44e-42:evalue_min=3.44e-42:evalue_std=0:evalue_sum=3.44e-42:gapopen_avg=0.0:gapopen_max=0.0:gapopen_min=0.0:gapopen_std=0:gapopen_sum=0.0:gtdb_class_counter=:gtdb_domain_counter=:gtdb_family_counter=:gtdb_genus_counter=:gtdb_order_counter=:gtdb_phylum_counter=:gtdb_species_counter=:heptad_counter=MCP-36H--6:lbd_counter=:length_avg=154.0:length_max=154.0:length_min=154.0:length_std=0:length_sum=154.0:mismatch_avg=62.0:mismatch_max=62.0:mismatch_min=62.0:mismatch_std=0:mismatch_sum=62.0:name=N1205374:qcovhsp_avg=100.0:qcovhsp_max=100.0:qcovhsp_min=100.0:qcovhsp_std=0:qcovhsp_sum=100.0:qend_avg=154.0:qend_max=154.0:qend_min=154.0:qend_std=0:qend_sum=154.0:qstart_avg=1.0:qstart_max=1.0:qstart_min=1.0:qstart_std=0:qstart_sum=1.0:ref_name_counter=RS_GCF_001431405.1_protein.faa_NZ_LDJL01000004.1_224@PF00015_full_PFAM.501.687--1:scovhsp_avg=82.8:scovhsp_max=82.8:scovhsp_min=82.8:scovhsp_std=0:scovhsp_sum=82.8:send_avg=163.0:send_max=163.0:send_min=163.0:send_std=0:send_sum=163.0:sstart_avg=10.0:sstart_max=10.0:sstart_min=10.0:sstart_std=0:sstart_sum=10.0])0.414:0.00774058[&&NHX:Sample_counter=rhizpot1--5||rhizpot2--2||rhizpot3--1:Type_counter=capture--8:besthit_avg=80.3:besthit_max=93.2:besthit_min=59.7:besthit_std=18.02858840841401:besthit_sum=240.89999999999998:bitscore_avg=126.33333333333333:bitscore_max=140.0:bitscore_min=117.0:bitscore_std=12.096831541082704:bitscore_sum=379.0:capture_class_counter=c__Clostridia--1||c__Gammaproteobacteria--7:capture_domain_counter=d__Bacteria--8:capture_family_counter=f__Burkholderiaceae--6||f__Enterobacteriaceae--1||f__Lachnospiraceae--1:capture_genus_counter=g__Cronobacter--1||g__Enterocloster--1||g__Giesbergeria--1||g__Massilia--4||g__Rhodoferax--1:capture_order_counter=o__Burkholderiales--6||o__Enterobacterales--1||o__Lachnospirales--1:capture_phylum_counter=p__Firmicutes_A--1||p__Proteobacteria--7:capture_species_counter=s__Cronobacter malonaticus--1||s__Enterocloster sp005845215--1||s__Giesbergeria sp010020825--1||s__Massilia aurea_A--3||s__Massilia sp014171595--1||s__Rhodoferax sp017997975--1:evalue_avg=3.1896678133333335e-36:evalue_max=9.42e-36:evalue_min=3.44e-42:evalue_std=5.3961402280596765e-36:evalue_sum=9.56900344e-36:gapopen_avg=0.0:gapopen_max=0.0:gapopen_min=0.0:gapopen_std=0.0:gapopen_sum=0.0:gtdb_class_counter=:gtdb_domain_counter=:gtdb_family_counter=:gtdb_genus_counter=:gtdb_order_counter=:gtdb_phylum_counter=:gtdb_species_counter=:heptad_counter=MCP-36H--8:lbd_counter=:length_avg=103.33333333333333:length_max=154.0:length_min=73.0:length_std=44.162578427140474:length_sum=310.0:mismatch_avg=25.666666666666668:mismatch_max=62.0:mismatch_min=5.0:mismatch_std=31.56474826976026:mismatch_sum=77.0:name=N1205375:qcovhsp_avg=100.0:qcovhsp_max=100.0:qcovhsp_min=100.0:qcovhsp_std=0.0:qcovhsp_sum=300.0:qend_avg=103.33333333333333:qend_max=154.0:qend_min=73.0:qend_std=44.162578427140474:qend_sum=310.0:qstart_avg=1.0:qstart_max=1.0:qstart_min=1.0:qstart_std=0.0:qstart_sum=3.0:ref_name_counter=RS_GCF_001431405.1_protein.faa_NZ_LDJL01000004.1_224@PF00015_full_PFAM.501.687--1||RS_GCF_001556105.1_protein.faa_NZ_LSIF01000032.1_1@PF00015_full_PFAM.12.120--2:scovhsp_avg=75.76666666666667:scovhsp_max=82.8:scovhsp_min=67.6:scovhsp_std=7.663115119410211:scovhsp_sum=227.29999999999998:send_avg=115.66666666666667:send_max=163.0:send_min=87.0:send_std=41.29568177586288:send_sum=347.0:sstart_avg=13.333333333333334:sstart_max=15.0:sstart_min=10.0:sstart_std=2.8867513459481287:sstart_sum=40.0],9b32d163-8b25-41e4-9559-6482fc6c2174_4@MCPsignal.134.199:5e-09[&&NHX:Sample=rhizpot1:Type=capture:besthit=93.8:bitscore=103.0:capture_class=c__Gammaproteobacteria:capture_domain=d__Bacteria:capture_family=f__Enterobacteriaceae:capture_genus=g__Pantoea:capture_order=o__Enterobacterales:capture_phylum=p__Proteobacteria:capture_species=s__Pantoea sp002359495:evalue=7.84e-31:gapopen=0.0:heptad=MCP-36H:length=65.0:mismatch=4.0:qcovhsp=100.0:qend=65.0:qstart=1.0:ref_name=RS_GCF_001427585.1_protein.faa_NZ_LMGY01000013.1_1@PF00015_full_PFAM.671.745:scovhsp=87.8:send=74.0:sstart=10.0])0:5e-09[&&NHX:Sample_counter=rhizpot1--6||rhizpot2--2||rhizpot3--1:Type_counter=capture--9:besthit_avg=83.675:besthit_max=93.8:besthit_min=59.7:besthit_std=16.19410901120116:besthit_sum=334.7:bitscore_avg=120.5:bitscore_max=140.0:bitscore_min=103.0:bitscore_std=15.286159317064135:bitscore_sum=482.0:capture_class_counter=c__Clostridia--1||c__Gammaproteobacteria--8:capture_domain_counter=d__Bacteria--9:capture_family_counter=f__Burkholderiaceae--6||f__Enterobacteriaceae--2||f__Lachnospiraceae--1:capture_genus_counter=g__Cronobacter--1||g__Enterocloster--1||g__Giesbergeria--1||g__Massilia--4||g__Pantoea--1||g__Rhodoferax--1:capture_order_counter=o__Burkholderiales--6||o__Enterobacterales--2||o__Lachnospirales--1:capture_phylum_counter=p__Firmicutes_A--1||p__Proteobacteria--8:capture_species_counter=s__Cronobacter malonaticus--1||s__Enterocloster sp005845215--1||s__Giesbergeria sp010020825--1||s__Massilia aurea_A--3||s__Massilia sp014171595--1||s__Pantoea sp002359495--1||s__Rhodoferax sp017997975--1:evalue_avg=1.9600239225086e-31:evalue_max=7.84e-31:evalue_min=3.44e-42:evalue_std=3.9199840519085385e-31:evalue_sum=7.8400956900344e-31:gapopen_avg=0.0:gapopen_max=0.0:gapopen_min=0.0:gapopen_std=0.0:gapopen_sum=0.0:gtdb_class_counter=:gtdb_domain_counter=:gtdb_family_counter=:gtdb_genus_counter=:gtdb_order_counter=:gtdb_phylum_counter=:gtdb_species_counter=:heptad_counter=MCP-36H--9:lbd_counter=:length_avg=93.75:length_max=154.0:length_min=65.0:length_std=40.83605433110958:length_sum=375.0:mismatch_avg=20.25:mismatch_max=62.0:mismatch_min=4.0:mismatch_std=27.95681193078591:mismatch_sum=81.0:name=N1205377:qcovhsp_avg=100.0:qcovhsp_max=100.0:qcovhsp_min=100.0:qcovhsp_std=0.0:qcovhsp_sum=400.0:qend_avg=93.75:qend_max=154.0:qend_min=65.0:qend_std=40.83605433110958:qend_sum=375.0:qstart_avg=1.0:qstart_max=1.0:qstart_min=1.0:qstart_std=0.0:qstart_sum=4.0:ref_name_counter=RS_GCF_001427585.1_protein.faa_NZ_LMGY01000013.1_1@PF00015_full_PFAM.671.745--1||RS_GCF_001431405.1_protein.faa_NZ_LDJL01000004.1_224@PF00015_full_PFAM.501.687--1||RS_GCF_001556105.1_protein.faa_NZ_LSIF01000032.1_1@PF00015_full_PFAM.12.120--2:scovhsp_avg=78.775:scovhsp_max=87.8:scovhsp_min=67.6:scovhsp_std=8.680389776194769:scovhsp_sum=315.1:send_avg=105.25:send_max=163.0:send_min=74.0:send_std=39.634791114205036:send_sum=421.0:sstart_avg=12.5:sstart_max=15.0:sstart_min=10.0:sstart_std=2.886751345948129:sstart_sum=50.0])0.792:0.00504079[&&NHX:Sample_counter=rhizpot1--9||rhizpot2--2||rhizpot3--2:Type_counter=capture--13:besthit_avg=86.11428571428573:besthit_max=93.8:besthit_min=59.7:besthit_std=12.274150150000688:besthit_sum=602.8000000000001:bitscore_avg=128.42857142857142:bitscore_max=181.0:bitscore_min=103.0:bitscore_std=25.611567327135234:bitscore_sum=899.0:capture_class_counter=c__Clostridia--1||c__Desulfuromonadia--1||c__Gammaproteobacteria--11:capture_domain_counter=d__Bacteria--13:capture_family_counter=f__Burkholderiaceae--9||f__CAIOGM01--1||f__Enterobacteriaceae--2||f__Lachnospiraceae--1:capture_genus_counter=g__CAIOGM01--1||g__Cronobacter--1||g__Cupriavidus--1||g__Enterocloster--1||g__Giesbergeria--1||g__Massilia--4||g__Pantoea--1||g__Rhodoferax--2||g__Rubrivivax--1:capture_order_counter=o__Burkholderiales--9||o__Enterobacterales--2||o__Geobacterales--1||o__Lachnospirales--1:capture_phylum_counter=p__Desulfobacterota--1||p__Firmicutes_A--1||p__Proteobacteria--11:capture_species_counter=s__CAIOGM01 sp903929485--1||s__Cronobacter malonaticus--1||s__Cupriavidus sp013361545--1||s__Enterocloster sp005845215--1||s__Giesbergeria sp010020825--1||s__Massilia aurea_A--3||s__Massilia sp014171595--1||s__Pantoea sp002359495--1||s__Rhodoferax sp017997975--1||s__Rhodoferax sp903958915--1||s__Rubrivivax sp001725505--1:evalue_avg=1.1200327985763428e-31:evalue_max=7.84e-31:evalue_min=1.05e-58:evalue_std=2.963227005889196e-31:evalue_sum=7.8402295900344e-31:gapopen_avg=0.14285714285714285:gapopen_max=1.0:gapopen_min=0.0:gapopen_std=0.3779644730092273:gapopen_sum=1.0:gtdb_class_counter=:gtdb_domain_counter=:gtdb_family_counter=:gtdb_genus_counter=:gtdb_order_counter=:gtdb_phylum_counter=:gtdb_species_counter=:heptad_counter=MCP-36H--13:lbd_counter=:length_avg=93.85714285714286:length_max=154.0:length_min=65.0:length_std=35.41387944214608:length_sum=657.0:mismatch_avg=16.285714285714285:mismatch_max=62.0:mismatch_min=4.0:mismatch_std=21.108562920564456:mismatch_sum=114.0:name=N1205378:qcovhsp_avg=99.61428571428571:qcovhsp_max=100.0:qcovhsp_min=98.6:qcovhsp_std=0.6593647736738033:qcovhsp_sum=697.3:qend_avg=93.71428571428571:qend_max=154.0:qend_min=65.0:qend_std=35.22174652925985:qend_sum=656.0:qstart_avg=1.0:qstart_max=1.0:qstart_min=1.0:qstart_std=0.0:qstart_sum=7.0:ref_name_counter=RS_GCF_001427585.1_protein.faa_NZ_LMGY01000013.1_1@PF00015_full_PFAM.671.745--1||RS_GCF_001431405.1_protein.faa_NZ_LDJL01000004.1_224@PF00015_full_PFAM.501.687--1||RS_GCF_001556105.1_protein.faa_NZ_LSIF01000032.1_1@PF00015_full_PFAM.12.120--4||RS_GCF_014852005.1_protein.faa_NZ_JACVAU010000003.1_260@PF00015_full_PFAM.500.689--1:scovhsp_avg=74.65714285714284:scovhsp_max=87.8:scovhsp_min=67.6:scovhsp_std=8.084936021774723:scovhsp_sum=522.5999999999999:send_avg=105.57142857142857:send_max=163.0:send_min=74.0:send_std=33.58500232175637:send_sum=739.0:sstart_avg=12.714285714285714:sstart_max=15.0:sstart_min=9.0:sstart_std=2.870208222079931:sstart_sum=89.0],91b3054f-4e01-4e31-a009-8a678c1a5a1b_1@MCPsignal.50.137:0.0839099[&&NHX:Sample=rhizpot1:Type=capture:besthit=81.1:bitscore=115.0:capture_class=c__Gammaproteobacteria:capture_domain=d__Bacteria:capture_family=f__Xanthomonadaceae:capture_genus=g__Luteimonas:capture_order=o__Xanthomonadales:capture_phylum=p__Proteobacteria:capture_species=s__Luteimonas sp002849595:evalue=1.59e-34:gapopen=2.0:heptad=MCP-36H:length=90.0:mismatch=14.0:qcovhsp=100.0:qend=87.0:qstart=1.0:ref_name=RS_GCF_001427585.1_protein.faa_NZ_LMGY01000017.1_398@PF00015_full_PFAM.498.623:scovhsp=72.0:send=107.0:sstart=18.0])0:5e-09[&&NHX:Sample_counter=rhizpot1--10||rhizpot2--2||rhizpot3--2:Type_counter=capture--14:besthit_avg=85.48750000000001:besthit_max=93.8:besthit_min=59.7:besthit_std=11.50111019485883:besthit_sum=683.9000000000001:bitscore_avg=126.75:bitscore_max=181.0:bitscore_min=103.0:bitscore_std=24.182343027211285:bitscore_sum=1014.0:capture_class_counter=c__Clostridia--1||c__Desulfuromonadia--1||c__Gammaproteobacteria--12:capture_domain_counter=d__Bacteria--14:capture_family_counter=f__Burkholderiaceae--9||f__CAIOGM01--1||f__Enterobacteriaceae--2||f__Lachnospiraceae--1||f__Xanthomonadaceae--1:capture_genus_counter=g__CAIOGM01--1||g__Cronobacter--1||g__Cupriavidus--1||g__Enterocloster--1||g__Giesbergeria--1||g__Luteimonas--1||g__Massilia--4||g__Pantoea--1||g__Rhodoferax--2||g__Rubrivivax--1:capture_order_counter=o__Burkholderiales--9||o__Enterobacterales--2||o__Geobacterales--1||o__Lachnospirales--1||o__Xanthomonadales--1:capture_phylum_counter=p__Desulfobacterota--1||p__Firmicutes_A--1||p__Proteobacteria--12:capture_species_counter=s__CAIOGM01 sp903929485--1||s__Cronobacter malonaticus--1||s__Cupriavidus sp013361545--1||s__Enterocloster sp005845215--1||s__Giesbergeria sp010020825--1||s__Luteimonas sp002849595--1||s__Massilia aurea_A--3||s__Massilia sp014171595--1||s__Pantoea sp002359495--1||s__Rhodoferax sp017997975--1||s__Rhodoferax sp903958915--1||s__Rubrivivax sp001725505--1:evalue_avg=9.802274487542999e-32:evalue_max=7.84e-31:evalue_min=1.05e-58:evalue_std=2.771766732546556e-31:evalue_sum=7.841819590034399e-31:gapopen_avg=0.375:gapopen_max=2.0:gapopen_min=0.0:gapopen_std=0.7440238091428449:gapopen_sum=3.0:gtdb_class_counter=:gtdb_domain_counter=:gtdb_family_counter=:gtdb_genus_counter=:gtdb_order_counter=:gtdb_phylum_counter=:gtdb_species_counter=:heptad_counter=MCP-36H--14:lbd_counter=:length_avg=93.375:length_max=154.0:length_min=65.0:length_std=32.81522947831213:length_sum=747.0:mismatch_avg=16.0:mismatch_max=62.0:mismatch_min=4.0:mismatch_std=19.559433237479777:mismatch_sum=128.0:name=N1205380:qcovhsp_avg=99.6625:qcovhsp_max=100.0:qcovhsp_min=98.6:qcovhsp_std=0.625499800159841:qcovhsp_sum=797.3:qend_avg=92.875:qend_max=154.0:qend_min=65.0:qend_std=32.69529236537185:qend_sum=743.0:qstart_avg=1.0:qstart_max=1.0:qstart_min=1.0:qstart_std=0.0:qstart_sum=8.0:ref_name_counter=RS_GCF_001427585.1_protein.faa_NZ_LMGY01000013.1_1@PF00015_full_PFAM.671.745--1||RS_GCF_001427585.1_protein.faa_NZ_LMGY01000017.1_398@PF00015_full_PFAM.498.623--1||RS_GCF_001431405.1_protein.faa_NZ_LDJL01000004.1_224@PF00015_full_PFAM.501.687--1||RS_GCF_001556105.1_protein.faa_NZ_LSIF01000032.1_1@PF00015_full_PFAM.12.120--4||RS_GCF_014852005.1_protein.faa_NZ_JACVAU010000003.1_260@PF00015_full_PFAM.500.689--1:scovhsp_avg=74.325:scovhsp_max=87.8:scovhsp_min=67.6:scovhsp_std=7.543919026985529:scovhsp_sum=594.6:send_avg=105.75:send_max=163.0:send_min=74.0:send_std=31.097772083726973:send_sum=846.0:sstart_avg=13.375:sstart_max=18.0:sstart_min=9.0:sstart_std=3.2486260832190936:sstart_sum=107.0])0.564:5e-09[&&NHX:Sample_counter=rhizpot1--25||rhizpot2--4||rhizpot3--6||rhiztom1--1||rhiztom3--1:Type_counter=capture--37:besthit_avg=88.72592592592592:besthit_max=95.5:besthit_min=59.7:besthit_std=8.204341842660208:besthit_sum=2395.6:bitscore_avg=146.48888888888888:bitscore_max=218.0:bitscore_min=93.2:bitscore_std=37.24006665008219:bitscore_sum=3955.2:capture_class_counter=c__Alphaproteobacteria--1||c__Clostridia--1||c__Desulfitobacteriia--1||c__Desulfuromonadia--3||c__Gammaproteobacteria--30||c__Magnetococcia--1:capture_domain_counter=d__Bacteria--37:capture_family_counter=f__Burkholderiaceae--20||f__CAIOGM01--3||f__Desulfitobacteriaceae--1||f__Enterobacteriaceae--2||f__Lachnospiraceae--1||f__Magnetaquicoccaceae--1||f__Pseudomonadaceae--2||f__Rhodocyclaceae--1||f__Sphingomonadaceae--1||f__Thiobacillaceae--1||f__Xanthomonadaceae--4:capture_genus_counter=g__Azospira_A--1||g__CAIOGM01--3||g__Cronobacter--1||g__Cupriavidus--1||g__Desulfosporosinus--1||g__Enterocloster--1||g__Giesbergeria--1||g__Herbaspirillum--1||g__Hylemonella--4||g__KK5--1||g__Luteimonas--1||g__Massilia--8||g__PFJX01--1||g__Pantoea--1||g__Pseudomonas_E--2||g__Pseudoxanthomonas_A--2||g__Rhodoferax--3||g__Rubrivivax--1||g__Sphingomonas--1||g__UBA8801--1||g__WMHbin3--1:capture_order_counter=o__Burkholderiales--22||o__Desulfitobacteriales--1||o__Enterobacterales--2||o__Geobacterales--3||o__Lachnospirales--1||o__Magnetococcales--1||o__Pseudomonadales--2||o__Sphingomonadales--1||o__Xanthomonadales--4:capture_phylum_counter=p__Desulfobacterota--3||p__Firmicutes_A--1||p__Firmicutes_B--1||p__Proteobacteria--32:capture_species_counter=s__Azospira_A sp016183655--1||s__CAIOGM01 sp903929485--3||s__Cronobacter malonaticus--1||s__Cupriavidus sp013361545--1||s__Desulfosporosinus acididurans--1||s__Enterocloster sp005845215--1||s__Giesbergeria sp010020825--1||s__Herbaspirillum sp000261365--1||s__Hylemonella gracilis--4||s__KK5 sp001984095--1||s__Luteimonas sp002849595--1||s__Massilia aurea_A--6||s__Massilia sp014171595--2||s__PFJX01 sp002281555--1||s__Pantoea sp002359495--1||s__Pseudomonas_E benzenivorans--2||s__Pseudoxanthomonas_A sp001427635--2||s__Rhodoferax sp017997975--1||s__Rhodoferax sp903845935--1||s__Rhodoferax sp903958915--1||s__Rubrivivax sp001725505--1||s__Sphingomonas aquatilis--1||s__UBA8801 sp003505795--1||s__WMHbin3 sp002753185--1:evalue_avg=1.0372220882207037e-27:evalue_max=2.8e-26:evalue_min=2.1e-73:evalue_std=5.388565558050411e-27:evalue_sum=2.8004996381959e-26:gapopen_avg=0.25925925925925924:gapopen_max=2.0:gapopen_min=0.0:gapopen_std=0.5256931389634797:gapopen_sum=7.0:gtdb_class_counter=:gtdb_domain_counter=:gtdb_family_counter=:gtdb_genus_counter=:gtdb_order_counter=:gtdb_phylum_counter=:gtdb_species_counter=:heptad_counter=MCP-36H--37:lbd_counter=:length_avg=98.51851851851852:length_max=155.0:length_min=58.0:length_std=30.100307141763356:length_sum=2660.0:mismatch_avg=12.148148148148149:mismatch_max=62.0:mismatch_min=4.0:mismatch_std=13.320613590925397:mismatch_sum=328.0:name=N1205381:qcovhsp_avg=99.72222222222223:qcovhsp_max=100.0:qcovhsp_min=98.4:qcovhsp_std=0.5486580365087537:qcovhsp_sum=2692.5:qend_avg=98.4074074074074:qend_max=155.0:qend_min=58.0:qend_std=30.04389002168873:qend_sum=2657.0:qstart_avg=1.0740740740740742:qstart_max=2.0:qstart_min=1.0:qstart_std=0.2668802563418119:qstart_sum=29.0:ref_name_counter=RS_GCF_001427585.1_protein.faa_NZ_LMGY01000013.1_1@PF00015_full_PFAM.671.745--1||RS_GCF_001427585.1_protein.faa_NZ_LMGY01000017.1_398@PF00015_full_PFAM.498.623--2||RS_GCF_001431405.1_protein.faa_NZ_LDJL01000004.1_224@PF00015_full_PFAM.501.687--1||RS_GCF_001556105.1_protein.faa_NZ_LSIF01000032.1_1@PF00015_full_PFAM.12.120--13||RS_GCF_002008225.1_protein.faa_NZ_MRDH01000037.1_375@PF00015_full_PFAM.553.738--1||RS_GCF_014852005.1_protein.faa_NZ_JACVAU010000003.1_260@PF00015_full_PFAM.500.689--9:scovhsp_avg=70.4962962962963:scovhsp_max=87.8:scovhsp_min=53.7:scovhsp_std=10.85100071533573:scovhsp_sum=1903.3999999999999:send_avg=113.55555555555556:send_max=163.0:send_min=72.0:send_std=29.99529877694084:send_sum=3066.0:sstart_avg=16.185185185185187:sstart_max=54.0:sstart_min=9.0:sstart_std=8.961614882962854:sstart_sum=437.0],22569711-37ce-40df-a1e4-50262b3da955_4@MCPsignal.42.155:0.00772984[&&NHX:Sample=rhizpot1:Type=capture:besthit=92.0:bitscore=179.0:capture_class=c__Gammaproteobacteria:capture_domain=d__Bacteria:capture_family=f__Burkholderiaceae:capture_genus=g__Massilia:capture_order=o__Burkholderiales:capture_phylum=p__Proteobacteria:capture_species=s__Massilia aurea_A:evalue=3.7e-58:gapopen=0.0:heptad=MCP-36H:length=113.0:mismatch=9.0:qcovhsp=100.0:qend=113.0:qstart=1.0:ref_name=RS_GCF_014852005.1_protein.faa_NZ_JACVAU010000003.1_260@PF00015_full_PFAM.500.689:scovhsp=59.8:send=121.0:sstart=9.0])0.857:0.00579777[&&NHX:Sample_counter=rhizpot1--26||rhizpot2--4||rhizpot3--6||rhiztom1--1||rhiztom3--1:Type_counter=capture--38:besthit_avg=88.84285714285714:besthit_max=95.5:besthit_min=59.7:besthit_std=8.074717221120391:besthit_sum=2487.6:bitscore_avg=147.65:bitscore_max=218.0:bitscore_min=93.2:bitscore_std=37.05681823602476:bitscore_sum=4134.2:capture_class_counter=c__Alphaproteobacteria--1||c__Clostridia--1||c__Desulfitobacteriia--1||c__Desulfuromonadia--3||c__Gammaproteobacteria--31||c__Magnetococcia--1:capture_domain_counter=d__Bacteria--38:capture_family_counter=f__Burkholderiaceae--21||f__CAIOGM01--3||f__Desulfitobacteriaceae--1||f__Enterobacteriaceae--2||f__Lachnospiraceae--1||f__Magnetaquicoccaceae--1||f__Pseudomonadaceae--2||f__Rhodocyclaceae--1||f__Sphingomonadaceae--1||f__Thiobacillaceae--1||f__Xanthomonadaceae--4:capture_genus_counter=g__Azospira_A--1||g__CAIOGM01--3||g__Cronobacter--1||g__Cupriavidus--1||g__Desulfosporosinus--1||g__Enterocloster--1||g__Giesbergeria--1||g__Herbaspirillum--1||g__Hylemonella--4||g__KK5--1||g__Luteimonas--1||g__Massilia--9||g__PFJX01--1||g__Pantoea--1||g__Pseudomonas_E--2||g__Pseudoxanthomonas_A--2||g__Rhodoferax--3||g__Rubrivivax--1||g__Sphingomonas--1||g__UBA8801--1||g__WMHbin3--1:capture_order_counter=o__Burkholderiales--23||o__Desulfitobacteriales--1||o__Enterobacterales--2||o__Geobacterales--3||o__Lachnospirales--1||o__Magnetococcales--1||o__Pseudomonadales--2||o__Sphingomonadales--1||o__Xanthomonadales--4:capture_phylum_counter=p__Desulfobacterota--3||p__Firmicutes_A--1||p__Firmicutes_B--1||p__Proteobacteria--33:capture_species_counter=s__Azospira_A sp016183655--1||s__CAIOGM01 sp903929485--3||s__Cronobacter malonaticus--1||s__Cupriavidus sp013361545--1||s__Desulfosporosinus acididurans--1||s__Enterocloster sp005845215--1||s__Giesbergeria sp010020825--1||s__Herbaspirillum sp000261365--1||s__Hylemonella gracilis--4||s__KK5 sp001984095--1||s__Luteimonas sp002849595--1||s__Massilia aurea_A--7||s__Massilia sp014171595--2||s__PFJX01 sp002281555--1||s__Pantoea sp002359495--1||s__Pseudomonas_E benzenivorans--2||s__Pseudoxanthomonas_A sp001427635--2||s__Rhodoferax sp017997975--1||s__Rhodoferax sp903845935--1||s__Rhodoferax sp903958915--1||s__Rubrivivax sp001725505--1||s__Sphingomonas aquatilis--1||s__UBA8801 sp003505795--1||s__WMHbin3 sp002753185--1:evalue_avg=1.0001784422128214e-27:evalue_max=2.8e-26:evalue_min=2.1e-73:evalue_std=5.291467678781851e-27:evalue_sum=2.8004996381959e-26:gapopen_avg=0.25:gapopen_max=2.0:gapopen_min=0.0:gapopen_std=0.5181877251716008:gapopen_sum=7.0:gtdb_class_counter=:gtdb_domain_counter=:gtdb_family_counter=:gtdb_genus_counter=:gtdb_order_counter=:gtdb_phylum_counter=:gtdb_species_counter=:heptad_counter=MCP-36H--38:lbd_counter=:length_avg=99.03571428571429:length_max=155.0:length_min=58.0:length_std=29.664147387235662:length_sum=2773.0:mismatch_avg=12.035714285714286:mismatch_max=62.0:mismatch_min=4.0:mismatch_std=13.085140406999825:mismatch_sum=337.0:name=N1205383:qcovhsp_avg=99.73214285714286:qcovhsp_max=100.0:qcovhsp_min=98.4:qcovhsp_std=0.5409549659003742:qcovhsp_sum=2792.5:qend_avg=98.92857142857143:qend_max=155.0:qend_min=58.0:qend_std=29.610969653314694:qend_sum=2770.0:qstart_avg=1.0714285714285714:qstart_max=2.0:qstart_min=1.0:qstart_std=0.262265264156481:qstart_sum=30.0:ref_name_counter=RS_GCF_001427585.1_protein.faa_NZ_LMGY01000013.1_1@PF00015_full_PFAM.671.745--1||RS_GCF_001427585.1_protein.faa_NZ_LMGY01000017.1_398@PF00015_full_PFAM.498.623--2||RS_GCF_001431405.1_protein.faa_NZ_LDJL01000004.1_224@PF00015_full_PFAM.501.687--1||RS_GCF_001556105.1_protein.faa_NZ_LSIF01000032.1_1@PF00015_full_PFAM.12.120--13||RS_GCF_002008225.1_protein.faa_NZ_MRDH01000037.1_375@PF00015_full_PFAM.553.738--1||RS_GCF_014852005.1_protein.faa_NZ_JACVAU010000003.1_260@PF00015_full_PFAM.500.689--10:scovhsp_avg=70.11428571428571:scovhsp_max=87.8:scovhsp_min=53.7:scovhsp_std=10.838330959581276:scovhsp_sum=1963.1999999999998:send_avg=113.82142857142857:send_max=163.0:send_min=72.0:send_std=29.46819198091967:send_sum=3187.0:sstart_avg=15.928571428571429:sstart_max=54.0:sstart_min=9.0:sstart_std=8.898308501051995:sstart_sum=446.0],(((((6164ef20-f826-4f27-90de-1cc661f914f4_4@MCPsignal.230.313:5e-09[&&NHX:Sample=rhizpot2:Type=capture:besthit=93.9:bitscore=134.0:capture_class=c__Gammaproteobacteria:capture_domain=d__Bacteria:capture_family=f__Burkholderiaceae:capture_genus=g__Massilia:capture_order=o__Burkholderiales:capture_phylum=p__Proteobacteria:capture_species=s__Massilia aurea_A:evalue=4e-42:gapopen=0.0:heptad=MCP-36H:length=82.0:mismatch=5.0:qcovhsp=98.8:qend=82.0:qstart=1.0:ref_name=RS_GCF_001556105.1_protein.faa_NZ_LSIF01000032.1_1@PF00015_full_PFAM.12.120:scovhsp=75.9:send=96.0:sstart=15.0],ab648def-1873-4e99-a4cb-d966b0172e0d_1@MCPsignal.228.383:0.0367517[&&NHX:Sample=rhizpot3:Type=capture:besthit=84.5:bitscore=217.0:capture_class=c__Clostridia:capture_domain=d__Bacteria:capture_family=f__Lachnospiraceae:capture_genus=g__Enterocloster:capture_order=o__Lachnospirales:capture_phylum=p__Firmicutes_A:capture_species=s__Enterocloster sp005845215:evalue=1.12e-72:gapopen=1.0:heptad=MCP-36H:length=155.0:mismatch=23.0:qcovhsp=100.0:qend=155.0:qstart=1.0:ref_name=RS_GCF_001431405.1_protein.faa_NZ_LDJL01000004.1_224@PF00015_full_PFAM.501.687:scovhsp=82.8:send=163.0:sstart=10.0])0.841:0.0370082[&&NHX:Sample_counter=rhizpot2--1||rhizpot3--1:Type_counter=capture--2:besthit_avg=89.2:besthit_max=93.9:besthit_min=84.5:besthit_std=6.646803743153551:besthit_sum=178.4:bitscore_avg=175.5:bitscore_max=217.0:bitscore_min=134.0:bitscore_std=58.68986283848344:bitscore_sum=351.0:capture_class_counter=c__Clostridia--1||c__Gammaproteobacteria--1:capture_domain_counter=d__Bacteria--2:capture_family_counter=f__Burkholderiaceae--1||f__Lachnospiraceae--1:capture_genus_counter=g__Enterocloster--1||g__Massilia--1:capture_order_counter=o__Burkholderiales--1||o__Lachnospirales--1:capture_phylum_counter=p__Firmicutes_A--1||p__Proteobacteria--1:capture_species_counter=s__Enterocloster sp005845215--1||s__Massilia aurea_A--1:evalue_avg=2e-42:evalue_max=4e-42:evalue_min=1.12e-72:evalue_std=2.82842712474619e-42:evalue_sum=4e-42:gapopen_avg=0.5:gapopen_max=1.0:gapopen_min=0.0:gapopen_std=0.7071067811865476:gapopen_sum=1.0:gtdb_class_counter=:gtdb_domain_counter=:gtdb_family_counter=:gtdb_genus_counter=:gtdb_order_counter=:gtdb_phylum_counter=:gtdb_species_counter=:heptad_counter=MCP-36H--2:lbd_counter=:length_avg=118.5:length_max=155.0:length_min=82.0:length_std=51.61879502661797:length_sum=237.0:mismatch_avg=14.0:mismatch_max=23.0:mismatch_min=5.0:mismatch_std=12.727922061357855:mismatch_sum=28.0:name=N1205386:qcovhsp_avg=99.4:qcovhsp_max=100.0:qcovhsp_min=98.8:qcovhsp_std=0.848528137423859:qcovhsp_sum=198.8:qend_avg=118.5:qend_max=155.0:qend_min=82.0:qend_std=51.61879502661797:qend_sum=237.0:qstart_avg=1.0:qstart_max=1.0:qstart_min=1.0:qstart_std=0.0:qstart_sum=2.0:ref_name_counter=RS_GCF_001431405.1_protein.faa_NZ_LDJL01000004.1_224@PF00015_full_PFAM.501.687--1||RS_GCF_001556105.1_protein.faa_NZ_LSIF01000032.1_1@PF00015_full_PFAM.12.120--1:scovhsp_avg=79.35:scovhsp_max=82.8:scovhsp_min=75.9:scovhsp_std=4.879036790187172:scovhsp_sum=158.7:send_avg=129.5:send_max=163.0:send_min=96.0:send_std=47.37615433949868:send_sum=259.0:sstart_avg=12.5:sstart_max=15.0:sstart_min=10.0:sstart_std=3.5355339059327378:sstart_sum=25.0],(cce18e77-d413-467c-bb0d-c9ca3d8a0f18_1@MCPsignal.237.327:0[&&NHX:Sample=rhizpot1:Type=capture:besthit=94.4:bitscore=147.0:capture_class=c__Gammaproteobacteria:capture_domain=d__Bacteria:capture_family=f__Burkholderiaceae:capture_genus=g__Massilia:capture_order=o__Burkholderiales:capture_phylum=p__Proteobacteria:capture_species=s__Massilia aurea_A:evalue=4.98e-47:gapopen=0.0:heptad=MCP-36H:length=90.0:mismatch=5.0:qcovhsp=100.0:qend=90.0:qstart=1.0:ref_name=RS_GCF_001556105.1_protein.faa_NZ_LSIF01000032.1_1@PF00015_full_PFAM.12.120:scovhsp=83.3:send=104.0:sstart=15.0],5b6c7bc9-8d42-431d-a6f3-a4c50df13a4e_5@MCPsignal.234.324:0[&&NHX:Sample=rhizpot2:Type=capture:besthit=94.4:bitscore=147.0:capture_class=c__Gammaproteobacteria:capture_domain=d__Bacteria:capture_family=f__Burkholderiaceae:capture_genus=g__Massilia:capture_order=o__Burkholderiales:capture_phylum=p__Proteobacteria:capture_species=s__Massilia aurea_A:evalue=4.98e-47:gapopen=0.0:heptad=MCP-36H:length=90.0:mismatch=5.0:qcovhsp=100.0:qend=90.0:qstart=1.0:ref_name=RS_GCF_001556105.1_protein.faa_NZ_LSIF01000032.1_1@PF00015_full_PFAM.12.120:scovhsp=83.3:send=104.0:sstart=15.0]):5e-09[&&NHX:Sample_counter=rhizpot1--1||rhizpot2--1:Type_counter=capture--2:besthit_avg=94.4:besthit_max=94.4:besthit_min=94.4:besthit_std=0.0:besthit_sum=188.8:bitscore_avg=147.0:bitscore_max=147.0:bitscore_min=147.0:bitscore_std=0.0:bitscore_sum=294.0:capture_class_counter=c__Gammaproteobacteria--2:capture_domain_counter=d__Bacteria--2:capture_family_counter=f__Burkholderiaceae--2:capture_genus_counter=g__Massilia--2:capture_order_counter=o__Burkholderiales--2:capture_phylum_counter=p__Proteobacteria--2:capture_species_counter=s__Massilia aurea_A--2:evalue_avg=4.98e-47:evalue_max=4.98e-47:evalue_min=4.98e-47:evalue_std=0.0:evalue_sum=9.96e-47:gapopen_avg=0.0:gapopen_max=0.0:gapopen_min=0.0:gapopen_std=0.0:gapopen_sum=0.0:gtdb_class_counter=:gtdb_domain_counter=:gtdb_family_counter=:gtdb_genus_counter=:gtdb_order_counter=:gtdb_phylum_counter=:gtdb_species_counter=:heptad_counter=MCP-36H--2:lbd_counter=:length_avg=90.0:length_max=90.0:length_min=90.0:length_std=0.0:length_sum=180.0:mismatch_avg=5.0:mismatch_max=5.0:mismatch_min=5.0:mismatch_std=0.0:mismatch_sum=10.0:name=N1205389:qcovhsp_avg=100.0:qcovhsp_max=100.0:qcovhsp_min=100.0:qcovhsp_std=0.0:qcovhsp_sum=200.0:qend_avg=90.0:qend_max=90.0:qend_min=90.0:qend_std=0.0:qend_sum=180.0:qstart_avg=1.0:qstart_max=1.0:qstart_min=1.0:qstart_std=0.0:qstart_sum=2.0:ref_name_counter=RS_GCF_001556105.1_protein.faa_NZ_LSIF01000032.1_1@PF00015_full_PFAM.12.120--2:scovhsp_avg=83.3:scovhsp_max=83.3:scovhsp_min=83.3:scovhsp_std=0.0:scovhsp_sum=166.6:send_avg=104.0:send_max=104.0:send_min=104.0:send_std=0.0:send_sum=208.0:sstart_avg=15.0:sstart_max=15.0:sstart_min=15.0:sstart_std=0.0:sstart_sum=30.0])0:5e-09[&&NHX:Sample_counter=rhizpot1--1||rhizpot2--2||rhizpot3--1:Type_counter=capture--4:besthit_avg=91.80000000000001:besthit_max=94.4:besthit_min=84.5:besthit_std=4.872371086031936:besthit_sum=367.20000000000005:bitscore_avg=161.25:bitscore_max=217.0:bitscore_min=134.0:bitscore_std=37.668510279365535:bitscore_sum=645.0:capture_class_counter=c__Clostridia--1||c__Gammaproteobacteria--3:capture_domain_counter=d__Bacteria--4:capture_family_counter=f__Burkholderiaceae--3||f__Lachnospiraceae--1:capture_genus_counter=g__Enterocloster--1||g__Massilia--3:capture_order_counter=o__Burkholderiales--3||o__Lachnospirales--1:capture_phylum_counter=p__Firmicutes_A--1||p__Proteobacteria--3:capture_species_counter=s__Enterocloster sp005845215--1||s__Massilia aurea_A--3:evalue_avg=1.0000249000000002e-42:evalue_max=4e-42:evalue_min=1.12e-72:evalue_std=1.9999834001377814e-42:evalue_sum=4.000099600000001e-42:gapopen_avg=0.25:gapopen_max=1.0:gapopen_min=0.0:gapopen_std=0.5:gapopen_sum=1.0:gtdb_class_counter=:gtdb_domain_counter=:gtdb_family_counter=:gtdb_genus_counter=:gtdb_order_counter=:gtdb_phylum_counter=:gtdb_species_counter=:heptad_counter=MCP-36H--4:lbd_counter=:length_avg=104.25:length_max=155.0:length_min=82.0:length_std=34.04286513598212:length_sum=417.0:mismatch_avg=9.5:mismatch_max=23.0:mismatch_min=5.0:mismatch_std=9.0:mismatch_sum=38.0:name=N1205390:qcovhsp_avg=99.7:qcovhsp_max=100.0:qcovhsp_min=98.8:qcovhsp_std=0.6000000000000014:qcovhsp_sum=398.8:qend_avg=104.25:qend_max=155.0:qend_min=82.0:qend_std=34.04286513598212:qend_sum=417.0:qstart_avg=1.0:qstart_max=1.0:qstart_min=1.0:qstart_std=0.0:qstart_sum=4.0:ref_name_counter=RS_GCF_001431405.1_protein.faa_NZ_LDJL01000004.1_224@PF00015_full_PFAM.501.687--1||RS_GCF_001556105.1_protein.faa_NZ_LSIF01000032.1_1@PF00015_full_PFAM.12.120--3:scovhsp_avg=81.325:scovhsp_max=83.3:scovhsp_min=75.9:scovhsp_std=3.6243390201984833:scovhsp_sum=325.3:send_avg=116.75:send_max=163.0:send_min=96.0:send_std=31.063107807601394:send_sum=467.0:sstart_avg=13.75:sstart_max=15.0:sstart_min=10.0:sstart_std=2.5:sstart_sum=55.0],((b236f771-12b7-475a-85ff-1eb0e35dfe78_4@MCPsignal.103.227:0.0731947[&&NHX:Sample=rhizpot3:Type=capture:besthit=91.9:bitscore=187.0:capture_class=c__Alphaproteobacteria:capture_domain=d__Bacteria:capture_family=f__Rhizobiaceae:capture_genus=g__Rhizobium:capture_order=o__Rhizobiales:capture_phylum=p__Proteobacteria:capture_species=s__Rhizobium tropici_A:evalue=2.61e-61:gapopen=2.0:heptad=MCP-36H:length=124.0:mismatch=7.0:qcovhsp=97.6:qend=122.0:qstart=2.0:ref_name=RS_GCF_014852005.1_protein.faa_NZ_JACVAU010000003.1_260@PF00015_full_PFAM.500.689:scovhsp=65.6:send=160.0:sstart=37.0],(713aa200-6476-4252-adc8-17ac89fd31d1_1@MCPsignal.350.466:0.0115084[&&NHX:Sample=rhizpot3:Type=capture:capture_class=c__Desulfuromonadia:capture_domain=d__Bacteria:capture_family=f__CAIOGM01:capture_genus=g__CAIOGM01:capture_order=o__Geobacterales:capture_phylum=p__Desulfobacterota:capture_species=s__CAIOGM01 sp903929485:heptad=MCP-36H],(6ff9097d-8ff8-452a-b2c9-6a37d0bf30fa_1@MCPsignal.132.213:0.0120099[&&NHX:Sample=rhizpot1:Type=capture:capture_class=c__Gammaproteobacteria:capture_domain=d__Bacteria:capture_family=f__Rhodocyclaceae:capture_genus=g__Thauera:capture_order=o__Burkholderiales:capture_phylum=p__Proteobacteria:capture_species=s__Thauera propionica:heptad=MCP-36H],95543cc9-2cd4-5850-aab7-5c036ecce673_1@MCPsignal.918.1011:0.00028234[&&NHX:Sample=rhizpot3:Type=capture:besthit=91.4:bitscore=147.0:capture_class=c__Desulfuromonadia:capture_domain=d__Bacteria:capture_family=f__CAIOGM01:capture_genus=g__CAIOGM01:capture_order=o__Geobacterales:capture_phylum=p__Desulfobacterota:capture_species=s__CAIOGM01 sp903929485:evalue=3.96e-47:gapopen=0.0:heptad=MCP-36H:length=93.0:mismatch=8.0:qcovhsp=100.0:qend=93.0:qstart=1.0:ref_name=RS_GCF_001556105.1_protein.faa_NZ_LSIF01000032.1_1@PF00015_full_PFAM.12.120:scovhsp=86.1:send=107.0:sstart=15.0])0.739:0.0195289[&&NHX:Sample_counter=rhizpot1--1||rhizpot3--1:Type_counter=capture--2:besthit_avg=91.4:besthit_max=91.4:besthit_min=91.4:besthit_std=0:besthit_sum=91.4:bitscore_avg=147.0:bitscore_max=147.0:bitscore_min=147.0:bitscore_std=0:bitscore_sum=147.0:capture_class_counter=c__Desulfuromonadia--1||c__Gammaproteobacteria--1:capture_domain_counter=d__Bacteria--2:capture_family_counter=f__CAIOGM01--1||f__Rhodocyclaceae--1:capture_genus_counter=g__CAIOGM01--1||g__Thauera--1:capture_order_counter=o__Burkholderiales--1||o__Geobacterales--1:capture_phylum_counter=p__Desulfobacterota--1||p__Proteobacteria--1:capture_species_counter=s__CAIOGM01 sp903929485--1||s__Thauera propionica--1:evalue_avg=3.96e-47:evalue_max=3.96e-47:evalue_min=3.96e-47:evalue_std=0:evalue_sum=3.96e-47:gapopen_avg=0.0:gapopen_max=0.0:gapopen_min=0.0:gapopen_std=0:gapopen_sum=0.0:gtdb_class_counter=:gtdb_domain_counter=:gtdb_family_counter=:gtdb_genus_counter=:gtdb_order_counter=:gtdb_phylum_counter=:gtdb_species_counter=:heptad_counter=MCP-36H--2:lbd_counter=:length_avg=93.0:length_max=93.0:length_min=93.0:length_std=0:length_sum=93.0:mismatch_avg=8.0:mismatch_max=8.0:mismatch_min=8.0:mismatch_std=0:mismatch_sum=8.0:name=N1205395:qcovhsp_avg=100.0:qcovhsp_max=100.0:qcovhsp_min=100.0:qcovhsp_std=0:qcovhsp_sum=100.0:qend_avg=93.0:qend_max=93.0:qend_min=93.0:qend_std=0:qend_sum=93.0:qstart_avg=1.0:qstart_max=1.0:qstart_min=1.0:qstart_std=0:qstart_sum=1.0:ref_name_counter=RS_GCF_001556105.1_protein.faa_NZ_LSIF01000032.1_1@PF00015_full_PFAM.12.120--1:scovhsp_avg=86.1:scovhsp_max=86.1:scovhsp_min=86.1:scovhsp_std=0:scovhsp_sum=86.1:send_avg=107.0:send_max=107.0:send_min=107.0:send_std=0:send_sum=107.0:sstart_avg=15.0:sstart_max=15.0:sstart_min=15.0:sstart_std=0:sstart_sum=15.0])0.826:0.146659[&&NHX:Sample_counter=rhizpot1--1||rhizpot3--2:Type_counter=capture--3:besthit_avg=91.4:besthit_max=91.4:besthit_min=91.4:besthit_std=0:besthit_sum=91.4:bitscore_avg=147.0:bitscore_max=147.0:bitscore_min=147.0:bitscore_std=0:bitscore_sum=147.0:capture_class_counter=c__Desulfuromonadia--2||c__Gammaproteobacteria--1:capture_domain_counter=d__Bacteria--3:capture_family_counter=f__CAIOGM01--2||f__Rhodocyclaceae--1:capture_genus_counter=g__CAIOGM01--2||g__Thauera--1:capture_order_counter=o__Burkholderiales--1||o__Geobacterales--2:capture_phylum_counter=p__Desulfobacterota--2||p__Proteobacteria--1:capture_species_counter=s__CAIOGM01 sp903929485--2||s__Thauera propionica--1:evalue_avg=3.96e-47:evalue_max=3.96e-47:evalue_min=3.96e-47:evalue_std=0:evalue_sum=3.96e-47:gapopen_avg=0.0:gapopen_max=0.0:gapopen_min=0.0:gapopen_std=0:gapopen_sum=0.0:gtdb_class_counter=:gtdb_domain_counter=:gtdb_family_counter=:gtdb_genus_counter=:gtdb_order_counter=:gtdb_phylum_counter=:gtdb_species_counter=:heptad_counter=MCP-36H--3:lbd_counter=:length_avg=93.0:length_max=93.0:length_min=93.0:length_std=0:length_sum=93.0:mismatch_avg=8.0:mismatch_max=8.0:mismatch_min=8.0:mismatch_std=0:mismatch_sum=8.0:name=N1205396:qcovhsp_avg=100.0:qcovhsp_max=100.0:qcovhsp_min=100.0:qcovhsp_std=0:qcovhsp_sum=100.0:qend_avg=93.0:qend_max=93.0:qend_min=93.0:qend_std=0:qend_sum=93.0:qstart_avg=1.0:qstart_max=1.0:qstart_min=1.0:qstart_std=0:qstart_sum=1.0:ref_name_counter=RS_GCF_001556105.1_protein.faa_NZ_LSIF01000032.1_1@PF00015_full_PFAM.12.120--1:scovhsp_avg=86.1:scovhsp_max=86.1:scovhsp_min=86.1:scovhsp_std=0:scovhsp_sum=86.1:send_avg=107.0:send_max=107.0:send_min=107.0:send_std=0:send_sum=107.0:sstart_avg=15.0:sstart_max=15.0:sstart_min=15.0:sstart_std=0:sstart_sum=15.0])0.429:0.00833656[&&NHX:Sample_counter=rhizpot1--1||rhizpot3--3:Type_counter=capture--4:besthit_avg=91.65:besthit_max=91.9:besthit_min=91.4:besthit_std=0.3535533905932738:besthit_sum=183.3:bitscore_avg=167.0:bitscore_max=187.0:bitscore_min=147.0:bitscore_std=28.284271247461902:bitscore_sum=334.0:capture_class_counter=c__Alphaproteobacteria--1||c__Desulfuromonadia--2||c__Gammaproteobacteria--1:capture_domain_counter=d__Bacteria--4:capture_family_counter=f__CAIOGM01--2||f__Rhizobiaceae--1||f__Rhodocyclaceae--1:capture_genus_counter=g__CAIOGM01--2||g__Rhizobium--1||g__Thauera--1:capture_order_counter=o__Burkholderiales--1||o__Geobacterales--2||o__Rhizobiales--1:capture_phylum_counter=p__Desulfobacterota--2||p__Proteobacteria--2:capture_species_counter=s__CAIOGM01 sp903929485--2||s__Rhizobium tropici_A--1||s__Thauera propionica--1:evalue_avg=1.9800000000000131e-47:evalue_max=3.96e-47:evalue_min=2.61e-61:evalue_std=2.80014285349871e-47:evalue_sum=3.9600000000000263e-47:gapopen_avg=1.0:gapopen_max=2.0:gapopen_min=0.0:gapopen_std=1.4142135623730951:gapopen_sum=2.0:gtdb_class_counter=:gtdb_domain_counter=:gtdb_family_counter=:gtdb_genus_counter=:gtdb_order_counter=:gtdb_phylum_counter=:gtdb_species_counter=:heptad_counter=MCP-36H--4:lbd_counter=:length_avg=108.5:length_max=124.0:length_min=93.0:length_std=21.920310216782973:length_sum=217.0:mismatch_avg=7.5:mismatch_max=8.0:mismatch_min=7.0:mismatch_std=0.7071067811865476:mismatch_sum=15.0:name=N1205397:qcovhsp_avg=98.8:qcovhsp_max=100.0:qcovhsp_min=97.6:qcovhsp_std=1.697056274847718:qcovhsp_sum=197.6:qend_avg=107.5:qend_max=122.0:qend_min=93.0:qend_std=20.506096654409877:qend_sum=215.0:qstart_avg=1.5:qstart_max=2.0:qstart_min=1.0:qstart_std=0.7071067811865476:qstart_sum=3.0:ref_name_counter=RS_GCF_001556105.1_protein.faa_NZ_LSIF01000032.1_1@PF00015_full_PFAM.12.120--1||RS_GCF_014852005.1_protein.faa_NZ_JACVAU010000003.1_260@PF00015_full_PFAM.500.689--1:scovhsp_avg=75.85:scovhsp_max=86.1:scovhsp_min=65.6:scovhsp_std=14.495689014324224:scovhsp_sum=151.7:send_avg=133.5:send_max=160.0:send_min=107.0:send_std=37.476659402887016:send_sum=267.0:sstart_avg=26.0:sstart_max=37.0:sstart_min=15.0:sstart_std=15.556349186104045:sstart_sum=52.0],((2f398f66-462b-4eb9-a1c4-8006ad13854f_2@MCPsignal.22.109:0.0211518[&&NHX:Sample=rhizpot3:Type=capture:besthit=94.1:bitscore=142.0:capture_class=c__Desulfuromonadia:capture_domain=d__Bacteria:capture_family=f__CAIOGM01:capture_genus=g__CAIOGM01:capture_order=o__Geobacterales:capture_phylum=p__Desulfobacterota:capture_species=s__CAIOGM01 sp903929485:evalue=2.97e-45:gapopen=0.0:heptad=MCP-36H:length=85.0:mismatch=5.0:qcovhsp=97.7:qend=85.0:qstart=1.0:ref_name=RS_GCF_001556105.1_protein.faa_NZ_LSIF01000032.1_1@PF00015_full_PFAM.12.120:scovhsp=78.7:send=104.0:sstart=20.0],((6ed377c2-605c-4e80-a3b2-f7297f038901_1@MCPsignal.238.341:0.0775013[&&NHX:Sample=rhiztom1:Type=capture:capture_class=c__Gammaproteobacteria:capture_domain=d__Bacteria:capture_family=f__Xanthomonadaceae:capture_genus=g__Pseudoxanthomonas_A:capture_order=o__Xanthomonadales:capture_phylum=p__Proteobacteria:capture_species=s__Pseudoxanthomonas_A sp001427635:heptad=MCP-36H],((6b6f1d5e-7600-461a-bcb0-7e4369a6aa4b_6@MCPsignal.188.275:0.000265123[&&NHX:Sample=rhizpot1:Type=capture:besthit=93.1:bitscore=140.0:capture_class=c__Gammaproteobacteria:capture_domain=d__Bacteria:capture_family=f__Burkholderiaceae:capture_genus=g__Massilia:capture_order=o__Burkholderiales:capture_phylum=p__Proteobacteria:capture_species=s__Massilia aurea_A:evalue=1.72e-44:gapopen=0.0:heptad=MCP-36H:length=87.0:mismatch=6.0:qcovhsp=100.0:qend=87.0:qstart=1.0:ref_name=RS_GCF_001556105.1_protein.faa_NZ_LSIF01000032.1_1@PF00015_full_PFAM.12.120:scovhsp=80.6:send=101.0:sstart=15.0],((ec9f0a95-1012-4983-8150-dbbf6bf43186_3@MCPsignal.231.334:0.0808387[&&NHX:Sample=rhizpot2:Type=capture:besthit=91.3:bitscore=158.0:capture_class=c__Gammaproteobacteria:capture_domain=d__Bacteria:capture_family=f__Burkholderiaceae:capture_genus=g__Massilia:capture_order=o__Burkholderiales:capture_phylum=p__Proteobacteria:capture_species=s__Massilia aurea_A:evalue=5.46e-51:gapopen=1.0:heptad=MCP-36H:length=104.0:mismatch=7.0:qcovhsp=99.0:qend=102.0:qstart=1.0:ref_name=RS_GCF_001427585.1_protein.faa_NZ_LMGY01000017.1_398@PF00015_full_PFAM.498.623:scovhsp=83.2:send=113.0:sstart=10.0],(0b1f1571-b9cf-4a75-b7d9-231d74770263_1@MCPsignal.60.141:0.0246085[&&NHX:Sample=rhizpot1:Type=capture:besthit=92.5:bitscore=128.0:capture_class=c__Gammaproteobacteria:capture_domain=d__Bacteria:capture_family=f__Burkholderiaceae:capture_genus=g__Ramlibacter:capture_order=o__Burkholderiales:capture_phylum=p__Proteobacteria:capture_species=s__Ramlibacter sp013697775:evalue=7.11e-40:gapopen=0.0:heptad=MCP-36H:length=80.0:mismatch=6.0:qcovhsp=98.8:qend=80.0:qstart=1.0:ref_name=RS_GCF_001556105.1_protein.faa_NZ_LSIF01000032.1_1@PF00015_full_PFAM.12.120:scovhsp=74.1:send=94.0:sstart=15.0],((((d7522ac8-c8b3-43a3-b493-dd8699516183_2@MCPsignal.284.364:0.0122731[&&NHX:Sample=rhizpot1:Type=capture:besthit=92.5:bitscore=130.0:capture_class=c__Gammaproteobacteria:capture_domain=d__Bacteria:capture_family=f__Xanthomonadaceae:capture_genus=g__Stenotrophomonas:capture_order=o__Xanthomonadales:capture_phylum=p__Proteobacteria:capture_species=s__Stenotrophomonas acidaminiphila:evalue=8.31e-41:gapopen=0.0:heptad=MCP-36H:length=80.0:mismatch=6.0:qcovhsp=100.0:qend=80.0:qstart=1.0:ref_name=RS_GCF_001556105.1_protein.faa_NZ_LSIF01000032.1_1@PF00015_full_PFAM.12.120:scovhsp=74.1:send=94.0:sstart=15.0],305e86e1-53cd-4606-bd17-467b034ce3ea_4@MCPsignal.439.529:0.0528722[&&NHX:Sample=rhizpot3:Type=capture:besthit=90.0:bitscore=136.0:capture_class=c__Gammaproteobacteria:capture_domain=d__Bacteria:capture_family=f__Burkholderiaceae:capture_genus=g__Ideonella_A:capture_order=o__Burkholderiales:capture_phylum=p__Proteobacteria:capture_species=s__Ideonella_A sakaiensis:evalue=9.22e-43:gapopen=1.0:heptad=MCP-36H:length=90.0:mismatch=8.0:qcovhsp=100.0:qend=90.0:qstart=1.0:ref_name=RS_GCF_001556105.1_protein.faa_NZ_LSIF01000032.1_1@PF00015_full_PFAM.12.120:scovhsp=82.4:send=103.0:sstart=15.0])0:5e-09[&&NHX:Sample_counter=rhizpot1--1||rhizpot3--1:Type_counter=capture--2:besthit_avg=91.25:besthit_max=92.5:besthit_min=90.0:besthit_std=1.7677669529663689:besthit_sum=182.5:bitscore_avg=133.0:bitscore_max=136.0:bitscore_min=130.0:bitscore_std=4.242640687119285:bitscore_sum=266.0:capture_class_counter=c__Gammaproteobacteria--2:capture_domain_counter=d__Bacteria--2:capture_family_counter=f__Burkholderiaceae--1||f__Xanthomonadaceae--1:capture_genus_counter=g__Ideonella_A--1||g__Stenotrophomonas--1:capture_order_counter=o__Burkholderiales--1||o__Xanthomonadales--1:capture_phylum_counter=p__Proteobacteria--2:capture_species_counter=s__Ideonella_A sakaiensis--1||s__Stenotrophomonas acidaminiphila--1:evalue_avg=4.2010999999999997e-41:evalue_max=8.31e-41:evalue_min=9.22e-43:evalue_std=5.81086210643481e-41:evalue_sum=8.402199999999999e-41:gapopen_avg=0.5:gapopen_max=1.0:gapopen_min=0.0:gapopen_std=0.7071067811865476:gapopen_sum=1.0:gtdb_class_counter=:gtdb_domain_counter=:gtdb_family_counter=:gtdb_genus_counter=:gtdb_order_counter=:gtdb_phylum_counter=:gtdb_species_counter=:heptad_counter=MCP-36H--2:lbd_counter=:length_avg=85.0:length_max=90.0:length_min=80.0:length_std=7.0710678118654755:length_sum=170.0:mismatch_avg=7.0:mismatch_max=8.0:mismatch_min=6.0:mismatch_std=1.4142135623730951:mismatch_sum=14.0:name=N1205405:qcovhsp_avg=100.0:qcovhsp_max=100.0:qcovhsp_min=100.0:qcovhsp_std=0.0:qcovhsp_sum=200.0:qend_avg=85.0:qend_max=90.0:qend_min=80.0:qend_std=7.0710678118654755:qend_sum=170.0:qstart_avg=1.0:qstart_max=1.0:qstart_min=1.0:qstart_std=0.0:qstart_sum=2.0:ref_name_counter=RS_GCF_001556105.1_protein.faa_NZ_LSIF01000032.1_1@PF00015_full_PFAM.12.120--2:scovhsp_avg=78.25:scovhsp_max=82.4:scovhsp_min=74.1:scovhsp_std=5.868986283848352:scovhsp_sum=156.5:send_avg=98.5:send_max=103.0:send_min=94.0:send_std=6.363961030678928:send_sum=197.0:sstart_avg=15.0:sstart_max=15.0:sstart_min=15.0:sstart_std=0.0:sstart_sum=30.0],b9bd3411-65a5-427d-8f7b-2bdabb0e2f8f_6@MCPsignal.483.570:0.00107208[&&NHX:Sample=rhizpot1:Type=capture:besthit=94.0:bitscore=136.0:capture_class=c__Gammaproteobacteria:capture_domain=d__Bacteria:capture_family=f__Burkholderiaceae:capture_genus=g__Massilia:capture_order=o__Burkholderiales:capture_phylum=p__Proteobacteria:capture_species=s__Massilia aurea_A:evalue=8.15e-43:gapopen=0.0:heptad=MCP-36H:length=84.0:mismatch=5.0:qcovhsp=96.6:qend=84.0:qstart=1.0:ref_name=RS_GCF_001556105.1_protein.faa_NZ_LSIF01000032.1_1@PF00015_full_PFAM.12.120:scovhsp=77.8:send=98.0:sstart=15.0])0:5e-09[&&NHX:Sample_counter=rhizpot1--2||rhizpot3--1:Type_counter=capture--3:besthit_avg=92.16666666666667:besthit_max=94.0:besthit_min=90.0:besthit_std=2.0207259421636903:besthit_sum=276.5:bitscore_avg=134.0:bitscore_max=136.0:bitscore_min=130.0:bitscore_std=3.4641016151377544:bitscore_sum=402.0:capture_class_counter=c__Gammaproteobacteria--3:capture_domain_counter=d__Bacteria--3:capture_family_counter=f__Burkholderiaceae--2||f__Xanthomonadaceae--1:capture_genus_counter=g__Ideonella_A--1||g__Massilia--1||g__Stenotrophomonas--1:capture_order_counter=o__Burkholderiales--2||o__Xanthomonadales--1:capture_phylum_counter=p__Proteobacteria--3:capture_species_counter=s__Ideonella_A sakaiensis--1||s__Massilia aurea_A--1||s__Stenotrophomonas acidaminiphila--1:evalue_avg=2.8279e-41:evalue_max=8.31e-41:evalue_min=8.15e-43:evalue_std=4.747640880479483e-41:evalue_sum=8.4837e-41:gapopen_avg=0.3333333333333333:gapopen_max=1.0:gapopen_min=0.0:gapopen_std=0.5773502691896258:gapopen_sum=1.0:gtdb_class_counter=:gtdb_domain_counter=:gtdb_family_counter=:gtdb_genus_counter=:gtdb_order_counter=:gtdb_phylum_counter=:gtdb_species_counter=:heptad_counter=MCP-36H--3:lbd_counter=:length_avg=84.66666666666667:length_max=90.0:length_min=80.0:length_std=5.033222956847166:length_sum=254.0:mismatch_avg=6.333333333333333:mismatch_max=8.0:mismatch_min=5.0:mismatch_std=1.5275252316519465:mismatch_sum=19.0:name=N1205407:qcovhsp_avg=98.86666666666667:qcovhsp_max=100.0:qcovhsp_min=96.6:qcovhsp_std=1.962990915244731:qcovhsp_sum=296.6:qend_avg=84.66666666666667:qend_max=90.0:qend_min=80.0:qend_std=5.033222956847166:qend_sum=254.0:qstart_avg=1.0:qstart_max=1.0:qstart_min=1.0:qstart_std=0.0:qstart_sum=3.0:ref_name_counter=RS_GCF_001556105.1_protein.faa_NZ_LSIF01000032.1_1@PF00015_full_PFAM.12.120--3:scovhsp_avg=78.1:scovhsp_max=82.4:scovhsp_min=74.1:scovhsp_std=4.158124577258364:scovhsp_sum=234.29999999999998:send_avg=98.33333333333333:send_max=103.0:send_min=94.0:send_std=4.509249752822894:send_sum=295.0:sstart_avg=15.0:sstart_max=15.0:sstart_min=15.0:sstart_std=0.0:sstart_sum=45.0],1e4ca109-60e6-46a1-b1ab-e48182af6d94_6@MCPsignal.242.318:5e-09[&&NHX:Sample=rhizpot1:Type=capture:besthit=93.4:bitscore=124.0:capture_class=c__Gammaproteobacteria:capture_domain=d__Bacteria:capture_family=f__Burkholderiaceae:capture_genus=g__Massilia:capture_order=o__Burkholderiales:capture_phylum=p__Proteobacteria:capture_species=s__Massilia aurea_A:evalue=3.9e-38:gapopen=0.0:heptad=MCP-36H:length=76.0:mismatch=5.0:qcovhsp=100.0:qend=76.0:qstart=1.0:ref_name=RS_GCF_001556105.1_protein.faa_NZ_LSIF01000032.1_1@PF00015_full_PFAM.12.120:scovhsp=70.4:send=90.0:sstart=15.0])0.478:5e-09[&&NHX:Sample_counter=rhizpot1--3||rhizpot3--1:Type_counter=capture--4:besthit_avg=92.475:besthit_max=94.0:besthit_min=90.0:besthit_std=1.761391495380855:besthit_sum=369.9:bitscore_avg=131.5:bitscore_max=136.0:bitscore_min=124.0:bitscore_std=5.744562646538029:bitscore_sum=526.0:capture_class_counter=c__Gammaproteobacteria--4:capture_domain_counter=d__Bacteria--4:capture_family_counter=f__Burkholderiaceae--3||f__Xanthomonadaceae--1:capture_genus_counter=g__Ideonella_A--1||g__Massilia--2||g__Stenotrophomonas--1:capture_order_counter=o__Burkholderiales--3||o__Xanthomonadales--1:capture_phylum_counter=p__Proteobacteria--4:capture_species_counter=s__Ideonella_A sakaiensis--1||s__Massilia aurea_A--2||s__Stenotrophomonas acidaminiphila--1:evalue_avg=9.77120925e-39:evalue_max=3.9e-38:evalue_min=8.15e-43:evalue_std=1.9485899057995474e-38:evalue_sum=3.9084837e-38:gapopen_avg=0.25:gapopen_max=1.0:gapopen_min=0.0:gapopen_std=0.5:gapopen_sum=1.0:gtdb_class_counter=:gtdb_domain_counter=:gtdb_family_counter=:gtdb_genus_counter=:gtdb_order_counter=:gtdb_phylum_counter=:gtdb_species_counter=:heptad_counter=MCP-36H--4:lbd_counter=:length_avg=82.5:length_max=90.0:length_min=76.0:length_std=5.972157622389639:length_sum=330.0:mismatch_avg=6.0:mismatch_max=8.0:mismatch_min=5.0:mismatch_std=1.4142135623730951:mismatch_sum=24.0:name=N1205409:qcovhsp_avg=99.15:qcovhsp_max=100.0:qcovhsp_min=96.6:qcovhsp_std=1.7000000000000028:qcovhsp_sum=396.6:qend_avg=82.5:qend_max=90.0:qend_min=76.0:qend_std=5.972157622389639:qend_sum=330.0:qstart_avg=1.0:qstart_max=1.0:qstart_min=1.0:qstart_std=0.0:qstart_sum=4.0:ref_name_counter=RS_GCF_001556105.1_protein.faa_NZ_LSIF01000032.1_1@PF00015_full_PFAM.12.120--4:scovhsp_avg=76.17500000000001:scovhsp_max=82.4:scovhsp_min=70.4:scovhsp_std=5.133143935899974:scovhsp_sum=304.70000000000005:send_avg=96.25:send_max=103.0:send_min=90.0:send_std=5.560275772537426:send_sum=385.0:sstart_avg=15.0:sstart_max=15.0:sstart_min=15.0:sstart_std=0.0:sstart_sum=60.0],((((81f385d9-1919-47fd-b26b-2af8684594cf_2@MCPsignal.61.132:0[&&NHX:Sample=rhizpot1:Type=capture:besthit=93.0:bitscore=115.0:capture_class=c__Gammaproteobacteria:capture_domain=d__Bacteria:capture_family=f__Burkholderiaceae:capture_genus=g__Cupriavidus:capture_order=o__Burkholderiales:capture_phylum=p__Proteobacteria:capture_species=s__Cupriavidus sp013361545:evalue=7.11e-35:gapopen=0.0:heptad=MCP-36H:length=71.0:mismatch=5.0:qcovhsp=100.0:qend=71.0:qstart=1.0:ref_name=RS_GCF_001556105.1_protein.faa_NZ_LSIF01000032.1_1@PF00015_full_PFAM.12.120:scovhsp=65.7:send=85.0:sstart=15.0],6f1131f8-da23-40b7-9536-f517e855a98b_3@MCPsignal.80.151:0[&&NHX:Sample=rhizpot1:Type=capture:besthit=93.0:bitscore=115.0:capture_class=c__Gammaproteobacteria:capture_domain=d__Bacteria:capture_family=f__Xanthomonadaceae:capture_genus=g__Stenotrophomonas:capture_order=o__Xanthomonadales:capture_phylum=p__Proteobacteria:capture_species=s__Stenotrophomonas acidaminiphila:evalue=7.11e-35:gapopen=0.0:heptad=MCP-36H:length=71.0:mismatch=5.0:qcovhsp=100.0:qend=71.0:qstart=1.0:ref_name=RS_GCF_001556105.1_protein.faa_NZ_LSIF01000032.1_1@PF00015_full_PFAM.12.120:scovhsp=65.7:send=85.0:sstart=15.0])0:0[&&NHX:Sample_counter=rhizpot1--2:Type_counter=capture--2:besthit_avg=93.0:besthit_max=93.0:besthit_min=93.0:besthit_std=0.0:besthit_sum=186.0:bitscore_avg=115.0:bitscore_max=115.0:bitscore_min=115.0:bitscore_std=0.0:bitscore_sum=230.0:capture_class_counter=c__Gammaproteobacteria--2:capture_domain_counter=d__Bacteria--2:capture_family_counter=f__Burkholderiaceae--1||f__Xanthomonadaceae--1:capture_genus_counter=g__Cupriavidus--1||g__Stenotrophomonas--1:capture_order_counter=o__Burkholderiales--1||o__Xanthomonadales--1:capture_phylum_counter=p__Proteobacteria--2:capture_species_counter=s__Cupriavidus sp013361545--1||s__Stenotrophomonas acidaminiphila--1:evalue_avg=7.11e-35:evalue_max=7.11e-35:evalue_min=7.11e-35:evalue_std=0.0:evalue_sum=1.422e-34:gapopen_avg=0.0:gapopen_max=0.0:gapopen_min=0.0:gapopen_std=0.0:gapopen_sum=0.0:gtdb_class_counter=:gtdb_domain_counter=:gtdb_family_counter=:gtdb_genus_counter=:gtdb_order_counter=:gtdb_phylum_counter=:gtdb_species_counter=:heptad_counter=MCP-36H--2:lbd_counter=:length_avg=71.0:length_max=71.0:length_min=71.0:length_std=0.0:length_sum=142.0:mismatch_avg=5.0:mismatch_max=5.0:mismatch_min=5.0:mismatch_std=0.0:mismatch_sum=10.0:name=N1205412:qcovhsp_avg=100.0:qcovhsp_max=100.0:qcovhsp_min=100.0:qcovhsp_std=0.0:qcovhsp_sum=200.0:qend_avg=71.0:qend_max=71.0:qend_min=71.0:qend_std=0.0:qend_sum=142.0:qstart_avg=1.0:qstart_max=1.0:qstart_min=1.0:qstart_std=0.0:qstart_sum=2.0:ref_name_counter=RS_GCF_001556105.1_protein.faa_NZ_LSIF01000032.1_1@PF00015_full_PFAM.12.120--2:scovhsp_avg=65.7:scovhsp_max=65.7:scovhsp_min=65.7:scovhsp_std=0.0:scovhsp_sum=131.4:send_avg=85.0:send_max=85.0:send_min=85.0:send_std=0.0:send_sum=170.0:sstart_avg=15.0:sstart_max=15.0:sstart_min=15.0:sstart_std=0.0:sstart_sum=30.0],78e59608-9393-5383-a944-a646814d173d_2@MCPsignal.214.285:0[&&NHX:Sample=rhizpot1:Type=capture:besthit=93.0:bitscore=115.0:capture_class=c__Gammaproteobacteria:capture_domain=d__Bacteria:capture_family=f__Burkholderiaceae:capture_genus=g__Massilia:capture_order=o__Burkholderiales:capture_phylum=p__Proteobacteria:capture_species=s__Massilia aurea_A:evalue=7.11e-35:gapopen=0.0:heptad=MCP-36H:length=71.0:mismatch=5.0:qcovhsp=100.0:qend=71.0:qstart=1.0:ref_name=RS_GCF_001556105.1_protein.faa_NZ_LSIF01000032.1_1@PF00015_full_PFAM.12.120:scovhsp=65.7:send=85.0:sstart=15.0])0:0[&&NHX:Sample_counter=rhizpot1--3:Type_counter=capture--3:besthit_avg=93.0:besthit_max=93.0:besthit_min=93.0:besthit_std=0.0:besthit_sum=279.0:bitscore_avg=115.0:bitscore_max=115.0:bitscore_min=115.0:bitscore_std=0.0:bitscore_sum=345.0:capture_class_counter=c__Gammaproteobacteria--3:capture_domain_counter=d__Bacteria--3:capture_family_counter=f__Burkholderiaceae--2||f__Xanthomonadaceae--1:capture_genus_counter=g__Cupriavidus--1||g__Massilia--1||g__Stenotrophomonas--1:capture_order_counter=o__Burkholderiales--2||o__Xanthomonadales--1:capture_phylum_counter=p__Proteobacteria--3:capture_species_counter=s__Cupriavidus sp013361545--1||s__Massilia aurea_A--1||s__Stenotrophomonas acidaminiphila--1:evalue_avg=7.11e-35:evalue_max=7.11e-35:evalue_min=7.11e-35:evalue_std=0.0:evalue_sum=2.1330000000000002e-34:gapopen_avg=0.0:gapopen_max=0.0:gapopen_min=0.0:gapopen_std=0.0:gapopen_sum=0.0:gtdb_class_counter=:gtdb_domain_counter=:gtdb_family_counter=:gtdb_genus_counter=:gtdb_order_counter=:gtdb_phylum_counter=:gtdb_species_counter=:heptad_counter=MCP-36H--3:lbd_counter=:length_avg=71.0:length_max=71.0:length_min=71.0:length_std=0.0:length_sum=213.0:mismatch_avg=5.0:mismatch_max=5.0:mismatch_min=5.0:mismatch_std=0.0:mismatch_sum=15.0:name=N1205414:qcovhsp_avg=100.0:qcovhsp_max=100.0:qcovhsp_min=100.0:qcovhsp_std=0.0:qcovhsp_sum=300.0:qend_avg=71.0:qend_max=71.0:qend_min=71.0:qend_std=0.0:qend_sum=213.0:qstart_avg=1.0:qstart_max=1.0:qstart_min=1.0:qstart_std=0.0:qstart_sum=3.0:ref_name_counter=RS_GCF_001556105.1_protein.faa_NZ_LSIF01000032.1_1@PF00015_full_PFAM.12.120--3:scovhsp_avg=65.7:scovhsp_max=65.7:scovhsp_min=65.7:scovhsp_std=0.0:scovhsp_sum=197.10000000000002:send_avg=85.0:send_max=85.0:send_min=85.0:send_std=0.0:send_sum=255.0:sstart_avg=15.0:sstart_max=15.0:sstart_min=15.0:sstart_std=0.0:sstart_sum=45.0],ddf43c0d-e4f8-4560-a83c-a804ae67542c_6@MCPsignal.107.178:0[&&NHX:Sample=rhizpot2:Type=capture:besthit=93.0:bitscore=115.0:capture_class=c__Gammaproteobacteria:capture_domain=d__Bacteria:capture_family=f__Burkholderiaceae:capture_genus=g__Massilia:capture_order=o__Burkholderiales:capture_phylum=p__Proteobacteria:capture_species=s__Massilia aurea_A:evalue=7.11e-35:gapopen=0.0:heptad=MCP-36H:length=71.0:mismatch=5.0:qcovhsp=100.0:qend=71.0:qstart=1.0:ref_name=RS_GCF_001556105.1_protein.faa_NZ_LSIF01000032.1_1@PF00015_full_PFAM.12.120:scovhsp=65.7:send=85.0:sstart=15.0])0:0[&&NHX:Sample_counter=rhizpot1--3||rhizpot2--1:Type_counter=capture--4:besthit_avg=93.0:besthit_max=93.0:besthit_min=93.0:besthit_std=0.0:besthit_sum=372.0:bitscore_avg=115.0:bitscore_max=115.0:bitscore_min=115.0:bitscore_std=0.0:bitscore_sum=460.0:capture_class_counter=c__Gammaproteobacteria--4:capture_domain_counter=d__Bacteria--4:capture_family_counter=f__Burkholderiaceae--3||f__Xanthomonadaceae--1:capture_genus_counter=g__Cupriavidus--1||g__Massilia--2||g__Stenotrophomonas--1:capture_order_counter=o__Burkholderiales--3||o__Xanthomonadales--1:capture_phylum_counter=p__Proteobacteria--4:capture_species_counter=s__Cupriavidus sp013361545--1||s__Massilia aurea_A--2||s__Stenotrophomonas acidaminiphila--1:evalue_avg=7.11e-35:evalue_max=7.11e-35:evalue_min=7.11e-35:evalue_std=0.0:evalue_sum=2.844e-34:gapopen_avg=0.0:gapopen_max=0.0:gapopen_min=0.0:gapopen_std=0.0:gapopen_sum=0.0:gtdb_class_counter=:gtdb_domain_counter=:gtdb_family_counter=:gtdb_genus_counter=:gtdb_order_counter=:gtdb_phylum_counter=:gtdb_species_counter=:heptad_counter=MCP-36H--4:lbd_counter=:length_avg=71.0:length_max=71.0:length_min=71.0:length_std=0.0:length_sum=284.0:mismatch_avg=5.0:mismatch_max=5.0:mismatch_min=5.0:mismatch_std=0.0:mismatch_sum=20.0:name=N1205416:qcovhsp_avg=100.0:qcovhsp_max=100.0:qcovhsp_min=100.0:qcovhsp_std=0.0:qcovhsp_sum=400.0:qend_avg=71.0:qend_max=71.0:qend_min=71.0:qend_std=0.0:qend_sum=284.0:qstart_avg=1.0:qstart_max=1.0:qstart_min=1.0:qstart_std=0.0:qstart_sum=4.0:ref_name_counter=RS_GCF_001556105.1_protein.faa_NZ_LSIF01000032.1_1@PF00015_full_PFAM.12.120--4:scovhsp_avg=65.7:scovhsp_max=65.7:scovhsp_min=65.7:scovhsp_std=0.0:scovhsp_sum=262.8:send_avg=85.0:send_max=85.0:send_min=85.0:send_std=0.0:send_sum=340.0:sstart_avg=15.0:sstart_max=15.0:sstart_min=15.0:sstart_std=0.0:sstart_sum=60.0],8c7b6514-2912-4123-9863-f14058c5413e_4@MCPsignal.438.509:0[&&NHX:Sample=rhizpot3:Type=capture:besthit=93.0:bitscore=115.0:capture_class=c__Desulfuromonadia:capture_domain=d__Bacteria:capture_family=f__CAIOGM01:capture_genus=g__CAIOGM01:capture_order=o__Geobacterales:capture_phylum=p__Desulfobacterota:capture_species=s__CAIOGM01 sp903929485:evalue=7.11e-35:gapopen=0.0:heptad=MCP-36H:length=71.0:mismatch=5.0:qcovhsp=100.0:qend=71.0:qstart=1.0:ref_name=RS_GCF_001556105.1_protein.faa_NZ_LSIF01000032.1_1@PF00015_full_PFAM.12.120:scovhsp=65.7:send=85.0:sstart=15.0]):5e-09[&&NHX:Sample_counter=rhizpot1--3||rhizpot2--1||rhizpot3--1:Type_counter=capture--5:besthit_avg=93.0:besthit_max=93.0:besthit_min=93.0:besthit_std=0.0:besthit_sum=465.0:bitscore_avg=115.0:bitscore_max=115.0:bitscore_min=115.0:bitscore_std=0.0:bitscore_sum=575.0:capture_class_counter=c__Desulfuromonadia--1||c__Gammaproteobacteria--4:capture_domain_counter=d__Bacteria--5:capture_family_counter=f__Burkholderiaceae--3||f__CAIOGM01--1||f__Xanthomonadaceae--1:capture_genus_counter=g__CAIOGM01--1||g__Cupriavidus--1||g__Massilia--2||g__Stenotrophomonas--1:capture_order_counter=o__Burkholderiales--3||o__Geobacterales--1||o__Xanthomonadales--1:capture_phylum_counter=p__Desulfobacterota--1||p__Proteobacteria--4:capture_species_counter=s__CAIOGM01 sp903929485--1||s__Cupriavidus sp013361545--1||s__Massilia aurea_A--2||s__Stenotrophomonas acidaminiphila--1:evalue_avg=7.11e-35:evalue_max=7.11e-35:evalue_min=7.11e-35:evalue_std=0.0:evalue_sum=3.555e-34:gapopen_avg=0.0:gapopen_max=0.0:gapopen_min=0.0:gapopen_std=0.0:gapopen_sum=0.0:gtdb_class_counter=:gtdb_domain_counter=:gtdb_family_counter=:gtdb_genus_counter=:gtdb_order_counter=:gtdb_phylum_counter=:gtdb_species_counter=:heptad_counter=MCP-36H--5:lbd_counter=:length_avg=71.0:length_max=71.0:length_min=71.0:length_std=0.0:length_sum=355.0:mismatch_avg=5.0:mismatch_max=5.0:mismatch_min=5.0:mismatch_std=0.0:mismatch_sum=25.0:name=N1205418:qcovhsp_avg=100.0:qcovhsp_max=100.0:qcovhsp_min=100.0:qcovhsp_std=0.0:qcovhsp_sum=500.0:qend_avg=71.0:qend_max=71.0:qend_min=71.0:qend_std=0.0:qend_sum=355.0:qstart_avg=1.0:qstart_max=1.0:qstart_min=1.0:qstart_std=0.0:qstart_sum=5.0:ref_name_counter=RS_GCF_001556105.1_protein.faa_NZ_LSIF01000032.1_1@PF00015_full_PFAM.12.120--5:scovhsp_avg=65.7:scovhsp_max=65.7:scovhsp_min=65.7:scovhsp_std=0.0:scovhsp_sum=328.5:send_avg=85.0:send_max=85.0:send_min=85.0:send_std=0.0:send_sum=425.0:sstart_avg=15.0:sstart_max=15.0:sstart_min=15.0:sstart_std=0.0:sstart_sum=75.0])0:5e-09[&&NHX:Sample_counter=rhizpot1--6||rhizpot2--1||rhizpot3--2:Type_counter=capture--9:besthit_avg=92.76666666666667:besthit_max=94.0:besthit_min=90.0:besthit_std=1.1135528725660049:besthit_sum=834.9:bitscore_avg=122.33333333333333:bitscore_max=136.0:bitscore_min=115.0:bitscore_std=9.38083151964686:bitscore_sum=1101.0:capture_class_counter=c__Desulfuromonadia--1||c__Gammaproteobacteria--8:capture_domain_counter=d__Bacteria--9:capture_family_counter=f__Burkholderiaceae--6||f__CAIOGM01--1||f__Xanthomonadaceae--2:capture_genus_counter=g__CAIOGM01--1||g__Cupriavidus--1||g__Ideonella_A--1||g__Massilia--4||g__Stenotrophomonas--2:capture_order_counter=o__Burkholderiales--6||o__Geobacterales--1||o__Xanthomonadales--2:capture_phylum_counter=p__Desulfobacterota--1||p__Proteobacteria--8:capture_species_counter=s__CAIOGM01 sp903929485--1||s__Cupriavidus sp013361545--1||s__Ideonella_A sakaiensis--1||s__Massilia aurea_A--4||s__Stenotrophomonas acidaminiphila--2:evalue_avg=3.9504342759666665e-35:evalue_max=7.11e-35:evalue_min=8.15e-43:evalue_std=3.7467842293672074e-35:evalue_sum=3.55539084837e-34:gapopen_avg=0.1111111111111111:gapopen_max=1.0:gapopen_min=0.0:gapopen_std=0.3333333333333333:gapopen_sum=1.0:gtdb_class_counter=:gtdb_domain_counter=:gtdb_family_counter=:gtdb_genus_counter=:gtdb_order_counter=:gtdb_phylum_counter=:gtdb_species_counter=:heptad_counter=MCP-36H--9:lbd_counter=:length_avg=76.11111111111111:length_max=90.0:length_min=71.0:length_std=7.078920193865101:length_sum=685.0:mismatch_avg=5.444444444444445:mismatch_max=8.0:mismatch_min=5.0:mismatch_std=1.0137937550497031:mismatch_sum=49.0:name=N1205419:qcovhsp_avg=99.62222222222222:qcovhsp_max=100.0:qcovhsp_min=96.6:qcovhsp_std=1.1333333333333353:qcovhsp_sum=896.6:qend_avg=76.11111111111111:qend_max=90.0:qend_min=71.0:qend_std=7.078920193865101:qend_sum=685.0:qstart_avg=1.0:qstart_max=1.0:qstart_min=1.0:qstart_std=0.0:qstart_sum=9.0:ref_name_counter=RS_GCF_001556105.1_protein.faa_NZ_LSIF01000032.1_1@PF00015_full_PFAM.12.120--9:scovhsp_avg=70.35555555555555:scovhsp_max=82.4:scovhsp_min=65.7:scovhsp_std=6.352973931772251:scovhsp_sum=633.1999999999999:send_avg=90.0:send_max=103.0:send_min=85.0:send_std=6.837397165588672:send_sum=810.0:sstart_avg=15.0:sstart_max=15.0:sstart_min=15.0:sstart_std=0.0:sstart_sum=135.0])0:0.0322246[&&NHX:Sample_counter=rhizpot1--7||rhizpot2--1||rhizpot3--2:Type_counter=capture--10:besthit_avg=92.74:besthit_max=94.0:besthit_min=90.0:besthit_std=1.0532489417670137:besthit_sum=927.4:bitscore_avg=122.9:bitscore_max=136.0:bitscore_min=115.0:bitscore_std=9.024041962077378:bitscore_sum=1229.0:capture_class_counter=c__Desulfuromonadia--1||c__Gammaproteobacteria--9:capture_domain_counter=d__Bacteria--10:capture_family_counter=f__Burkholderiaceae--7||f__CAIOGM01--1||f__Xanthomonadaceae--2:capture_genus_counter=g__CAIOGM01--1||g__Cupriavidus--1||g__Ideonella_A--1||g__Massilia--4||g__Ramlibacter--1||g__Stenotrophomonas--2:capture_order_counter=o__Burkholderiales--7||o__Geobacterales--1||o__Xanthomonadales--2:capture_phylum_counter=p__Desulfobacterota--1||p__Proteobacteria--9:capture_species_counter=s__CAIOGM01 sp903929485--1||s__Cupriavidus sp013361545--1||s__Ideonella_A sakaiensis--1||s__Massilia aurea_A--4||s__Ramlibacter sp013697775--1||s__Stenotrophomonas acidaminiphila--2:evalue_avg=3.55539795837e-35:evalue_max=7.11e-35:evalue_min=8.15e-43:evalue_std=3.7468797209783423e-35:evalue_sum=3.55539795837e-34:gapopen_avg=0.1:gapopen_max=1.0:gapopen_min=0.0:gapopen_std=0.31622776601683794:gapopen_sum=1.0:gtdb_class_counter=:gtdb_domain_counter=:gtdb_family_counter=:gtdb_genus_counter=:gtdb_order_counter=:gtdb_phylum_counter=:gtdb_species_counter=:heptad_counter=MCP-36H--10:lbd_counter=:length_avg=76.5:length_max=90.0:length_min=71.0:length_std=6.786424357167444:length_sum=765.0:mismatch_avg=5.5:mismatch_max=8.0:mismatch_min=5.0:mismatch_std=0.97182531580755:mismatch_sum=55.0:name=N1205420:qcovhsp_avg=99.54:qcovhsp_max=100.0:qcovhsp_min=96.6:qcovhsp_std=1.0996969279457578:qcovhsp_sum=995.4000000000001:qend_avg=76.5:qend_max=90.0:qend_min=71.0:qend_std=6.786424357167444:qend_sum=765.0:qstart_avg=1.0:qstart_max=1.0:qstart_min=1.0:qstart_std=0.0:qstart_sum=10.0:ref_name_counter=RS_GCF_001556105.1_protein.faa_NZ_LSIF01000032.1_1@PF00015_full_PFAM.12.120--10:scovhsp_avg=70.73:scovhsp_max=82.4:scovhsp_min=65.7:scovhsp_std=6.105562127182793:scovhsp_sum=707.3000000000001:send_avg=90.4:send_max=103.0:send_min=85.0:send_std=6.56928881657334:send_sum=904.0:sstart_avg=15.0:sstart_max=15.0:sstart_min=15.0:sstart_std=0.0:sstart_sum=150.0])0:0.0686255[&&NHX:Sample_counter=rhizpot1--7||rhizpot2--2||rhizpot3--2:Type_counter=capture--11:besthit_avg=92.60909090909091:besthit_max=94.0:besthit_min=90.0:besthit_std=1.0894535744624883:besthit_sum=1018.7:bitscore_avg=126.0909090909091:bitscore_max=158.0:bitscore_min=115.0:bitscore_std=13.612160338862788:bitscore_sum=1387.0:capture_class_counter=c__Desulfuromonadia--1||c__Gammaproteobacteria--10:capture_domain_counter=d__Bacteria--11:capture_family_counter=f__Burkholderiaceae--8||f__CAIOGM01--1||f__Xanthomonadaceae--2:capture_genus_counter=g__CAIOGM01--1||g__Cupriavidus--1||g__Ideonella_A--1||g__Massilia--5||g__Ramlibacter--1||g__Stenotrophomonas--2:capture_order_counter=o__Burkholderiales--8||o__Geobacterales--1||o__Xanthomonadales--2:capture_phylum_counter=p__Desulfobacterota--1||p__Proteobacteria--10:capture_species_counter=s__CAIOGM01 sp903929485--1||s__Cupriavidus sp013361545--1||s__Ideonella_A sakaiensis--1||s__Massilia aurea_A--5||s__Ramlibacter sp013697775--1||s__Stenotrophomonas acidaminiphila--2:evalue_avg=3.2321799621545454e-35:evalue_max=7.11e-35:evalue_min=5.46e-51:evalue_std=3.7127301925919333e-35:evalue_sum=3.55539795837e-34:gapopen_avg=0.18181818181818182:gapopen_max=1.0:gapopen_min=0.0:gapopen_std=0.40451991747794525:gapopen_sum=2.0:gtdb_class_counter=:gtdb_domain_counter=:gtdb_family_counter=:gtdb_genus_counter=:gtdb_order_counter=:gtdb_phylum_counter=:gtdb_species_counter=:heptad_counter=MCP-36H--11:lbd_counter=:length_avg=79.0:length_max=104.0:length_min=71.0:length_std=10.497618777608569:length_sum=869.0:mismatch_avg=5.636363636363637:mismatch_max=8.0:mismatch_min=5.0:mismatch_std=1.026910636104941:mismatch_sum=62.0:name=N1205421:qcovhsp_avg=99.4909090909091:qcovhsp_max=100.0:qcovhsp_min=96.6:qcovhsp_std=1.0558925565175157:qcovhsp_sum=1094.4:qend_avg=78.81818181818181:qend_max=102.0:qend_min=71.0:qend_std=10.028142218957425:qend_sum=867.0:qstart_avg=1.0:qstart_max=1.0:qstart_min=1.0:qstart_std=0.0:qstart_sum=11.0:ref_name_counter=RS_GCF_001427585.1_protein.faa_NZ_LMGY01000017.1_398@PF00015_full_PFAM.498.623--1||RS_GCF_001556105.1_protein.faa_NZ_LSIF01000032.1_1@PF00015_full_PFAM.12.120--10:scovhsp_avg=71.86363636363637:scovhsp_max=83.2:scovhsp_min=65.7:scovhsp_std=6.905544544389345:scovhsp_sum=790.5000000000001:send_avg=92.45454545454545:send_max=113.0:send_min=85.0:send_std=9.234323325113069:send_sum=1017.0:sstart_avg=14.545454545454545:sstart_max=15.0:sstart_min=10.0:sstart_std=1.507556722888818:sstart_sum=160.0],((((1ff9ac2b-6920-4641-ac0b-7bbfe27e4fa8_5@MCPsignal.371.443:5e-09[&&NHX:Sample=rhizpot2:Type=capture:besthit=93.1:bitscore=116.0:capture_class=c__Gammaproteobacteria:capture_domain=d__Bacteria:capture_family=f__Burkholderiaceae:capture_genus=g__Massilia:capture_order=o__Burkholderiales:capture_phylum=p__Proteobacteria:capture_species=s__Massilia aurea_A:evalue=2.59e-35:gapopen=0.0:heptad=MCP-36H:length=72.0:mismatch=5.0:qcovhsp=100.0:qend=72.0:qstart=1.0:ref_name=RS_GCF_001556105.1_protein.faa_NZ_LSIF01000032.1_1@PF00015_full_PFAM.12.120:scovhsp=66.7:send=86.0:sstart=15.0],((1b8b81db-60d0-40a1-802d-2f42cc9edb5d_6@MCPsignal.837.896:5e-09[&&NHX:Sample=rhizpot1:Type=capture:besthit=93.2:bitscore=92.8:capture_class=c__Gammaproteobacteria:capture_domain=d__Bacteria:capture_family=f__Burkholderiaceae:capture_genus=g__Massilia:capture_order=o__Burkholderiales:capture_phylum=p__Proteobacteria:capture_species=s__Massilia aurea_A:evalue=1.62e-26:gapopen=0.0:heptad=MCP-36H:length=59.0:mismatch=4.0:qcovhsp=100.0:qend=59.0:qstart=1.0:ref_name=RS_GCF_001427585.1_protein.faa_NZ_LMGY01000013.1_1@PF00015_full_PFAM.671.745:scovhsp=79.7:send=69.0:sstart=11.0],(b5e986a0-34e1-450d-aa4d-0bd6e4140fa2_6@MCPsignal.276.337:5e-09[&&NHX:Sample=rhizpot3:Type=capture:besthit=93.4:bitscore=95.1:capture_class=c__Gammaproteobacteria:capture_domain=d__Bacteria:capture_family=f__Burkholderiaceae:capture_genus=g__Massilia:capture_order=o__Burkholderiales:capture_phylum=p__Proteobacteria:capture_species=s__Massilia aurea_A:evalue=2.14e-27:gapopen=0.0:heptad=MCP-36H:length=61.0:mismatch=4.0:qcovhsp=100.0:qend=61.0:qstart=1.0:ref_name=RS_GCF_001427585.1_protein.faa_NZ_LMGY01000013.1_1@PF00015_full_PFAM.671.745:scovhsp=82.4:send=70.0:sstart=10.0],b55c1f17-630e-473f-8cbd-d62e7790342f_1@MCPsignal.299.377:0.0185113[&&NHX:Sample=rhizpot1:Type=capture:besthit=91.0:bitscore=125.0:capture_class=c__Gammaproteobacteria:capture_domain=d__Bacteria:capture_family=f__Burkholderiaceae:capture_genus=g__Massilia:capture_order=o__Burkholderiales:capture_phylum=p__Proteobacteria:capture_species=s__Massilia aurea_A:evalue=1.48e-38:gapopen=0.0:heptad=MCP-36H:length=78.0:mismatch=7.0:qcovhsp=100.0:qend=78.0:qstart=1.0:ref_name=RS_GCF_001556105.1_protein.faa_NZ_LSIF01000032.1_1@PF00015_full_PFAM.12.120:scovhsp=72.2:send=92.0:sstart=15.0])0:5e-09[&&NHX:Sample_counter=rhizpot1--1||rhizpot3--1:Type_counter=capture--2:besthit_avg=92.2:besthit_max=93.4:besthit_min=91.0:besthit_std=1.697056274847718:besthit_sum=184.4:bitscore_avg=110.05:bitscore_max=125.0:bitscore_min=95.1:bitscore_std=21.142492757477775:bitscore_sum=220.1:capture_class_counter=c__Gammaproteobacteria--2:capture_domain_counter=d__Bacteria--2:capture_family_counter=f__Burkholderiaceae--2:capture_genus_counter=g__Massilia--2:capture_order_counter=o__Burkholderiales--2:capture_phylum_counter=p__Proteobacteria--2:capture_species_counter=s__Massilia aurea_A--2:evalue_avg=1.0700000000074e-27:evalue_max=2.14e-27:evalue_min=1.48e-38:evalue_std=1.5132085117287466e-27:evalue_sum=2.1400000000148e-27:gapopen_avg=0.0:gapopen_max=0.0:gapopen_min=0.0:gapopen_std=0.0:gapopen_sum=0.0:gtdb_class_counter=:gtdb_domain_counter=:gtdb_family_counter=:gtdb_genus_counter=:gtdb_order_counter=:gtdb_phylum_counter=:gtdb_species_counter=:heptad_counter=MCP-36H--2:lbd_counter=:length_avg=69.5:length_max=78.0:length_min=61.0:length_std=12.020815280171307:length_sum=139.0:mismatch_avg=5.5:mismatch_max=7.0:mismatch_min=4.0:mismatch_std=2.1213203435596424:mismatch_sum=11.0:name=N1205426:qcovhsp_avg=100.0:qcovhsp_max=100.0:qcovhsp_min=100.0:qcovhsp_std=0.0:qcovhsp_sum=200.0:qend_avg=69.5:qend_max=78.0:qend_min=61.0:qend_std=12.020815280171307:qend_sum=139.0:qstart_avg=1.0:qstart_max=1.0:qstart_min=1.0:qstart_std=0.0:qstart_sum=2.0:ref_name_counter=RS_GCF_001427585.1_protein.faa_NZ_LMGY01000013.1_1@PF00015_full_PFAM.671.745--1||RS_GCF_001556105.1_protein.faa_NZ_LSIF01000032.1_1@PF00015_full_PFAM.12.120--1:scovhsp_avg=77.30000000000001:scovhsp_max=82.4:scovhsp_min=72.2:scovhsp_std=7.2124891681027865:scovhsp_sum=154.60000000000002:send_avg=81.0:send_max=92.0:send_min=70.0:send_std=15.556349186104045:send_sum=162.0:sstart_avg=12.5:sstart_max=15.0:sstart_min=10.0:sstart_std=3.5355339059327378:sstart_sum=25.0])0:5e-09[&&NHX:Sample_counter=rhizpot1--2||rhizpot3--1:Type_counter=capture--3:besthit_avg=92.53333333333335:besthit_max=93.4:besthit_min=91.0:besthit_std=1.331665623695881:besthit_sum=277.6:bitscore_avg=104.3:bitscore_max=125.0:bitscore_min=92.8:bitscore_std=17.963574254585307:bitscore_sum=312.9:capture_class_counter=c__Gammaproteobacteria--3:capture_domain_counter=d__Bacteria--3:capture_family_counter=f__Burkholderiaceae--3:capture_genus_counter=g__Massilia--3:capture_order_counter=o__Burkholderiales--3:capture_phylum_counter=p__Proteobacteria--3:capture_species_counter=s__Massilia aurea_A--3:evalue_avg=6.113333333338267e-27:evalue_max=1.62e-26:evalue_min=1.48e-38:evalue_std=8.800598464493359e-27:evalue_sum=1.83400000000148e-26:gapopen_avg=0.0:gapopen_max=0.0:gapopen_min=0.0:gapopen_std=0.0:gapopen_sum=0.0:gtdb_class_counter=:gtdb_domain_counter=:gtdb_family_counter=:gtdb_genus_counter=:gtdb_order_counter=:gtdb_phylum_counter=:gtdb_species_counter=:heptad_counter=MCP-36H--3:lbd_counter=:length_avg=66.0:length_max=78.0:length_min=59.0:length_std=10.44030650891055:length_sum=198.0:mismatch_avg=5.0:mismatch_max=7.0:mismatch_min=4.0:mismatch_std=1.7320508075688772:mismatch_sum=15.0:name=N1205427:qcovhsp_avg=100.0:qcovhsp_max=100.0:qcovhsp_min=100.0:qcovhsp_std=0.0:qcovhsp_sum=300.0:qend_avg=66.0:qend_max=78.0:qend_min=59.0:qend_std=10.44030650891055:qend_sum=198.0:qstart_avg=1.0:qstart_max=1.0:qstart_min=1.0:qstart_std=0.0:qstart_sum=3.0:ref_name_counter=RS_GCF_001427585.1_protein.faa_NZ_LMGY01000013.1_1@PF00015_full_PFAM.671.745--2||RS_GCF_001556105.1_protein.faa_NZ_LSIF01000032.1_1@PF00015_full_PFAM.12.120--1:scovhsp_avg=78.10000000000001:scovhsp_max=82.4:scovhsp_min=72.2:scovhsp_std=5.284884104689525:scovhsp_sum=234.3:send_avg=77.0:send_max=92.0:send_min=69.0:send_std=13.0:send_sum=231.0:sstart_avg=12.0:sstart_max=15.0:sstart_min=10.0:sstart_std=2.6457513110645907:sstart_sum=36.0],f6a05c6d-cfab-42ae-9901-cae6097ccb05_6@MCPsignal.80.131:0.0317208[&&NHX:Sample=rhizpot2:Type=capture:capture_class=c__Gammaproteobacteria:capture_domain=d__Bacteria:capture_family=f__Enterobacteriaceae:capture_genus=g__Enterobacter_B:capture_order=o__Enterobacterales:capture_phylum=p__Proteobacteria:capture_species=s__Enterobacter_B lignolyticus:heptad=MCP-36H])0:5e-09[&&NHX:Sample_counter=rhizpot1--2||rhizpot2--1||rhizpot3--1:Type_counter=capture--4:besthit_avg=92.53333333333335:besthit_max=93.4:besthit_min=91.0:besthit_std=1.331665623695881:besthit_sum=277.6:bitscore_avg=104.3:bitscore_max=125.0:bitscore_min=92.8:bitscore_std=17.963574254585307:bitscore_sum=312.9:capture_class_counter=c__Gammaproteobacteria--4:capture_domain_counter=d__Bacteria--4:capture_family_counter=f__Burkholderiaceae--3||f__Enterobacteriaceae--1:capture_genus_counter=g__Enterobacter_B--1||g__Massilia--3:capture_order_counter=o__Burkholderiales--3||o__Enterobacterales--1:capture_phylum_counter=p__Proteobacteria--4:capture_species_counter=s__Enterobacter_B lignolyticus--1||s__Massilia aurea_A--3:evalue_avg=6.113333333338267e-27:evalue_max=1.62e-26:evalue_min=1.48e-38:evalue_std=8.800598464493359e-27:evalue_sum=1.83400000000148e-26:gapopen_avg=0.0:gapopen_max=0.0:gapopen_min=0.0:gapopen_std=0.0:gapopen_sum=0.0:gtdb_class_counter=:gtdb_domain_counter=:gtdb_family_counter=:gtdb_genus_counter=:gtdb_order_counter=:gtdb_phylum_counter=:gtdb_species_counter=:heptad_counter=MCP-36H--4:lbd_counter=:length_avg=66.0:length_max=78.0:length_min=59.0:length_std=10.44030650891055:length_sum=198.0:mismatch_avg=5.0:mismatch_max=7.0:mismatch_min=4.0:mismatch_std=1.7320508075688772:mismatch_sum=15.0:name=N1205429:qcovhsp_avg=100.0:qcovhsp_max=100.0:qcovhsp_min=100.0:qcovhsp_std=0.0:qcovhsp_sum=300.0:qend_avg=66.0:qend_max=78.0:qend_min=59.0:qend_std=10.44030650891055:qend_sum=198.0:qstart_avg=1.0:qstart_max=1.0:qstart_min=1.0:qstart_std=0.0:qstart_sum=3.0:ref_name_counter=RS_GCF_001427585.1_protein.faa_NZ_LMGY01000013.1_1@PF00015_full_PFAM.671.745--2||RS_GCF_001556105.1_protein.faa_NZ_LSIF01000032.1_1@PF00015_full_PFAM.12.120--1:scovhsp_avg=78.10000000000001:scovhsp_max=82.4:scovhsp_min=72.2:scovhsp_std=5.284884104689525:scovhsp_sum=234.3:send_avg=77.0:send_max=92.0:send_min=69.0:send_std=13.0:send_sum=231.0:sstart_avg=12.0:sstart_max=15.0:sstart_min=10.0:sstart_std=2.6457513110645907:sstart_sum=36.0])0.458:5e-09[&&NHX:Sample_counter=rhizpot1--2||rhizpot2--2||rhizpot3--1:Type_counter=capture--5:besthit_avg=92.675:besthit_max=93.4:besthit_min=91.0:besthit_std=1.1236102527122125:besthit_sum=370.7:bitscore_avg=107.22500000000001:bitscore_max=125.0:bitscore_min=92.8:bitscore_std=15.790793731369767:bitscore_sum=428.90000000000003:capture_class_counter=c__Gammaproteobacteria--5:capture_domain_counter=d__Bacteria--5:capture_family_counter=f__Burkholderiaceae--4||f__Enterobacteriaceae--1:capture_genus_counter=g__Enterobacter_B--1||g__Massilia--4:capture_order_counter=o__Burkholderiales--4||o__Enterobacterales--1:capture_phylum_counter=p__Proteobacteria--5:capture_species_counter=s__Enterobacter_B lignolyticus--1||s__Massilia aurea_A--4:evalue_avg=4.5850000064787e-27:evalue_max=1.62e-26:evalue_min=1.48e-38:evalue_std=7.808770704841262e-27:evalue_sum=1.83400000259148e-26:gapopen_avg=0.0:gapopen_max=0.0:gapopen_min=0.0:gapopen_std=0.0:gapopen_sum=0.0:gtdb_class_counter=:gtdb_domain_counter=:gtdb_family_counter=:gtdb_genus_counter=:gtdb_order_counter=:gtdb_phylum_counter=:gtdb_species_counter=:heptad_counter=MCP-36H--5:lbd_counter=:length_avg=67.5:length_max=78.0:length_min=59.0:length_std=9.03696114115064:length_sum=270.0:mismatch_avg=5.0:mismatch_max=7.0:mismatch_min=4.0:mismatch_std=1.4142135623730951:mismatch_sum=20.0:name=N1205430:qcovhsp_avg=100.0:qcovhsp_max=100.0:qcovhsp_min=100.0:qcovhsp_std=0.0:qcovhsp_sum=400.0:qend_avg=67.5:qend_max=78.0:qend_min=59.0:qend_std=9.03696114115064:qend_sum=270.0:qstart_avg=1.0:qstart_max=1.0:qstart_min=1.0:qstart_std=0.0:qstart_sum=4.0:ref_name_counter=RS_GCF_001427585.1_protein.faa_NZ_LMGY01000013.1_1@PF00015_full_PFAM.671.745--2||RS_GCF_001556105.1_protein.faa_NZ_LSIF01000032.1_1@PF00015_full_PFAM.12.120--2:scovhsp_avg=75.25:scovhsp_max=82.4:scovhsp_min=66.7:scovhsp_std=7.149125820686052:scovhsp_sum=301.0:send_avg=79.25:send_max=92.0:send_min=69.0:send_std=11.528949070347508:send_sum=317.0:sstart_avg=12.75:sstart_max=15.0:sstart_min=10.0:sstart_std=2.6299556396765835:sstart_sum=51.0],((68b08231-1564-4008-9f7e-f9f376100c22_3@MCPsignal.111.178:0[&&NHX:Sample=rhizpot2:Type=capture:besthit=92.5:bitscore=108.0:capture_class=c__Gammaproteobacteria:capture_domain=d__Bacteria:capture_family=f__Steroidobacteraceae:capture_genus=g__FEN-1191:capture_order=o__Steroidobacterales:capture_phylum=p__Proteobacteria:capture_species=s__FEN-1191 sp003162555:evalue=4.72e-32:gapopen=0.0:heptad=MCP-36H:length=67.0:mismatch=5.0:qcovhsp=100.0:qend=67.0:qstart=1.0:ref_name=RS_GCF_001556105.1_protein.faa_NZ_LSIF01000032.1_1@PF00015_full_PFAM.12.120:scovhsp=62.0:send=81.0:sstart=15.0],fb4c1950-e920-4dfa-b276-c9f29c157999_6@MCPsignal.334.401:0[&&NHX:Sample=rhizpot3:Type=capture:besthit=92.5:bitscore=108.0:capture_class=c__Gammaproteobacteria:capture_domain=d__Bacteria:capture_family=f__Cellvibrionaceae:capture_genus=g__Microbulbifer:capture_order=o__Pseudomonadales:capture_phylum=p__Proteobacteria:capture_species=s__Microbulbifer yueqingensis:evalue=4.72e-32:gapopen=0.0:heptad=MCP-36H:length=67.0:mismatch=5.0:qcovhsp=100.0:qend=67.0:qstart=1.0:ref_name=RS_GCF_001556105.1_protein.faa_NZ_LSIF01000032.1_1@PF00015_full_PFAM.12.120:scovhsp=62.0:send=81.0:sstart=15.0]):5e-09[&&NHX:Sample_counter=rhizpot2--1||rhizpot3--1:Type_counter=capture--2:besthit_avg=92.5:besthit_max=92.5:besthit_min=92.5:besthit_std=0.0:besthit_sum=185.0:bitscore_avg=108.0:bitscore_max=108.0:bitscore_min=108.0:bitscore_std=0.0:bitscore_sum=216.0:capture_class_counter=c__Gammaproteobacteria--2:capture_domain_counter=d__Bacteria--2:capture_family_counter=f__Cellvibrionaceae--1||f__Steroidobacteraceae--1:capture_genus_counter=g__FEN-1191--1||g__Microbulbifer--1:capture_order_counter=o__Pseudomonadales--1||o__Steroidobacterales--1:capture_phylum_counter=p__Proteobacteria--2:capture_species_counter=s__FEN-1191 sp003162555--1||s__Microbulbifer yueqingensis--1:evalue_avg=4.72e-32:evalue_max=4.72e-32:evalue_min=4.72e-32:evalue_std=0.0:evalue_sum=9.44e-32:gapopen_avg=0.0:gapopen_max=0.0:gapopen_min=0.0:gapopen_std=0.0:gapopen_sum=0.0:gtdb_class_counter=:gtdb_domain_counter=:gtdb_family_counter=:gtdb_genus_counter=:gtdb_order_counter=:gtdb_phylum_counter=:gtdb_species_counter=:heptad_counter=MCP-36H--2:lbd_counter=:length_avg=67.0:length_max=67.0:length_min=67.0:length_std=0.0:length_sum=134.0:mismatch_avg=5.0:mismatch_max=5.0:mismatch_min=5.0:mismatch_std=0.0:mismatch_sum=10.0:name=N1205433:qcovhsp_avg=100.0:qcovhsp_max=100.0:qcovhsp_min=100.0:qcovhsp_std=0.0:qcovhsp_sum=200.0:qend_avg=67.0:qend_max=67.0:qend_min=67.0:qend_std=0.0:qend_sum=134.0:qstart_avg=1.0:qstart_max=1.0:qstart_min=1.0:qstart_std=0.0:qstart_sum=2.0:ref_name_counter=RS_GCF_001556105.1_protein.faa_NZ_LSIF01000032.1_1@PF00015_full_PFAM.12.120--2:scovhsp_avg=62.0:scovhsp_max=62.0:scovhsp_min=62.0:scovhsp_std=0.0:scovhsp_sum=124.0:send_avg=81.0:send_max=81.0:send_min=81.0:send_std=0.0:send_sum=162.0:sstart_avg=15.0:sstart_max=15.0:sstart_min=15.0:sstart_std=0.0:sstart_sum=30.0],7fbc5496-f999-46fd-bdb8-672becba16a6_2@MCPsignal.145.207:0.0136812[&&NHX:besthit=93.4:bitscore=95.5:evalue=1.57e-27:gapopen=0.0:length=61.0:mismatch=4.0:qcovhsp=98.4:qend=61.0:qstart=1.0:ref_name=RS_GCF_001427585.1_protein.faa_NZ_LMGY01000013.1_1@PF00015_full_PFAM.671.745:scovhsp=82.4:send=70.0:sstart=10.0])0:5e-09[&&NHX:Sample_counter=rhizpot2--1||rhizpot3--1:Type_counter=capture--2:besthit_avg=92.8:besthit_max=93.4:besthit_min=92.5:besthit_std=0.5196152422706665:besthit_sum=278.4:bitscore_avg=103.83333333333333:bitscore_max=108.0:bitscore_min=95.5:bitscore_std=7.216878364870322:bitscore_sum=311.5:capture_class_counter=c__Gammaproteobacteria--2:capture_domain_counter=d__Bacteria--2:capture_family_counter=f__Cellvibrionaceae--1||f__Steroidobacteraceae--1:capture_genus_counter=g__FEN-1191--1||g__Microbulbifer--1:capture_order_counter=o__Pseudomonadales--1||o__Steroidobacterales--1:capture_phylum_counter=p__Proteobacteria--2:capture_species_counter=s__FEN-1191 sp003162555--1||s__Microbulbifer yueqingensis--1:evalue_avg=5.233648000000001e-28:evalue_max=1.57e-27:evalue_min=4.72e-32:evalue_std=9.064126716950068e-28:evalue_sum=1.5700944000000002e-27:gapopen_avg=0.0:gapopen_max=0.0:gapopen_min=0.0:gapopen_std=0.0:gapopen_sum=0.0:gtdb_class_counter=:gtdb_domain_counter=:gtdb_family_counter=:gtdb_genus_counter=:gtdb_order_counter=:gtdb_phylum_counter=:gtdb_species_counter=:heptad_counter=MCP-36H--2:lbd_counter=:length_avg=65.0:length_max=67.0:length_min=61.0:length_std=3.4641016151377544:length_sum=195.0:mismatch_avg=4.666666666666667:mismatch_max=5.0:mismatch_min=4.0:mismatch_std=0.5773502691896258:mismatch_sum=14.0:name=N1205435:qcovhsp_avg=99.46666666666665:qcovhsp_max=100.0:qcovhsp_min=98.4:qcovhsp_std=0.923760430703398:qcovhsp_sum=298.4:qend_avg=65.0:qend_max=67.0:qend_min=61.0:qend_std=3.4641016151377544:qend_sum=195.0:qstart_avg=1.0:qstart_max=1.0:qstart_min=1.0:qstart_std=0.0:qstart_sum=3.0:ref_name_counter=RS_GCF_001427585.1_protein.faa_NZ_LMGY01000013.1_1@PF00015_full_PFAM.671.745--1||RS_GCF_001556105.1_protein.faa_NZ_LSIF01000032.1_1@PF00015_full_PFAM.12.120--2:scovhsp_avg=68.8:scovhsp_max=82.4:scovhsp_min=62.0:scovhsp_std=11.777945491468369:scovhsp_sum=206.4:send_avg=77.33333333333333:send_max=81.0:send_min=70.0:send_std=6.350852961085883:send_sum=232.0:sstart_avg=13.333333333333334:sstart_max=15.0:sstart_min=10.0:sstart_std=2.8867513459481287:sstart_sum=40.0])0.256:5e-09[&&NHX:Sample_counter=rhizpot1--2||rhizpot2--3||rhizpot3--2:Type_counter=capture--7:besthit_avg=92.72857142857141:besthit_max=93.4:besthit_min=91.0:besthit_std=0.8518886580500342:besthit_sum=649.0999999999999:bitscore_avg=105.77142857142857:bitscore_max=125.0:bitscore_min=92.8:bitscore_std=12.054973287086993:bitscore_sum=740.4:capture_class_counter=c__Gammaproteobacteria--7:capture_domain_counter=d__Bacteria--7:capture_family_counter=f__Burkholderiaceae--4||f__Cellvibrionaceae--1||f__Enterobacteriaceae--1||f__Steroidobacteraceae--1:capture_genus_counter=g__Enterobacter_B--1||g__FEN-1191--1||g__Massilia--4||g__Microbulbifer--1:capture_order_counter=o__Burkholderiales--4||o__Enterobacterales--1||o__Pseudomonadales--1||o__Steroidobacterales--1:capture_phylum_counter=p__Proteobacteria--7:capture_species_counter=s__Enterobacter_B lignolyticus--1||s__FEN-1191 sp003162555--1||s__Massilia aurea_A--4||s__Microbulbifer yueqingensis--1:evalue_avg=2.8442992037021143e-27:evalue_max=1.62e-26:evalue_min=1.48e-38:evalue_std=5.956148563783932e-27:evalue_sum=1.99100944259148e-26:gapopen_avg=0.0:gapopen_max=0.0:gapopen_min=0.0:gapopen_std=0.0:gapopen_sum=0.0:gtdb_class_counter=:gtdb_domain_counter=:gtdb_family_counter=:gtdb_genus_counter=:gtdb_order_counter=:gtdb_phylum_counter=:gtdb_species_counter=:heptad_counter=MCP-36H--7:lbd_counter=:length_avg=66.42857142857143:length_max=78.0:length_min=59.0:length_std=6.827814263660635:length_sum=465.0:mismatch_avg=4.857142857142857:mismatch_max=7.0:mismatch_min=4.0:mismatch_std=1.0690449676496974:mismatch_sum=34.0:name=N1205436:qcovhsp_avg=99.77142857142857:qcovhsp_max=100.0:qcovhsp_min=98.4:qcovhsp_std=0.6047431568147615:qcovhsp_sum=698.4:qend_avg=66.42857142857143:qend_max=78.0:qend_min=59.0:qend_std=6.827814263660635:qend_sum=465.0:qstart_avg=1.0:qstart_max=1.0:qstart_min=1.0:qstart_std=0.0:qstart_sum=7.0:ref_name_counter=RS_GCF_001427585.1_protein.faa_NZ_LMGY01000013.1_1@PF00015_full_PFAM.671.745--3||RS_GCF_001556105.1_protein.faa_NZ_LSIF01000032.1_1@PF00015_full_PFAM.12.120--4:scovhsp_avg=72.4857142857143:scovhsp_max=82.4:scovhsp_min=62.0:scovhsp_std=9.147755384323993:scovhsp_sum=507.40000000000003:send_avg=78.42857142857143:send_max=92.0:send_min=69.0:send_std=8.997354108424373:send_sum=549.0:sstart_avg=13.0:sstart_max=15.0:sstart_min=10.0:sstart_std=2.516611478423583:sstart_sum=91.0],763d9aeb-0935-4a21-8905-b6405569c177_5@MCPsignal.269.338:5e-09[&&NHX:Sample=rhizpot1:Type=capture:besthit=91.3:bitscore=112.0:capture_class=c__Gammaproteobacteria:capture_domain=d__Bacteria:capture_family=f__Burkholderiaceae:capture_genus=g__Massilia:capture_order=o__Burkholderiales:capture_phylum=p__Proteobacteria:capture_species=s__Massilia aurea_A:evalue=1.08e-33:gapopen=0.0:heptad=MCP-36H:length=69.0:mismatch=6.0:qcovhsp=100.0:qend=69.0:qstart=1.0:ref_name=RS_GCF_001556105.1_protein.faa_NZ_LSIF01000032.1_1@PF00015_full_PFAM.12.120:scovhsp=63.9:send=82.0:sstart=14.0])0:5e-09[&&NHX:Sample_counter=rhizpot1--3||rhizpot2--3||rhizpot3--2:Type_counter=capture--8:besthit_avg=92.55:besthit_max=93.4:besthit_min=91.0:besthit_std=0.9365590516047884:besthit_sum=740.4:bitscore_avg=106.55000000000001:bitscore_max=125.0:bitscore_min=92.8:bitscore_std=11.37591440594683:bitscore_sum=852.4000000000001:capture_class_counter=c__Gammaproteobacteria--8:capture_domain_counter=d__Bacteria--8:capture_family_counter=f__Burkholderiaceae--5||f__Cellvibrionaceae--1||f__Enterobacteriaceae--1||f__Steroidobacteraceae--1:capture_genus_counter=g__Enterobacter_B--1||g__FEN-1191--1||g__Massilia--5||g__Microbulbifer--1:capture_order_counter=o__Burkholderiales--5||o__Enterobacterales--1||o__Pseudomonadales--1||o__Steroidobacterales--1:capture_phylum_counter=p__Proteobacteria--8:capture_species_counter=s__Enterobacter_B lignolyticus--1||s__FEN-1191 sp003162555--1||s__Massilia aurea_A--5||s__Microbulbifer yueqingensis--1:evalue_avg=2.48876193823935e-27:evalue_max=1.62e-26:evalue_min=1.48e-38:evalue_std=5.605265536243906e-27:evalue_sum=1.99100955059148e-26:gapopen_avg=0.0:gapopen_max=0.0:gapopen_min=0.0:gapopen_std=0.0:gapopen_sum=0.0:gtdb_class_counter=:gtdb_domain_counter=:gtdb_family_counter=:gtdb_genus_counter=:gtdb_order_counter=:gtdb_phylum_counter=:gtdb_species_counter=:heptad_counter=MCP-36H--8:lbd_counter=:length_avg=66.75:length_max=78.0:length_min=59.0:length_std=6.386369413502032:length_sum=534.0:mismatch_avg=5.0:mismatch_max=7.0:mismatch_min=4.0:mismatch_std=1.0690449676496976:mismatch_sum=40.0:name=N1205438:qcovhsp_avg=99.8:qcovhsp_max=100.0:qcovhsp_min=98.4:qcovhsp_std=0.565685424949236:qcovhsp_sum=798.4:qend_avg=66.75:qend_max=78.0:qend_min=59.0:qend_std=6.386369413502032:qend_sum=534.0:qstart_avg=1.0:qstart_max=1.0:qstart_min=1.0:qstart_std=0.0:qstart_sum=8.0:ref_name_counter=RS_GCF_001427585.1_protein.faa_NZ_LMGY01000013.1_1@PF00015_full_PFAM.671.745--3||RS_GCF_001556105.1_protein.faa_NZ_LSIF01000032.1_1@PF00015_full_PFAM.12.120--5:scovhsp_avg=71.41250000000001:scovhsp_max=82.4:scovhsp_min=62.0:scovhsp_std=8.996735519064682:scovhsp_sum=571.3000000000001:send_avg=78.875:send_max=92.0:send_min=69.0:send_std=8.425090080061036:send_sum=631.0:sstart_avg=13.125:sstart_max=15.0:sstart_min=10.0:sstart_std=2.356601669474803:sstart_sum=105.0],d3433261-2a26-4968-9962-ade188ddf372_3@MCPsignal.42.101:5e-09[&&NHX:Sample=rhizpot1:Type=capture:besthit=91.5:bitscore=93.6:capture_class=c__Gammaproteobacteria:capture_domain=d__Bacteria:capture_family=f__Xanthomonadaceae:capture_genus=g__Xanthomonas_A:capture_order=o__Xanthomonadales:capture_phylum=p__Proteobacteria:capture_species=s__Xanthomonas_A sontii:evalue=8.01e-27:gapopen=0.0:heptad=MCP-36H:length=59.0:mismatch=5.0:qcovhsp=100.0:qend=59.0:qstart=1.0:ref_name=RS_GCF_001427585.1_protein.faa_NZ_LMGY01000013.1_1@PF00015_full_PFAM.671.745:scovhsp=79.7:send=67.0:sstart=9.0])0:0.00699661[&&NHX:Sample_counter=rhizpot1--4||rhizpot2--3||rhizpot3--2:Type_counter=capture--9:besthit_avg=92.43333333333334:besthit_max=93.4:besthit_min=91.0:besthit_std=0.943398113205662:besthit_sum=831.9:bitscore_avg=105.11111111111111:bitscore_max=125.0:bitscore_min=92.8:bitscore_std=11.48340590204453:bitscore_sum=946.0:capture_class_counter=c__Gammaproteobacteria--9:capture_domain_counter=d__Bacteria--9:capture_family_counter=f__Burkholderiaceae--5||f__Cellvibrionaceae--1||f__Enterobacteriaceae--1||f__Steroidobacteraceae--1||f__Xanthomonadaceae--1:capture_genus_counter=g__Enterobacter_B--1||g__FEN-1191--1||g__Massilia--5||g__Microbulbifer--1||g__Xanthomonas_A--1:capture_order_counter=o__Burkholderiales--5||o__Enterobacterales--1||o__Pseudomonadales--1||o__Steroidobacterales--1||o__Xanthomonadales--1:capture_phylum_counter=p__Proteobacteria--9:capture_species_counter=s__Enterobacter_B lignolyticus--1||s__FEN-1191 sp003162555--1||s__Massilia aurea_A--5||s__Microbulbifer yueqingensis--1||s__Xanthomonas_A sontii--1:evalue_avg=3.1022328339905343e-27:evalue_max=1.62e-26:evalue_min=1.48e-38:evalue_std=5.556864707254627e-27:evalue_sum=2.792009550591481e-26:gapopen_avg=0.0:gapopen_max=0.0:gapopen_min=0.0:gapopen_std=0.0:gapopen_sum=0.0:gtdb_class_counter=:gtdb_domain_counter=:gtdb_family_counter=:gtdb_genus_counter=:gtdb_order_counter=:gtdb_phylum_counter=:gtdb_species_counter=:heptad_counter=MCP-36H--9:lbd_counter=:length_avg=65.88888888888889:length_max=78.0:length_min=59.0:length_std=6.508541396588879:length_sum=593.0:mismatch_avg=5.0:mismatch_max=7.0:mismatch_min=4.0:mismatch_std=1.0:mismatch_sum=45.0:name=N1205440:qcovhsp_avg=99.82222222222222:qcovhsp_max=100.0:qcovhsp_min=98.4:qcovhsp_std=0.5333333333333314:qcovhsp_sum=898.4:qend_avg=65.88888888888889:qend_max=78.0:qend_min=59.0:qend_std=6.508541396588879:qend_sum=593.0:qstart_avg=1.0:qstart_max=1.0:qstart_min=1.0:qstart_std=0.0:qstart_sum=9.0:ref_name_counter=RS_GCF_001427585.1_protein.faa_NZ_LMGY01000013.1_1@PF00015_full_PFAM.671.745--4||RS_GCF_001556105.1_protein.faa_NZ_LSIF01000032.1_1@PF00015_full_PFAM.12.120--5:scovhsp_avg=72.33333333333333:scovhsp_max=82.4:scovhsp_min=62.0:scovhsp_std=8.857482712373761:scovhsp_sum=651.0:send_avg=77.55555555555556:send_max=92.0:send_min=67.0:send_std=8.819171036881968:send_sum=698.0:sstart_avg=12.666666666666666:sstart_max=15.0:sstart_min=9.0:sstart_std=2.598076211353316:sstart_sum=114.0])0:5e-09[&&NHX:Sample_counter=rhizpot1--11||rhizpot2--5||rhizpot3--4:Type_counter=capture--20:besthit_avg=92.53:besthit_max=94.0:besthit_min=90.0:besthit_std=1.0037298860801787:besthit_sum=1850.6000000000001:bitscore_avg=116.65:bitscore_max=158.0:bitscore_min=92.8:bitscore_std=16.362038864074176:bitscore_sum=2333.0:capture_class_counter=c__Desulfuromonadia--1||c__Gammaproteobacteria--19:capture_domain_counter=d__Bacteria--20:capture_family_counter=f__Burkholderiaceae--13||f__CAIOGM01--1||f__Cellvibrionaceae--1||f__Enterobacteriaceae--1||f__Steroidobacteraceae--1||f__Xanthomonadaceae--3:capture_genus_counter=g__CAIOGM01--1||g__Cupriavidus--1||g__Enterobacter_B--1||g__FEN-1191--1||g__Ideonella_A--1||g__Massilia--10||g__Microbulbifer--1||g__Ramlibacter--1||g__Stenotrophomonas--2||g__Xanthomonas_A--1:capture_order_counter=o__Burkholderiales--13||o__Enterobacterales--1||o__Geobacterales--1||o__Pseudomonadales--1||o__Steroidobacterales--1||o__Xanthomonadales--3:capture_phylum_counter=p__Desulfobacterota--1||p__Proteobacteria--19:capture_species_counter=s__CAIOGM01 sp903929485--1||s__Cupriavidus sp013361545--1||s__Enterobacter_B lignolyticus--1||s__FEN-1191 sp003162555--1||s__Ideonella_A sakaiensis--1||s__Massilia aurea_A--10||s__Microbulbifer yueqingensis--1||s__Ramlibacter sp013697775--1||s__Stenotrophomonas acidaminiphila--2||s__Xanthomonas_A sontii--1:evalue_avg=1.3960047930727297e-27:evalue_max=1.62e-26:evalue_min=5.46e-51:evalue_std=3.9381268079795454e-27:evalue_sum=2.7920095861454594e-26:gapopen_avg=0.1:gapopen_max=1.0:gapopen_min=0.0:gapopen_std=0.30779350562554625:gapopen_sum=2.0:gtdb_class_counter=:gtdb_domain_counter=:gtdb_family_counter=:gtdb_genus_counter=:gtdb_order_counter=:gtdb_phylum_counter=:gtdb_species_counter=:heptad_counter=MCP-36H--20:lbd_counter=:length_avg=73.1:length_max=104.0:length_min=59.0:length_std=10.98276161225304:length_sum=1462.0:mismatch_avg=5.35:mismatch_max=8.0:mismatch_min=4.0:mismatch_std=1.0399898784932577:mismatch_sum=107.0:name=N1205441:qcovhsp_avg=99.64000000000001:qcovhsp_max=100.0:qcovhsp_min=96.6:qcovhsp_std=0.8574134911096533:qcovhsp_sum=1992.8000000000002:qend_avg=73.0:qend_max=102.0:qend_min=59.0:qend_std=10.691856222082498:qend_sum=1460.0:qstart_avg=1.0:qstart_max=1.0:qstart_min=1.0:qstart_std=0.0:qstart_sum=20.0:ref_name_counter=RS_GCF_001427585.1_protein.faa_NZ_LMGY01000013.1_1@PF00015_full_PFAM.671.745--4||RS_GCF_001427585.1_protein.faa_NZ_LMGY01000017.1_398@PF00015_full_PFAM.498.623--1||RS_GCF_001556105.1_protein.faa_NZ_LSIF01000032.1_1@PF00015_full_PFAM.12.120--15:scovhsp_avg=72.07500000000002:scovhsp_max=83.2:scovhsp_min=62.0:scovhsp_std=7.628193895363644:scovhsp_sum=1441.5000000000005:send_avg=85.75:send_max=113.0:send_min=67.0:send_std=11.638751063399779:send_sum=1715.0:sstart_avg=13.7:sstart_max=15.0:sstart_min=9.0:sstart_std=2.226633049436324:sstart_sum=274.0])0.894:0.0480962[&&NHX:Sample_counter=rhizpot1--12||rhizpot2--5||rhizpot3--4:Type_counter=capture--21:besthit_avg=92.55714285714286:besthit_max=94.0:besthit_min=90.0:besthit_std=0.9861903612241555:besthit_sum=1943.7000000000003:bitscore_avg=117.76190476190476:bitscore_max=158.0:bitscore_min=92.8:bitscore_std=16.741967512526006:bitscore_sum=2473.0:capture_class_counter=c__Desulfuromonadia--1||c__Gammaproteobacteria--20:capture_domain_counter=d__Bacteria--21:capture_family_counter=f__Burkholderiaceae--14||f__CAIOGM01--1||f__Cellvibrionaceae--1||f__Enterobacteriaceae--1||f__Steroidobacteraceae--1||f__Xanthomonadaceae--3:capture_genus_counter=g__CAIOGM01--1||g__Cupriavidus--1||g__Enterobacter_B--1||g__FEN-1191--1||g__Ideonella_A--1||g__Massilia--11||g__Microbulbifer--1||g__Ramlibacter--1||g__Stenotrophomonas--2||g__Xanthomonas_A--1:capture_order_counter=o__Burkholderiales--14||o__Enterobacterales--1||o__Geobacterales--1||o__Pseudomonadales--1||o__Steroidobacterales--1||o__Xanthomonadales--3:capture_phylum_counter=p__Desulfobacterota--1||p__Proteobacteria--20:capture_species_counter=s__CAIOGM01 sp903929485--1||s__Cupriavidus sp013361545--1||s__Enterobacter_B lignolyticus--1||s__FEN-1191 sp003162555--1||s__Ideonella_A sakaiensis--1||s__Massilia aurea_A--11||s__Microbulbifer yueqingensis--1||s__Ramlibacter sp013697775--1||s__Stenotrophomonas acidaminiphila--2||s__Xanthomonas_A sontii--1:evalue_avg=1.3295283743549807e-27:evalue_max=1.62e-26:evalue_min=5.46e-51:evalue_std=3.8504807514253455e-27:evalue_sum=2.7920095861454594e-26:gapopen_avg=0.09523809523809523:gapopen_max=1.0:gapopen_min=0.0:gapopen_std=0.3007926037591192:gapopen_sum=2.0:gtdb_class_counter=:gtdb_domain_counter=:gtdb_family_counter=:gtdb_genus_counter=:gtdb_order_counter=:gtdb_phylum_counter=:gtdb_species_counter=:heptad_counter=MCP-36H--21:lbd_counter=:length_avg=73.76190476190476:length_max=104.0:length_min=59.0:length_std=11.126116851376144:length_sum=1549.0:mismatch_avg=5.380952380952381:mismatch_max=8.0:mismatch_min=4.0:mismatch_std=1.0235326314383182:mismatch_sum=113.0:name=N1205442:qcovhsp_avg=99.65714285714287:qcovhsp_max=100.0:qcovhsp_min=96.6:qcovhsp_std=0.8393875318179498:qcovhsp_sum=2092.8:qend_avg=73.66666666666667:qend_max=102.0:qend_min=59.0:qend_std=10.859711475602534:qend_sum=1547.0:qstart_avg=1.0:qstart_max=1.0:qstart_min=1.0:qstart_std=0.0:qstart_sum=21.0:ref_name_counter=RS_GCF_001427585.1_protein.faa_NZ_LMGY01000013.1_1@PF00015_full_PFAM.671.745--4||RS_GCF_001427585.1_protein.faa_NZ_LMGY01000017.1_398@PF00015_full_PFAM.498.623--1||RS_GCF_001556105.1_protein.faa_NZ_LSIF01000032.1_1@PF00015_full_PFAM.12.120--16:scovhsp_avg=72.4809523809524:scovhsp_max=83.2:scovhsp_min=62.0:scovhsp_std=7.664242888088753:scovhsp_sum=1522.1000000000004:send_avg=86.47619047619048:send_max=113.0:send_min=67.0:send_std=11.822093924593256:send_sum=1816.0:sstart_avg=13.761904761904763:sstart_max=15.0:sstart_min=9.0:sstart_std=2.188715648611347:sstart_sum=289.0],cc5900fe-00d6-4faa-8e89-cfaf0b6c8908_3@MCPsignal.87.179:5e-09[&&NHX:Sample=rhizpot3:Type=capture:besthit=92.2:bitscore=144.0:capture_class=c__Desulfuromonadia:capture_domain=d__Bacteria:capture_family=f__CAIOGM01:capture_genus=g__CAIOGM01:capture_order=o__Geobacterales:capture_phylum=p__Desulfobacterota:capture_species=s__CAIOGM01 sp903929485:evalue=4.44e-46:gapopen=0.0:heptad=MCP-36H:length=90.0:mismatch=7.0:qcovhsp=97.8:qend=90.0:qstart=1.0:ref_name=RS_GCF_001556105.1_protein.faa_NZ_LSIF01000032.1_1@PF00015_full_PFAM.12.120:scovhsp=83.3:send=104.0:sstart=15.0])0.552:0.0326328[&&NHX:Sample_counter=rhizpot1--12||rhizpot2--5||rhizpot3--5:Type_counter=capture--22:besthit_avg=92.54090909090911:besthit_max=94.0:besthit_min=90.0:besthit_std=0.9654306174222353:besthit_sum=2035.9000000000003:bitscore_avg=118.95454545454545:bitscore_max=158.0:bitscore_min=92.8:bitscore_std=17.269591421883376:bitscore_sum=2617.0:capture_class_counter=c__Desulfuromonadia--2||c__Gammaproteobacteria--20:capture_domain_counter=d__Bacteria--22:capture_family_counter=f__Burkholderiaceae--14||f__CAIOGM01--2||f__Cellvibrionaceae--1||f__Enterobacteriaceae--1||f__Steroidobacteraceae--1||f__Xanthomonadaceae--3:capture_genus_counter=g__CAIOGM01--2||g__Cupriavidus--1||g__Enterobacter_B--1||g__FEN-1191--1||g__Ideonella_A--1||g__Massilia--11||g__Microbulbifer--1||g__Ramlibacter--1||g__Stenotrophomonas--2||g__Xanthomonas_A--1:capture_order_counter=o__Burkholderiales--14||o__Enterobacterales--1||o__Geobacterales--2||o__Pseudomonadales--1||o__Steroidobacterales--1||o__Xanthomonadales--3:capture_phylum_counter=p__Desulfobacterota--2||p__Proteobacteria--20:capture_species_counter=s__CAIOGM01 sp903929485--2||s__Cupriavidus sp013361545--1||s__Enterobacter_B lignolyticus--1||s__FEN-1191 sp003162555--1||s__Ideonella_A sakaiensis--1||s__Massilia aurea_A--11||s__Microbulbifer yueqingensis--1||s__Ramlibacter sp013697775--1||s__Stenotrophomonas acidaminiphila--2||s__Xanthomonas_A sontii--1:evalue_avg=1.2690952664297542e-27:evalue_max=1.62e-26:evalue_min=5.46e-51:evalue_std=3.768360376738453e-27:evalue_sum=2.7920095861454594e-26:gapopen_avg=0.09090909090909091:gapopen_max=1.0:gapopen_min=0.0:gapopen_std=0.29424494316824984:gapopen_sum=2.0:gtdb_class_counter=:gtdb_domain_counter=:gtdb_family_counter=:gtdb_genus_counter=:gtdb_order_counter=:gtdb_phylum_counter=:gtdb_species_counter=:heptad_counter=MCP-36H--22:lbd_counter=:length_avg=74.5:length_max=104.0:length_min=59.0:length_std=11.396532471807044:length_sum=1639.0:mismatch_avg=5.454545454545454:mismatch_max=8.0:mismatch_min=4.0:mismatch_std=1.0568269096134508:mismatch_sum=120.0:name=N1205444:qcovhsp_avg=99.57272727272729:qcovhsp_max=100.0:qcovhsp_min=96.6:qcovhsp_std=0.9098308676848732:qcovhsp_sum=2190.6000000000004:qend_avg=74.4090909090909:qend_max=102.0:qend_min=59.0:qend_std=11.155434681971068:qend_sum=1637.0:qstart_avg=1.0:qstart_max=1.0:qstart_min=1.0:qstart_std=0.0:qstart_sum=22.0:ref_name_counter=RS_GCF_001427585.1_protein.faa_NZ_LMGY01000013.1_1@PF00015_full_PFAM.671.745--4||RS_GCF_001427585.1_protein.faa_NZ_LMGY01000017.1_398@PF00015_full_PFAM.498.623--1||RS_GCF_001556105.1_protein.faa_NZ_LSIF01000032.1_1@PF00015_full_PFAM.12.120--17:scovhsp_avg=72.97272727272728:scovhsp_max=83.3:scovhsp_min=62.0:scovhsp_std=7.827131191182545:scovhsp_sum=1605.4000000000003:send_avg=87.27272727272727:send_max=113.0:send_min=67.0:send_std=12.12703323426365:send_sum=1920.0:sstart_avg=13.818181818181818:sstart_max=15.0:sstart_min=9.0:sstart_std=2.1522162140534657:sstart_sum=304.0])0:6e-09[&&NHX:Sample_counter=rhizpot1--12||rhizpot2--5||rhizpot3--5||rhiztom1--1:Type_counter=capture--23:besthit_avg=92.54090909090911:besthit_max=94.0:besthit_min=90.0:besthit_std=0.9654306174222353:besthit_sum=2035.9000000000003:bitscore_avg=118.95454545454545:bitscore_max=158.0:bitscore_min=92.8:bitscore_std=17.269591421883376:bitscore_sum=2617.0:capture_class_counter=c__Desulfuromonadia--2||c__Gammaproteobacteria--21:capture_domain_counter=d__Bacteria--23:capture_family_counter=f__Burkholderiaceae--14||f__CAIOGM01--2||f__Cellvibrionaceae--1||f__Enterobacteriaceae--1||f__Steroidobacteraceae--1||f__Xanthomonadaceae--4:capture_genus_counter=g__CAIOGM01--2||g__Cupriavidus--1||g__Enterobacter_B--1||g__FEN-1191--1||g__Ideonella_A--1||g__Massilia--11||g__Microbulbifer--1||g__Pseudoxanthomonas_A--1||g__Ramlibacter--1||g__Stenotrophomonas--2||g__Xanthomonas_A--1:capture_order_counter=o__Burkholderiales--14||o__Enterobacterales--1||o__Geobacterales--2||o__Pseudomonadales--1||o__Steroidobacterales--1||o__Xanthomonadales--4:capture_phylum_counter=p__Desulfobacterota--2||p__Proteobacteria--21:capture_species_counter=s__CAIOGM01 sp903929485--2||s__Cupriavidus sp013361545--1||s__Enterobacter_B lignolyticus--1||s__FEN-1191 sp003162555--1||s__Ideonella_A sakaiensis--1||s__Massilia aurea_A--11||s__Microbulbifer yueqingensis--1||s__Pseudoxanthomonas_A sp001427635--1||s__Ramlibacter sp013697775--1||s__Stenotrophomonas acidaminiphila--2||s__Xanthomonas_A sontii--1:evalue_avg=1.2690952664297542e-27:evalue_max=1.62e-26:evalue_min=5.46e-51:evalue_std=3.768360376738453e-27:evalue_sum=2.7920095861454594e-26:gapopen_avg=0.09090909090909091:gapopen_max=1.0:gapopen_min=0.0:gapopen_std=0.29424494316824984:gapopen_sum=2.0:gtdb_class_counter=:gtdb_domain_counter=:gtdb_family_counter=:gtdb_genus_counter=:gtdb_order_counter=:gtdb_phylum_counter=:gtdb_species_counter=:heptad_counter=MCP-36H--23:lbd_counter=:length_avg=74.5:length_max=104.0:length_min=59.0:length_std=11.396532471807044:length_sum=1639.0:mismatch_avg=5.454545454545454:mismatch_max=8.0:mismatch_min=4.0:mismatch_std=1.0568269096134508:mismatch_sum=120.0:name=N1205445:qcovhsp_avg=99.57272727272729:qcovhsp_max=100.0:qcovhsp_min=96.6:qcovhsp_std=0.9098308676848732:qcovhsp_sum=2190.6000000000004:qend_avg=74.4090909090909:qend_max=102.0:qend_min=59.0:qend_std=11.155434681971068:qend_sum=1637.0:qstart_avg=1.0:qstart_max=1.0:qstart_min=1.0:qstart_std=0.0:qstart_sum=22.0:ref_name_counter=RS_GCF_001427585.1_protein.faa_NZ_LMGY01000013.1_1@PF00015_full_PFAM.671.745--4||RS_GCF_001427585.1_protein.faa_NZ_LMGY01000017.1_398@PF00015_full_PFAM.498.623--1||RS_GCF_001556105.1_protein.faa_NZ_LSIF01000032.1_1@PF00015_full_PFAM.12.120--17:scovhsp_avg=72.97272727272728:scovhsp_max=83.3:scovhsp_min=62.0:scovhsp_std=7.827131191182545:scovhsp_sum=1605.4000000000003:send_avg=87.27272727272727:send_max=113.0:send_min=67.0:send_std=12.12703323426365:send_sum=1920.0:sstart_avg=13.818181818181818:sstart_max=15.0:sstart_min=9.0:sstart_std=2.1522162140534657:sstart_sum=304.0],5d8dfa28-f9d7-48e4-ad65-ffe2307430c4_2@MCPsignal.483.548:5e-09[&&NHX:Sample=rhizpot1:Type=capture:besthit=92.4:bitscore=103.0:capture_class=c__Gammaproteobacteria:capture_domain=d__Bacteria:capture_family=f__Enterobacteriaceae:capture_genus=g__Pantoea:capture_order=o__Enterobacterales:capture_phylum=p__Proteobacteria:capture_species=s__Pantoea sp002359495:evalue=4.14e-30:gapopen=1.0:heptad=MCP-36H:length=66.0:mismatch=4.0:qcovhsp=100.0:qend=65.0:qstart=1.0:ref_name=RS_GCF_001556105.1_protein.faa_NZ_LSIF01000032.1_1@PF00015_full_PFAM.12.120:scovhsp=61.1:send=80.0:sstart=15.0])0.424:0.0519141[&&NHX:Sample_counter=rhizpot1--13||rhizpot2--5||rhizpot3--5||rhiztom1--1:Type_counter=capture--24:besthit_avg=92.53478260869566:besthit_max=94.0:besthit_min=90.0:besthit_std=0.943691347678782:besthit_sum=2128.3:bitscore_avg=118.26086956521739:bitscore_max=158.0:bitscore_min=92.8:bitscore_std=17.19737662685358:bitscore_sum=2720.0:capture_class_counter=c__Desulfuromonadia--2||c__Gammaproteobacteria--22:capture_domain_counter=d__Bacteria--24:capture_family_counter=f__Burkholderiaceae--14||f__CAIOGM01--2||f__Cellvibrionaceae--1||f__Enterobacteriaceae--2||f__Steroidobacteraceae--1||f__Xanthomonadaceae--4:capture_genus_counter=g__CAIOGM01--2||g__Cupriavidus--1||g__Enterobacter_B--1||g__FEN-1191--1||g__Ideonella_A--1||g__Massilia--11||g__Microbulbifer--1||g__Pantoea--1||g__Pseudoxanthomonas_A--1||g__Ramlibacter--1||g__Stenotrophomonas--2||g__Xanthomonas_A--1:capture_order_counter=o__Burkholderiales--14||o__Enterobacterales--2||o__Geobacterales--2||o__Pseudomonadales--1||o__Steroidobacterales--1||o__Xanthomonadales--4:capture_phylum_counter=p__Desulfobacterota--2||p__Proteobacteria--22:capture_species_counter=s__CAIOGM01 sp903929485--2||s__Cupriavidus sp013361545--1||s__Enterobacter_B lignolyticus--1||s__FEN-1191 sp003162555--1||s__Ideonella_A sakaiensis--1||s__Massilia aurea_A--11||s__Microbulbifer yueqingensis--1||s__Pantoea sp002359495--1||s__Pseudoxanthomonas_A sp001427635--1||s__Ramlibacter sp013697775--1||s__Stenotrophomonas acidaminiphila--2||s__Xanthomonas_A sontii--1:evalue_avg=1.214097211367591e-27:evalue_max=1.62e-26:evalue_min=5.46e-51:evalue_std=3.69115577030909e-27:evalue_sum=2.7924235861454594e-26:gapopen_avg=0.13043478260869565:gapopen_max=1.0:gapopen_min=0.0:gapopen_std=0.34435022157509093:gapopen_sum=3.0:gtdb_class_counter=:gtdb_domain_counter=:gtdb_family_counter=:gtdb_genus_counter=:gtdb_order_counter=:gtdb_phylum_counter=:gtdb_species_counter=:heptad_counter=MCP-36H--24:lbd_counter=:length_avg=74.1304347826087:length_max=104.0:length_min=59.0:length_std=11.274687449109125:length_sum=1705.0:mismatch_avg=5.391304347826087:mismatch_max=8.0:mismatch_min=4.0:mismatch_std=1.0761518325953912:mismatch_sum=124.0:name=N1205447:qcovhsp_avg=99.5913043478261:qcovhsp_max=100.0:qcovhsp_min=96.6:qcovhsp_std=0.8933659758455212:qcovhsp_sum=2290.6000000000004:qend_avg=74.0:qend_max=102.0:qend_min=59.0:qend_std=11.07413037833507:qend_sum=1702.0:qstart_avg=1.0:qstart_max=1.0:qstart_min=1.0:qstart_std=0.0:qstart_sum=23.0:ref_name_counter=RS_GCF_001427585.1_protein.faa_NZ_LMGY01000013.1_1@PF00015_full_PFAM.671.745--4||RS_GCF_001427585.1_protein.faa_NZ_LMGY01000017.1_398@PF00015_full_PFAM.498.623--1||RS_GCF_001556105.1_protein.faa_NZ_LSIF01000032.1_1@PF00015_full_PFAM.12.120--18:scovhsp_avg=72.45652173913045:scovhsp_max=83.3:scovhsp_min=61.1:scovhsp_std=8.037911651381535:scovhsp_sum=1666.5000000000002:send_avg=86.95652173913044:send_max=113.0:send_min=67.0:send_std=11.944866759291758:send_sum=2000.0:sstart_avg=13.869565217391305:sstart_max=15.0:sstart_min=9.0:sstart_std=2.117123860036341:sstart_sum=319.0])0.891:0.0523492[&&NHX:Sample_counter=rhizpot1--13||rhizpot2--5||rhizpot3--6||rhiztom1--1:Type_counter=capture--25:besthit_avg=92.59999999999998:besthit_max=94.1:besthit_min=90.0:besthit_std=0.9766847206126763:besthit_sum=2222.3999999999996:bitscore_avg=119.25:bitscore_max=158.0:bitscore_min=92.8:bitscore_std=17.503490335160116:bitscore_sum=2862.0:capture_class_counter=c__Desulfuromonadia--3||c__Gammaproteobacteria--22:capture_domain_counter=d__Bacteria--25:capture_family_counter=f__Burkholderiaceae--14||f__CAIOGM01--3||f__Cellvibrionaceae--1||f__Enterobacteriaceae--2||f__Steroidobacteraceae--1||f__Xanthomonadaceae--4:capture_genus_counter=g__CAIOGM01--3||g__Cupriavidus--1||g__Enterobacter_B--1||g__FEN-1191--1||g__Ideonella_A--1||g__Massilia--11||g__Microbulbifer--1||g__Pantoea--1||g__Pseudoxanthomonas_A--1||g__Ramlibacter--1||g__Stenotrophomonas--2||g__Xanthomonas_A--1:capture_order_counter=o__Burkholderiales--14||o__Enterobacterales--2||o__Geobacterales--3||o__Pseudomonadales--1||o__Steroidobacterales--1||o__Xanthomonadales--4:capture_phylum_counter=p__Desulfobacterota--3||p__Proteobacteria--22:capture_species_counter=s__CAIOGM01 sp903929485--3||s__Cupriavidus sp013361545--1||s__Enterobacter_B lignolyticus--1||s__FEN-1191 sp003162555--1||s__Ideonella_A sakaiensis--1||s__Massilia aurea_A--11||s__Microbulbifer yueqingensis--1||s__Pantoea sp002359495--1||s__Pseudoxanthomonas_A sp001427635--1||s__Ramlibacter sp013697775--1||s__Stenotrophomonas acidaminiphila--2||s__Xanthomonas_A sontii--1:evalue_avg=1.163509827560608e-27:evalue_max=1.62e-26:evalue_min=5.46e-51:evalue_std=3.618518158704664e-27:evalue_sum=2.7924235861454594e-26:gapopen_avg=0.125:gapopen_max=1.0:gapopen_min=0.0:gapopen_std=0.3378319623460881:gapopen_sum=3.0:gtdb_class_counter=:gtdb_domain_counter=:gtdb_family_counter=:gtdb_genus_counter=:gtdb_order_counter=:gtdb_phylum_counter=:gtdb_species_counter=:heptad_counter=MCP-36H--25:lbd_counter=:length_avg=74.58333333333333:length_max=104.0:length_min=59.0:length_std=11.247866142234411:length_sum=1790.0:mismatch_avg=5.375:mismatch_max=8.0:mismatch_min=4.0:mismatch_std=1.0555237727226274:mismatch_sum=129.0:name=N1205448:qcovhsp_avg=99.5125:qcovhsp_max=100.0:qcovhsp_min=96.6:qcovhsp_std=0.9552202113512434:qcovhsp_sum=2388.3:qend_avg=74.45833333333333:qend_max=102.0:qend_min=59.0:qend_std=11.061013267000163:qend_sum=1787.0:qstart_avg=1.0:qstart_max=1.0:qstart_min=1.0:qstart_std=0.0:qstart_sum=24.0:ref_name_counter=RS_GCF_001427585.1_protein.faa_NZ_LMGY01000013.1_1@PF00015_full_PFAM.671.745--4||RS_GCF_001427585.1_protein.faa_NZ_LMGY01000017.1_398@PF00015_full_PFAM.498.623--1||RS_GCF_001556105.1_protein.faa_NZ_LSIF01000032.1_1@PF00015_full_PFAM.12.120--19:scovhsp_avg=72.71666666666667:scovhsp_max=83.3:scovhsp_min=61.1:scovhsp_std=7.963867678822716:scovhsp_sum=1745.2:send_avg=87.66666666666667:send_max=113.0:send_min=67.0:send_std=12.189327715051702:send_sum=2104.0:sstart_avg=14.125:sstart_max=20.0:sstart_min=9.0:sstart_std=2.419351332395776:sstart_sum=339.0],1a1bb08d-1ddb-4ef8-925e-4db18f1691af_4@MCPsignal.261.369:0.0909805[&&NHX:Sample=rhizpot1:Type=capture:capture_class=c__Clostridia:capture_domain=d__Bacteria:capture_family=f__Lachnospiraceae:capture_genus=g__Eisenbergiella:capture_order=o__Lachnospirales:capture_phylum=p__Firmicutes_A:capture_species=s__Eisenbergiella sp900548905:heptad=MCP-36H])0.842:0.0521049[&&NHX:Sample_counter=rhizpot1--14||rhizpot2--5||rhizpot3--6||rhiztom1--1:Type_counter=capture--26:besthit_avg=92.59999999999998:besthit_max=94.1:besthit_min=90.0:besthit_std=0.9766847206126763:besthit_sum=2222.3999999999996:bitscore_avg=119.25:bitscore_max=158.0:bitscore_min=92.8:bitscore_std=17.503490335160116:bitscore_sum=2862.0:capture_class_counter=c__Clostridia--1||c__Desulfuromonadia--3||c__Gammaproteobacteria--22:capture_domain_counter=d__Bacteria--26:capture_family_counter=f__Burkholderiaceae--14||f__CAIOGM01--3||f__Cellvibrionaceae--1||f__Enterobacteriaceae--2||f__Lachnospiraceae--1||f__Steroidobacteraceae--1||f__Xanthomonadaceae--4:capture_genus_counter=g__CAIOGM01--3||g__Cupriavidus--1||g__Eisenbergiella--1||g__Enterobacter_B--1||g__FEN-1191--1||g__Ideonella_A--1||g__Massilia--11||g__Microbulbifer--1||g__Pantoea--1||g__Pseudoxanthomonas_A--1||g__Ramlibacter--1||g__Stenotrophomonas--2||g__Xanthomonas_A--1:capture_order_counter=o__Burkholderiales--14||o__Enterobacterales--2||o__Geobacterales--3||o__Lachnospirales--1||o__Pseudomonadales--1||o__Steroidobacterales--1||o__Xanthomonadales--4:capture_phylum_counter=p__Desulfobacterota--3||p__Firmicutes_A--1||p__Proteobacteria--22:capture_species_counter=s__CAIOGM01 sp903929485--3||s__Cupriavidus sp013361545--1||s__Eisenbergiella sp900548905--1||s__Enterobacter_B lignolyticus--1||s__FEN-1191 sp003162555--1||s__Ideonella_A sakaiensis--1||s__Massilia aurea_A--11||s__Microbulbifer yueqingensis--1||s__Pantoea sp002359495--1||s__Pseudoxanthomonas_A sp001427635--1||s__Ramlibacter sp013697775--1||s__Stenotrophomonas acidaminiphila--2||s__Xanthomonas_A sontii--1:evalue_avg=1.163509827560608e-27:evalue_max=1.62e-26:evalue_min=5.46e-51:evalue_std=3.618518158704664e-27:evalue_sum=2.7924235861454594e-26:gapopen_avg=0.125:gapopen_max=1.0:gapopen_min=0.0:gapopen_std=0.3378319623460881:gapopen_sum=3.0:gtdb_class_counter=:gtdb_domain_counter=:gtdb_family_counter=:gtdb_genus_counter=:gtdb_order_counter=:gtdb_phylum_counter=:gtdb_species_counter=:heptad_counter=MCP-36H--26:lbd_counter=:length_avg=74.58333333333333:length_max=104.0:length_min=59.0:length_std=11.247866142234411:length_sum=1790.0:mismatch_avg=5.375:mismatch_max=8.0:mismatch_min=4.0:mismatch_std=1.0555237727226274:mismatch_sum=129.0:name=N1205450:qcovhsp_avg=99.5125:qcovhsp_max=100.0:qcovhsp_min=96.6:qcovhsp_std=0.9552202113512434:qcovhsp_sum=2388.3:qend_avg=74.45833333333333:qend_max=102.0:qend_min=59.0:qend_std=11.061013267000163:qend_sum=1787.0:qstart_avg=1.0:qstart_max=1.0:qstart_min=1.0:qstart_std=0.0:qstart_sum=24.0:ref_name_counter=RS_GCF_001427585.1_protein.faa_NZ_LMGY01000013.1_1@PF00015_full_PFAM.671.745--4||RS_GCF_001427585.1_protein.faa_NZ_LMGY01000017.1_398@PF00015_full_PFAM.498.623--1||RS_GCF_001556105.1_protein.faa_NZ_LSIF01000032.1_1@PF00015_full_PFAM.12.120--19:scovhsp_avg=72.71666666666667:scovhsp_max=83.3:scovhsp_min=61.1:scovhsp_std=7.963867678822716:scovhsp_sum=1745.2:send_avg=87.66666666666667:send_max=113.0:send_min=67.0:send_std=12.189327715051702:send_sum=2104.0:sstart_avg=14.125:sstart_max=20.0:sstart_min=9.0:sstart_std=2.419351332395776:sstart_sum=339.0])0:5e-09[&&NHX:Sample_counter=rhizpot1--15||rhizpot2--5||rhizpot3--9||rhiztom1--1:Type_counter=capture--30:besthit_avg=92.52692307692307:besthit_max=94.1:besthit_min=90.0:besthit_std=0.974292642816394:besthit_sum=2405.7:bitscore_avg=122.92307692307692:bitscore_max=187.0:bitscore_min=92.8:bitscore_std=21.959878099703698:bitscore_sum=3196.0:capture_class_counter=c__Alphaproteobacteria--1||c__Clostridia--1||c__Desulfuromonadia--5||c__Gammaproteobacteria--23:capture_domain_counter=d__Bacteria--30:capture_family_counter=f__Burkholderiaceae--14||f__CAIOGM01--5||f__Cellvibrionaceae--1||f__Enterobacteriaceae--2||f__Lachnospiraceae--1||f__Rhizobiaceae--1||f__Rhodocyclaceae--1||f__Steroidobacteraceae--1||f__Xanthomonadaceae--4:capture_genus_counter=g__CAIOGM01--5||g__Cupriavidus--1||g__Eisenbergiella--1||g__Enterobacter_B--1||g__FEN-1191--1||g__Ideonella_A--1||g__Massilia--11||g__Microbulbifer--1||g__Pantoea--1||g__Pseudoxanthomonas_A--1||g__Ramlibacter--1||g__Rhizobium--1||g__Stenotrophomonas--2||g__Thauera--1||g__Xanthomonas_A--1:capture_order_counter=o__Burkholderiales--15||o__Enterobacterales--2||o__Geobacterales--5||o__Lachnospirales--1||o__Pseudomonadales--1||o__Rhizobiales--1||o__Steroidobacterales--1||o__Xanthomonadales--4:capture_phylum_counter=p__Desulfobacterota--5||p__Firmicutes_A--1||p__Proteobacteria--24:capture_species_counter=s__CAIOGM01 sp903929485--5||s__Cupriavidus sp013361545--1||s__Eisenbergiella sp900548905--1||s__Enterobacter_B lignolyticus--1||s__FEN-1191 sp003162555--1||s__Ideonella_A sakaiensis--1||s__Massilia aurea_A--11||s__Microbulbifer yueqingensis--1||s__Pantoea sp002359495--1||s__Pseudoxanthomonas_A sp001427635--1||s__Ramlibacter sp013697775--1||s__Rhizobium tropici_A--1||s__Stenotrophomonas acidaminiphila--2||s__Thauera propionica--1||s__Xanthomonas_A sontii--1:evalue_avg=1.0740090715944077e-27:evalue_max=1.62e-26:evalue_min=2.61e-61:evalue_std=3.485132620211247e-27:evalue_sum=2.79242358614546e-26:gapopen_avg=0.19230769230769232:gapopen_max=2.0:gapopen_min=0.0:gapopen_std=0.4914656259988704:gapopen_sum=5.0:gtdb_class_counter=:gtdb_domain_counter=:gtdb_family_counter=:gtdb_genus_counter=:gtdb_order_counter=:gtdb_phylum_counter=:gtdb_species_counter=:heptad_counter=MCP-36H--30:lbd_counter=:length_avg=77.1923076923077:length_max=124.0:length_min=59.0:length_std=14.851314368147301:length_sum=2007.0:mismatch_avg=5.538461538461538:mismatch_max=8.0:mismatch_min=4.0:mismatch_std=1.1740790171285485:mismatch_sum=144.0:name=N1205451:qcovhsp_avg=99.45769230769231:qcovhsp_max=100.0:qcovhsp_min=96.6:qcovhsp_std=0.9960614747787725:qcovhsp_sum=2585.9:qend_avg=77.0:qend_max=122.0:qend_min=59.0:qend_std=14.491376746189438:qend_sum=2002.0:qstart_avg=1.0384615384615385:qstart_max=2.0:qstart_min=1.0:qstart_std=0.196116135138184:qstart_sum=27.0:ref_name_counter=RS_GCF_001427585.1_protein.faa_NZ_LMGY01000013.1_1@PF00015_full_PFAM.671.745--4||RS_GCF_001427585.1_protein.faa_NZ_LMGY01000017.1_398@PF00015_full_PFAM.498.623--1||RS_GCF_001556105.1_protein.faa_NZ_LSIF01000032.1_1@PF00015_full_PFAM.12.120--20||RS_GCF_014852005.1_protein.faa_NZ_JACVAU010000003.1_260@PF00015_full_PFAM.500.689--1:scovhsp_avg=72.95769230769231:scovhsp_max=86.1:scovhsp_min=61.1:scovhsp_std=8.21458084515202:scovhsp_sum=1896.9:send_avg=91.1923076923077:send_max=160.0:send_min=67.0:send_std=18.65479934122955:send_sum=2371.0:sstart_avg=15.038461538461538:sstart_max=37.0:sstart_min=9.0:sstart_std=5.0476193931854185:sstart_sum=391.0])0.715:0.00526869[&&NHX:Sample_counter=rhizpot1--16||rhizpot2--7||rhizpot3--10||rhiztom1--1:Type_counter=capture--34:besthit_avg=92.42999999999999:besthit_max=94.4:besthit_min=84.5:besthit_std=1.8268401209701435:besthit_sum=2772.8999999999996:bitscore_avg=128.03333333333333:bitscore_max=217.0:bitscore_min=92.8:bitscore_std=27.168076262703842:bitscore_sum=3841.0:capture_class_counter=c__Alphaproteobacteria--1||c__Clostridia--2||c__Desulfuromonadia--5||c__Gammaproteobacteria--26:capture_domain_counter=d__Bacteria--34:capture_family_counter=f__Burkholderiaceae--17||f__CAIOGM01--5||f__Cellvibrionaceae--1||f__Enterobacteriaceae--2||f__Lachnospiraceae--2||f__Rhizobiaceae--1||f__Rhodocyclaceae--1||f__Steroidobacteraceae--1||f__Xanthomonadaceae--4:capture_genus_counter=g__CAIOGM01--5||g__Cupriavidus--1||g__Eisenbergiella--1||g__Enterobacter_B--1||g__Enterocloster--1||g__FEN-1191--1||g__Ideonella_A--1||g__Massilia--14||g__Microbulbifer--1||g__Pantoea--1||g__Pseudoxanthomonas_A--1||g__Ramlibacter--1||g__Rhizobium--1||g__Stenotrophomonas--2||g__Thauera--1||g__Xanthomonas_A--1:capture_order_counter=o__Burkholderiales--18||o__Enterobacterales--2||o__Geobacterales--5||o__Lachnospirales--2||o__Pseudomonadales--1||o__Rhizobiales--1||o__Steroidobacterales--1||o__Xanthomonadales--4:capture_phylum_counter=p__Desulfobacterota--5||p__Firmicutes_A--2||p__Proteobacteria--27:capture_species_counter=s__CAIOGM01 sp903929485--5||s__Cupriavidus sp013361545--1||s__Eisenbergiella sp900548905--1||s__Enterobacter_B lignolyticus--1||s__Enterocloster sp005845215--1||s__FEN-1191 sp003162555--1||s__Ideonella_A sakaiensis--1||s__Massilia aurea_A--14||s__Microbulbifer yueqingensis--1||s__Pantoea sp002359495--1||s__Pseudoxanthomonas_A sp001427635--1||s__Ramlibacter sp013697775--1||s__Rhizobium tropici_A--1||s__Stenotrophomonas acidaminiphila--2||s__Thauera propionica--1||s__Xanthomonas_A sontii--1:evalue_avg=9.308078620484867e-28:evalue_max=1.62e-26:evalue_min=1.12e-72:evalue_std=3.257101095603789e-27:evalue_sum=2.79242358614546e-26:gapopen_avg=0.2:gapopen_max=2.0:gapopen_min=0.0:gapopen_std=0.4842341981115023:gapopen_sum=6.0:gtdb_class_counter=:gtdb_domain_counter=:gtdb_family_counter=:gtdb_genus_counter=:gtdb_order_counter=:gtdb_phylum_counter=:gtdb_species_counter=:heptad_counter=MCP-36H--34:lbd_counter=:length_avg=80.8:length_max=155.0:length_min=59.0:length_std=19.938526213996028:length_sum=2424.0:mismatch_avg=6.066666666666666:mismatch_max=23.0:mismatch_min=4.0:mismatch_std=3.382850596895988:mismatch_sum=182.0:name=N1205452:qcovhsp_avg=99.49000000000001:qcovhsp_max=100.0:qcovhsp_min=96.6:qcovhsp_std=0.948447006499537:qcovhsp_sum=2984.7000000000003:qend_avg=80.63333333333334:qend_max=155.0:qend_min=59.0:qend_std=19.740529520434006:qend_sum=2419.0:qstart_avg=1.0333333333333334:qstart_max=2.0:qstart_min=1.0:qstart_std=0.1825741858350553:qstart_sum=31.0:ref_name_counter=RS_GCF_001427585.1_protein.faa_NZ_LMGY01000013.1_1@PF00015_full_PFAM.671.745--4||RS_GCF_001427585.1_protein.faa_NZ_LMGY01000017.1_398@PF00015_full_PFAM.498.623--1||RS_GCF_001431405.1_protein.faa_NZ_LDJL01000004.1_224@PF00015_full_PFAM.501.687--1||RS_GCF_001556105.1_protein.faa_NZ_LSIF01000032.1_1@PF00015_full_PFAM.12.120--23||RS_GCF_014852005.1_protein.faa_NZ_JACVAU010000003.1_260@PF00015_full_PFAM.500.689--1:scovhsp_avg=74.07333333333334:scovhsp_max=86.1:scovhsp_min=61.1:scovhsp_std=8.240142839962697:scovhsp_sum=2222.2000000000003:send_avg=94.6:send_max=163.0:send_min=67.0:send_std=21.861002911025423:send_sum=2838.0:sstart_avg=14.866666666666667:sstart_max=37.0:sstart_min=9.0:sstart_std=4.775897340008351:sstart_sum=446.0],782773f0-2a24-4cc6-9e52-513bf0e946af_5@MCPsignal.679.776:0.100429[&&NHX:Sample=rhizpot3:Type=capture:besthit=90.6:bitscore=149.0:capture_class=c__Desulfuromonadia:capture_domain=d__Bacteria:capture_family=f__CAIOGM01:capture_genus=g__CAIOGM01:capture_order=o__Geobacterales:capture_phylum=p__Desulfobacterota:capture_species=s__CAIOGM01 sp903929485:evalue=5.68e-48:gapopen=1.0:heptad=MCP-36H:length=96.0:mismatch=6.0:qcovhsp=95.9:qend=94.0:qstart=2.0:ref_name=RS_GCF_001556105.1_protein.faa_NZ_LSIF01000032.1_1@PF00015_full_PFAM.12.120:scovhsp=88.9:send=108.0:sstart=13.0])0.829:0.0133531[&&NHX:Sample_counter=rhizpot1--16||rhizpot2--7||rhizpot3--11||rhiztom1--1:Type_counter=capture--35:besthit_avg=92.37096774193549:besthit_max=94.4:besthit_min=84.5:besthit_std=1.8259597564727617:besthit_sum=2863.5:bitscore_avg=128.70967741935485:bitscore_max=217.0:bitscore_min=92.8:bitscore_std=26.97557357856313:bitscore_sum=3990.0:capture_class_counter=c__Alphaproteobacteria--1||c__Clostridia--2||c__Desulfuromonadia--6||c__Gammaproteobacteria--26:capture_domain_counter=d__Bacteria--35:capture_family_counter=f__Burkholderiaceae--17||f__CAIOGM01--6||f__Cellvibrionaceae--1||f__Enterobacteriaceae--2||f__Lachnospiraceae--2||f__Rhizobiaceae--1||f__Rhodocyclaceae--1||f__Steroidobacteraceae--1||f__Xanthomonadaceae--4:capture_genus_counter=g__CAIOGM01--6||g__Cupriavidus--1||g__Eisenbergiella--1||g__Enterobacter_B--1||g__Enterocloster--1||g__FEN-1191--1||g__Ideonella_A--1||g__Massilia--14||g__Microbulbifer--1||g__Pantoea--1||g__Pseudoxanthomonas_A--1||g__Ramlibacter--1||g__Rhizobium--1||g__Stenotrophomonas--2||g__Thauera--1||g__Xanthomonas_A--1:capture_order_counter=o__Burkholderiales--18||o__Enterobacterales--2||o__Geobacterales--6||o__Lachnospirales--2||o__Pseudomonadales--1||o__Rhizobiales--1||o__Steroidobacterales--1||o__Xanthomonadales--4:capture_phylum_counter=p__Desulfobacterota--6||p__Firmicutes_A--2||p__Proteobacteria--27:capture_species_counter=s__CAIOGM01 sp903929485--6||s__Cupriavidus sp013361545--1||s__Eisenbergiella sp900548905--1||s__Enterobacter_B lignolyticus--1||s__Enterocloster sp005845215--1||s__FEN-1191 sp003162555--1||s__Ideonella_A sakaiensis--1||s__Massilia aurea_A--14||s__Microbulbifer yueqingensis--1||s__Pantoea sp002359495--1||s__Pseudoxanthomonas_A sp001427635--1||s__Ramlibacter sp013697775--1||s__Rhizobium tropici_A--1||s__Stenotrophomonas acidaminiphila--2||s__Thauera propionica--1||s__Xanthomonas_A sontii--1:evalue_avg=9.007818019824064e-28:evalue_max=1.62e-26:evalue_min=1.12e-72:evalue_std=3.2067167718493326e-27:evalue_sum=2.79242358614546e-26:gapopen_avg=0.22580645161290322:gapopen_max=2.0:gapopen_min=0.0:gapopen_std=0.4973045625740722:gapopen_sum=7.0:gtdb_class_counter=:gtdb_domain_counter=:gtdb_family_counter=:gtdb_genus_counter=:gtdb_order_counter=:gtdb_phylum_counter=:gtdb_species_counter=:heptad_counter=MCP-36H--35:lbd_counter=:length_avg=81.29032258064517:length_max=155.0:length_min=59.0:length_std=19.792580341106103:length_sum=2520.0:mismatch_avg=6.064516129032258:mismatch_max=23.0:mismatch_min=4.0:mismatch_std=3.326013468312757:mismatch_sum=188.0:name=N1205454:qcovhsp_avg=99.3741935483871:qcovhsp_max=100.0:qcovhsp_min=95.9:qcovhsp_std=1.1337159379478572:qcovhsp_sum=3080.6:qend_avg=81.06451612903226:qend_max=155.0:qend_min=59.0:qend_std=19.556645049481208:qend_sum=2513.0:qstart_avg=1.064516129032258:qstart_max=2.0:qstart_min=1.0:qstart_std=0.24973103811470743:qstart_sum=33.0:ref_name_counter=RS_GCF_001427585.1_protein.faa_NZ_LMGY01000013.1_1@PF00015_full_PFAM.671.745--4||RS_GCF_001427585.1_protein.faa_NZ_LMGY01000017.1_398@PF00015_full_PFAM.498.623--1||RS_GCF_001431405.1_protein.faa_NZ_LDJL01000004.1_224@PF00015_full_PFAM.501.687--1||RS_GCF_001556105.1_protein.faa_NZ_LSIF01000032.1_1@PF00015_full_PFAM.12.120--24||RS_GCF_014852005.1_protein.faa_NZ_JACVAU010000003.1_260@PF00015_full_PFAM.500.689--1:scovhsp_avg=74.55161290322582:scovhsp_max=88.9:scovhsp_min=61.1:scovhsp_std=8.528066250827008:scovhsp_sum=2311.1000000000004:send_avg=95.03225806451613:send_max=163.0:send_min=67.0:send_std=21.62788920347636:send_sum=2946.0:sstart_avg=14.806451612903226:sstart_max=37.0:sstart_min=9.0:sstart_std=4.707577967764385:sstart_sum=459.0],((777f644c-b855-494f-a233-f2c8abe0eed4_1@MCPsignal.470.532:5e-09[&&NHX:Sample=rhizpot3:Type=capture:besthit=91.9:bitscore=103.0:capture_class=c__Desulfuromonadia:capture_domain=d__Bacteria:capture_family=f__CAIOGM01:capture_genus=g__CAIOGM01:capture_order=o__Geobacterales:capture_phylum=p__Desulfobacterota:capture_species=s__CAIOGM01 sp903929485:evalue=2.57e-30:gapopen=0.0:heptad=MCP-36H:length=62.0:mismatch=5.0:qcovhsp=100.0:qend=62.0:qstart=1.0:ref_name=RS_GCF_001556105.1_protein.faa_NZ_LSIF01000032.1_1@PF00015_full_PFAM.12.120:scovhsp=57.4:send=85.0:sstart=24.0],(RS_GCF_009857435.1_protein.faa_NZ_WWCK01000002.1_145@PF00015_full_PFAM.473.646:0.458795[&&NHX:Type=GTDB:gtdb_class=c__Gammaproteobacteria:gtdb_domain=d__Bacteria:gtdb_family=f__Burkholderiaceae:gtdb_genus=g__Duganella:gtdb_order=o__Burkholderiales:gtdb_phylum=p__Proteobacteria:gtdb_species=s__Duganella sp009857435:heptad=MCP-36H:species=d__Bacteria_p__Proteobacteria_c__Gammaproteobacteria_o__Burkholderiales_f__Burkholderiaceae_g__Duganella_s__Duganella sp009857435],da0cac90-b072-4bd4-b1c4-7982337b4710_2@MCPsignal.98.164:5e-09[&&NHX:Sample=rhizpot1:Type=capture:besthit=93.9:bitscore=111.0:capture_class=c__Gammaproteobacteria:capture_domain=d__Bacteria:capture_family=f__Burkholderiaceae:capture_genus=g__Massilia:capture_order=o__Burkholderiales:capture_phylum=p__Proteobacteria:capture_species=s__Massilia aurea_A:evalue=1.93e-33:gapopen=0.0:heptad=MCP-36H:length=66.0:mismatch=4.0:qcovhsp=100.0:qend=66.0:qstart=1.0:ref_name=RS_GCF_001556105.1_protein.faa_NZ_LSIF01000032.1_1@PF00015_full_PFAM.12.120:scovhsp=61.1:send=90.0:sstart=25.0])0:5e-09[&&NHX:Sample_counter=rhizpot1--1:Type_counter=GTDB--1||capture--1:besthit_avg=93.9:besthit_max=93.9:besthit_min=93.9:besthit_std=0:besthit_sum=93.9:bitscore_avg=111.0:bitscore_max=111.0:bitscore_min=111.0:bitscore_std=0:bitscore_sum=111.0:capture_class_counter=c__Gammaproteobacteria--1:capture_domain_counter=d__Bacteria--1:capture_family_counter=f__Burkholderiaceae--1:capture_genus_counter=g__Massilia--1:capture_order_counter=o__Burkholderiales--1:capture_phylum_counter=p__Proteobacteria--1:capture_species_counter=s__Massilia aurea_A--1:evalue_avg=1.93e-33:evalue_max=1.93e-33:evalue_min=1.93e-33:evalue_std=0:evalue_sum=1.93e-33:gapopen_avg=0.0:gapopen_max=0.0:gapopen_min=0.0:gapopen_std=0:gapopen_sum=0.0:gtdb_class_counter=c__Gammaproteobacteria--1:gtdb_domain_counter=d__Bacteria--1:gtdb_family_counter=f__Burkholderiaceae--1:gtdb_genus_counter=g__Duganella--1:gtdb_order_counter=o__Burkholderiales--1:gtdb_phylum_counter=p__Proteobacteria--1:gtdb_species_counter=s__Duganella sp009857435--1:heptad_counter=MCP-36H--2:lbd_counter=:lca_tree=s__Duganella sp009857435:length_avg=66.0:length_max=66.0:length_min=66.0:length_std=0:length_sum=66.0:mismatch_avg=4.0:mismatch_max=4.0:mismatch_min=4.0:mismatch_std=0:mismatch_sum=4.0:name=N1205458:qcovhsp_avg=100.0:qcovhsp_max=100.0:qcovhsp_min=100.0:qcovhsp_std=0:qcovhsp_sum=100.0:qend_avg=66.0:qend_max=66.0:qend_min=66.0:qend_std=0:qend_sum=66.0:qstart_avg=1.0:qstart_max=1.0:qstart_min=1.0:qstart_std=0:qstart_sum=1.0:ref_name_counter=RS_GCF_001556105.1_protein.faa_NZ_LSIF01000032.1_1@PF00015_full_PFAM.12.120--1:scovhsp_avg=61.1:scovhsp_max=61.1:scovhsp_min=61.1:scovhsp_std=0:scovhsp_sum=61.1:send_avg=90.0:send_max=90.0:send_min=90.0:send_std=0:send_sum=90.0:sstart_avg=25.0:sstart_max=25.0:sstart_min=25.0:sstart_std=0:sstart_sum=25.0])0.845:0.0246311[&&NHX:Sample_counter=rhizpot1--1||rhizpot3--1:Type_counter=GTDB--1||capture--2:besthit_avg=92.9:besthit_max=93.9:besthit_min=91.9:besthit_std=1.4142135623730951:besthit_sum=185.8:bitscore_avg=107.0:bitscore_max=111.0:bitscore_min=103.0:bitscore_std=5.656854249492381:bitscore_sum=214.0:capture_class_counter=c__Desulfuromonadia--1||c__Gammaproteobacteria--1:capture_domain_counter=d__Bacteria--2:capture_family_counter=f__Burkholderiaceae--1||f__CAIOGM01--1:capture_genus_counter=g__CAIOGM01--1||g__Massilia--1:capture_order_counter=o__Burkholderiales--1||o__Geobacterales--1:capture_phylum_counter=p__Desulfobacterota--1||p__Proteobacteria--1:capture_species_counter=s__CAIOGM01 sp903929485--1||s__Massilia aurea_A--1:evalue_avg=1.285965e-30:evalue_max=2.57e-30:evalue_min=1.93e-33:evalue_std=1.8158997115617372e-30:evalue_sum=2.57193e-30:gapopen_avg=0.0:gapopen_max=0.0:gapopen_min=0.0:gapopen_std=0.0:gapopen_sum=0.0:gtdb_class_counter=c__Gammaproteobacteria--1:gtdb_domain_counter=d__Bacteria--1:gtdb_family_counter=f__Burkholderiaceae--1:gtdb_genus_counter=g__Duganella--1:gtdb_order_counter=o__Burkholderiales--1:gtdb_phylum_counter=p__Proteobacteria--1:gtdb_species_counter=s__Duganella sp009857435--1:heptad_counter=MCP-36H--3:lbd_counter=:lca_tree=s__Duganella sp009857435:length_avg=64.0:length_max=66.0:length_min=62.0:length_std=2.8284271247461903:length_sum=128.0:mismatch_avg=4.5:mismatch_max=5.0:mismatch_min=4.0:mismatch_std=0.7071067811865476:mismatch_sum=9.0:name=N1205459:qcovhsp_avg=100.0:qcovhsp_max=100.0:qcovhsp_min=100.0:qcovhsp_std=0.0:qcovhsp_sum=200.0:qend_avg=64.0:qend_max=66.0:qend_min=62.0:qend_std=2.8284271247461903:qend_sum=128.0:qstart_avg=1.0:qstart_max=1.0:qstart_min=1.0:qstart_std=0.0:qstart_sum=2.0:ref_name_counter=RS_GCF_001556105.1_protein.faa_NZ_LSIF01000032.1_1@PF00015_full_PFAM.12.120--2:scovhsp_avg=59.25:scovhsp_max=61.1:scovhsp_min=57.4:scovhsp_std=2.616295090390228:scovhsp_sum=118.5:send_avg=87.5:send_max=90.0:send_min=85.0:send_std=3.5355339059327378:send_sum=175.0:sstart_avg=24.5:sstart_max=25.0:sstart_min=24.0:sstart_std=0.7071067811865476:sstart_sum=49.0],(431a1489-370c-45a8-a195-61ec9851648c_1@MCPsignal.63.160:5e-09[&&NHX:Sample=rhizpot3:Type=capture:besthit=95.9:bitscore=160.0:capture_class=c__Desulfuromonadia:capture_domain=d__Bacteria:capture_family=f__CAIOGM01:capture_genus=g__CAIOGM01:capture_order=o__Geobacterales:capture_phylum=p__Desulfobacterota:capture_species=s__CAIOGM01 sp903929485:evalue=5.37e-51:gapopen=0.0:heptad=MCP-36H:length=97.0:mismatch=4.0:qcovhsp=100.0:qend=97.0:qstart=1.0:ref_name=RS_GCF_014852005.1_protein.faa_NZ_JACVAU010000003.1_260@PF00015_full_PFAM.500.689:scovhsp=51.3:send=105.0:sstart=9.0],(((((((((d11aac98-a26f-4dbe-a677-275da29354d9_5@MCPsignal.131.210:5e-09[&&NHX:Sample=rhizpot1:Type=capture:capture_class=c__Clostridia:capture_domain=d__Bacteria:capture_family=f__Lachnospiraceae:capture_genus=g__Enterocloster:capture_order=o__Lachnospirales:capture_phylum=p__Firmicutes_A:capture_species=s__Enterocloster sp005845215:heptad=MCP-36H],(d4695b24-136f-454b-8b2f-5fd46f569a48_3@MCPsignal.177.267:0.0111205[&&NHX:Sample=rhizpot1:Type=capture:capture_class=c__Clostridia:capture_domain=d__Bacteria:capture_family=f__Lachnospiraceae:capture_genus=g__Enterocloster:capture_order=o__Lachnospirales:capture_phylum=p__Firmicutes_A:capture_species=s__Enterocloster sp005845215:heptad=MCP-36H],((d8ad09f9-115a-44de-bda4-ccb2aff1626b_2@MCPsignal.463.578:0.0386203[&&NHX:Sample=rhizpot3:Type=capture:capture_class=c__Gammaproteobacteria:capture_domain=d__Bacteria:capture_family=f__Xanthomonadaceae:capture_genus=g__Pseudoxanthomonas_A:capture_order=o__Xanthomonadales:capture_phylum=p__Proteobacteria:capture_species=s__Pseudoxanthomonas_A sp001427635:heptad=MCP-36H],ca65e313-441d-486a-a2d3-d739b5e55d9b_6@MCPsignal.79.166:0.0111394[&&NHX:Sample=rhizpot1:Type=capture:capture_class=c__Gammaproteobacteria:capture_domain=d__Bacteria:capture_family=f__Enterobacteriaceae:capture_genus=g__Citrobacter_B:capture_order=o__Enterobacterales:capture_phylum=p__Proteobacteria:capture_species=s__Citrobacter_B koseri:heptad=MCP-36H])0.565:0.010906[&&NHX:Sample_counter=rhizpot1--1||rhizpot3--1:Type_counter=capture--2:capture_class_counter=c__Gammaproteobacteria--2:capture_domain_counter=d__Bacteria--2:capture_family_counter=f__Enterobacteriaceae--1||f__Xanthomonadaceae--1:capture_genus_counter=g__Citrobacter_B--1||g__Pseudoxanthomonas_A--1:capture_order_counter=o__Enterobacterales--1||o__Xanthomonadales--1:capture_phylum_counter=p__Proteobacteria--2:capture_species_counter=s__Citrobacter_B koseri--1||s__Pseudoxanthomonas_A sp001427635--1:gtdb_class_counter=:gtdb_domain_counter=:gtdb_family_counter=:gtdb_genus_counter=:gtdb_order_counter=:gtdb_phylum_counter=:gtdb_species_counter=:heptad_counter=MCP-36H--2:lbd_counter=:name=N1205465:ref_name_counter=],eb334aa3-20a2-4115-aa98-f35875601969_6@MCPsignal.67.163:0.020666[&&NHX:Sample=rhizpot3:Type=capture:besthit=92.6:bitscore=150.0:capture_class=c__Gammaproteobacteria:capture_domain=d__Bacteria:capture_family=f__Xanthomonadaceae:capture_genus=g__Pseudoxanthomonas_A:capture_order=o__Xanthomonadales:capture_phylum=p__Proteobacteria:capture_species=s__Pseudoxanthomonas_A sp001427635:evalue=2.7e-48:gapopen=0.0:heptad=MCP-36H:length=94.0:mismatch=7.0:qcovhsp=97.9:qend=94.0:qstart=1.0:ref_name=RS_GCF_001556105.1_protein.faa_NZ_LSIF01000032.1_1@PF00015_full_PFAM.12.120:scovhsp=87.0:send=108.0:sstart=15.0])0:1.3e-08[&&NHX:Sample_counter=rhizpot1--1||rhizpot3--2:Type_counter=capture--3:besthit_avg=92.6:besthit_max=92.6:besthit_min=92.6:besthit_std=0:besthit_sum=92.6:bitscore_avg=150.0:bitscore_max=150.0:bitscore_min=150.0:bitscore_std=0:bitscore_sum=150.0:capture_class_counter=c__Gammaproteobacteria--3:capture_domain_counter=d__Bacteria--3:capture_family_counter=f__Enterobacteriaceae--1||f__Xanthomonadaceae--2:capture_genus_counter=g__Citrobacter_B--1||g__Pseudoxanthomonas_A--2:capture_order_counter=o__Enterobacterales--1||o__Xanthomonadales--2:capture_phylum_counter=p__Proteobacteria--3:capture_species_counter=s__Citrobacter_B koseri--1||s__Pseudoxanthomonas_A sp001427635--2:evalue_avg=2.7e-48:evalue_max=2.7e-48:evalue_min=2.7e-48:evalue_std=0:evalue_sum=2.7e-48:gapopen_avg=0.0:gapopen_max=0.0:gapopen_min=0.0:gapopen_std=0:gapopen_sum=0.0:gtdb_class_counter=:gtdb_domain_counter=:gtdb_family_counter=:gtdb_genus_counter=:gtdb_order_counter=:gtdb_phylum_counter=:gtdb_species_counter=:heptad_counter=MCP-36H--3:lbd_counter=:length_avg=94.0:length_max=94.0:length_min=94.0:length_std=0:length_sum=94.0:mismatch_avg=7.0:mismatch_max=7.0:mismatch_min=7.0:mismatch_std=0:mismatch_sum=7.0:name=N1205467:qcovhsp_avg=97.9:qcovhsp_max=97.9:qcovhsp_min=97.9:qcovhsp_std=0:qcovhsp_sum=97.9:qend_avg=94.0:qend_max=94.0:qend_min=94.0:qend_std=0:qend_sum=94.0:qstart_avg=1.0:qstart_max=1.0:qstart_min=1.0:qstart_std=0:qstart_sum=1.0:ref_name_counter=RS_GCF_001556105.1_protein.faa_NZ_LSIF01000032.1_1@PF00015_full_PFAM.12.120--1:scovhsp_avg=87.0:scovhsp_max=87.0:scovhsp_min=87.0:scovhsp_std=0:scovhsp_sum=87.0:send_avg=108.0:send_max=108.0:send_min=108.0:send_std=0:send_sum=108.0:sstart_avg=15.0:sstart_max=15.0:sstart_min=15.0:sstart_std=0:sstart_sum=15.0])0:1.3e-08[&&NHX:Sample_counter=rhizpot1--2||rhizpot3--2:Type_counter=capture--4:besthit_avg=92.6:besthit_max=92.6:besthit_min=92.6:besthit_std=0:besthit_sum=92.6:bitscore_avg=150.0:bitscore_max=150.0:bitscore_min=150.0:bitscore_std=0:bitscore_sum=150.0:capture_class_counter=c__Clostridia--1||c__Gammaproteobacteria--3:capture_domain_counter=d__Bacteria--4:capture_family_counter=f__Enterobacteriaceae--1||f__Lachnospiraceae--1||f__Xanthomonadaceae--2:capture_genus_counter=g__Citrobacter_B--1||g__Enterocloster--1||g__Pseudoxanthomonas_A--2:capture_order_counter=o__Enterobacterales--1||o__Lachnospirales--1||o__Xanthomonadales--2:capture_phylum_counter=p__Firmicutes_A--1||p__Proteobacteria--3:capture_species_counter=s__Citrobacter_B koseri--1||s__Enterocloster sp005845215--1||s__Pseudoxanthomonas_A sp001427635--2:evalue_avg=2.7e-48:evalue_max=2.7e-48:evalue_min=2.7e-48:evalue_std=0:evalue_sum=2.7e-48:gapopen_avg=0.0:gapopen_max=0.0:gapopen_min=0.0:gapopen_std=0:gapopen_sum=0.0:gtdb_class_counter=:gtdb_domain_counter=:gtdb_family_counter=:gtdb_genus_counter=:gtdb_order_counter=:gtdb_phylum_counter=:gtdb_species_counter=:heptad_counter=MCP-36H--4:lbd_counter=:length_avg=94.0:length_max=94.0:length_min=94.0:length_std=0:length_sum=94.0:mismatch_avg=7.0:mismatch_max=7.0:mismatch_min=7.0:mismatch_std=0:mismatch_sum=7.0:name=N1205468:qcovhsp_avg=97.9:qcovhsp_max=97.9:qcovhsp_min=97.9:qcovhsp_std=0:qcovhsp_sum=97.9:qend_avg=94.0:qend_max=94.0:qend_min=94.0:qend_std=0:qend_sum=94.0:qstart_avg=1.0:qstart_max=1.0:qstart_min=1.0:qstart_std=0:qstart_sum=1.0:ref_name_counter=RS_GCF_001556105.1_protein.faa_NZ_LSIF01000032.1_1@PF00015_full_PFAM.12.120--1:scovhsp_avg=87.0:scovhsp_max=87.0:scovhsp_min=87.0:scovhsp_std=0:scovhsp_sum=87.0:send_avg=108.0:send_max=108.0:send_min=108.0:send_std=0:send_sum=108.0:sstart_avg=15.0:sstart_max=15.0:sstart_min=15.0:sstart_std=0:sstart_sum=15.0])0:1.3e-08[&&NHX:Sample_counter=rhizpot1--3||rhizpot3--2:Type_counter=capture--5:besthit_avg=92.6:besthit_max=92.6:besthit_min=92.6:besthit_std=0:besthit_sum=92.6:bitscore_avg=150.0:bitscore_max=150.0:bitscore_min=150.0:bitscore_std=0:bitscore_sum=150.0:capture_class_counter=c__Clostridia--2||c__Gammaproteobacteria--3:capture_domain_counter=d__Bacteria--5:capture_family_counter=f__Enterobacteriaceae--1||f__Lachnospiraceae--2||f__Xanthomonadaceae--2:capture_genus_counter=g__Citrobacter_B--1||g__Enterocloster--2||g__Pseudoxanthomonas_A--2:capture_order_counter=o__Enterobacterales--1||o__Lachnospirales--2||o__Xanthomonadales--2:capture_phylum_counter=p__Firmicutes_A--2||p__Proteobacteria--3:capture_species_counter=s__Citrobacter_B koseri--1||s__Enterocloster sp005845215--2||s__Pseudoxanthomonas_A sp001427635--2:evalue_avg=2.7e-48:evalue_max=2.7e-48:evalue_min=2.7e-48:evalue_std=0:evalue_sum=2.7e-48:gapopen_avg=0.0:gapopen_max=0.0:gapopen_min=0.0:gapopen_std=0:gapopen_sum=0.0:gtdb_class_counter=:gtdb_domain_counter=:gtdb_family_counter=:gtdb_genus_counter=:gtdb_order_counter=:gtdb_phylum_counter=:gtdb_species_counter=:heptad_counter=MCP-36H--5:lbd_counter=:length_avg=94.0:length_max=94.0:length_min=94.0:length_std=0:length_sum=94.0:mismatch_avg=7.0:mismatch_max=7.0:mismatch_min=7.0:mismatch_std=0:mismatch_sum=7.0:name=N1205469:qcovhsp_avg=97.9:qcovhsp_max=97.9:qcovhsp_min=97.9:qcovhsp_std=0:qcovhsp_sum=97.9:qend_avg=94.0:qend_max=94.0:qend_min=94.0:qend_std=0:qend_sum=94.0:qstart_avg=1.0:qstart_max=1.0:qstart_min=1.0:qstart_std=0:qstart_sum=1.0:ref_name_counter=RS_GCF_001556105.1_protein.faa_NZ_LSIF01000032.1_1@PF00015_full_PFAM.12.120--1:scovhsp_avg=87.0:scovhsp_max=87.0:scovhsp_min=87.0:scovhsp_std=0:scovhsp_sum=87.0:send_avg=108.0:send_max=108.0:send_min=108.0:send_std=0:send_sum=108.0:sstart_avg=15.0:sstart_max=15.0:sstart_min=15.0:sstart_std=0:sstart_sum=15.0],(d5cdf805-dc97-4577-aba2-22c99b12dda7_4@MCPsignal.98.190:5e-09[&&NHX:Sample=rhizpot1:Type=capture:besthit=92.4:bitscore=147.0:capture_class=c__Gammaproteobacteria:capture_domain=d__Bacteria:capture_family=f__Burkholderiaceae:capture_genus=g__Massilia:capture_order=o__Burkholderiales:capture_phylum=p__Proteobacteria:capture_species=s__Massilia aurea_A:evalue=5.4e-47:gapopen=0.0:heptad=MCP-36H:length=92.0:mismatch=7.0:qcovhsp=100.0:qend=92.0:qstart=1.0:ref_name=RS_GCF_001556105.1_protein.faa_NZ_LSIF01000032.1_1@PF00015_full_PFAM.12.120:scovhsp=85.2:send=106.0:sstart=15.0],28027aac-f6af-498c-b2e0-c4bb95095ce4_2@MCPsignal.41.178:0.0119565[&&NHX:Sample=rhizpot1:Type=capture:besthit=94.8:bitscore=218.0:capture_class=c__Gammaproteobacteria:capture_domain=d__Bacteria:capture_family=f__Pseudomonadaceae:capture_genus=g__Pseudomonas_E:capture_order=o__Pseudomonadales:capture_phylum=p__Proteobacteria:capture_species=s__Pseudomonas_E benzenivorans:evalue=4.23e-73:gapopen=0.0:heptad=MCP-36H:length=135.0:mismatch=7.0:qcovhsp=98.5:qend=135.0:qstart=1.0:ref_name=RS_GCF_014852005.1_protein.faa_NZ_JACVAU010000003.1_260@PF00015_full_PFAM.500.689:scovhsp=71.4:send=143.0:sstart=9.0])0:1.8e-08[&&NHX:Sample_counter=rhizpot1--2:Type_counter=capture--2:besthit_avg=93.6:besthit_max=94.8:besthit_min=92.4:besthit_std=1.697056274847708:besthit_sum=187.2:bitscore_avg=182.5:bitscore_max=218.0:bitscore_min=147.0:bitscore_std=50.204581464244875:bitscore_sum=365.0:capture_class_counter=c__Gammaproteobacteria--2:capture_domain_counter=d__Bacteria--2:capture_family_counter=f__Burkholderiaceae--1||f__Pseudomonadaceae--1:capture_genus_counter=g__Massilia--1||g__Pseudomonas_E--1:capture_order_counter=o__Burkholderiales--1||o__Pseudomonadales--1:capture_phylum_counter=p__Proteobacteria--2:capture_species_counter=s__Massilia aurea_A--1||s__Pseudomonas_E benzenivorans--1:evalue_avg=2.7e-47:evalue_max=5.4e-47:evalue_min=4.23e-73:evalue_std=3.8183766184073565e-47:evalue_sum=5.4e-47:gapopen_avg=0.0:gapopen_max=0.0:gapopen_min=0.0:gapopen_std=0.0:gapopen_sum=0.0:gtdb_class_counter=:gtdb_domain_counter=:gtdb_family_counter=:gtdb_genus_counter=:gtdb_order_counter=:gtdb_phylum_counter=:gtdb_species_counter=:heptad_counter=MCP-36H--2:lbd_counter=:length_avg=113.5:length_max=135.0:length_min=92.0:length_std=30.405591591021544:length_sum=227.0:mismatch_avg=7.0:mismatch_max=7.0:mismatch_min=7.0:mismatch_std=0.0:mismatch_sum=14.0:name=N1205472:qcovhsp_avg=99.25:qcovhsp_max=100.0:qcovhsp_min=98.5:qcovhsp_std=1.0606601717798212:qcovhsp_sum=198.5:qend_avg=113.5:qend_max=135.0:qend_min=92.0:qend_std=30.405591591021544:qend_sum=227.0:qstart_avg=1.0:qstart_max=1.0:qstart_min=1.0:qstart_std=0.0:qstart_sum=2.0:ref_name_counter=RS_GCF_001556105.1_protein.faa_NZ_LSIF01000032.1_1@PF00015_full_PFAM.12.120--1||RS_GCF_014852005.1_protein.faa_NZ_JACVAU010000003.1_260@PF00015_full_PFAM.500.689--1:scovhsp_avg=78.30000000000001:scovhsp_max=85.2:scovhsp_min=71.4:scovhsp_std=9.758073580374354:scovhsp_sum=156.60000000000002:send_avg=124.5:send_max=143.0:send_min=106.0:send_std=26.16295090390226:send_sum=249.0:sstart_avg=12.0:sstart_max=15.0:sstart_min=9.0:sstart_std=4.242640687119285:sstart_sum=24.0])0.143:1.8e-08[&&NHX:Sample_counter=rhizpot1--5||rhizpot3--2:Type_counter=capture--7:besthit_avg=93.26666666666667:besthit_max=94.8:besthit_min=92.4:besthit_std=1.3316656236958764:besthit_sum=279.8:bitscore_avg=171.66666666666666:bitscore_max=218.0:bitscore_min=147.0:bitscore_std=40.15387071420803:bitscore_sum=515.0:capture_class_counter=c__Clostridia--2||c__Gammaproteobacteria--5:capture_domain_counter=d__Bacteria--7:capture_family_counter=f__Burkholderiaceae--1||f__Enterobacteriaceae--1||f__Lachnospiraceae--2||f__Pseudomonadaceae--1||f__Xanthomonadaceae--2:capture_genus_counter=g__Citrobacter_B--1||g__Enterocloster--2||g__Massilia--1||g__Pseudomonas_E--1||g__Pseudoxanthomonas_A--2:capture_order_counter=o__Burkholderiales--1||o__Enterobacterales--1||o__Lachnospirales--2||o__Pseudomonadales--1||o__Xanthomonadales--2:capture_phylum_counter=p__Firmicutes_A--2||p__Proteobacteria--5:capture_species_counter=s__Citrobacter_B koseri--1||s__Enterocloster sp005845215--2||s__Massilia aurea_A--1||s__Pseudomonas_E benzenivorans--1||s__Pseudoxanthomonas_A sp001427635--2:evalue_avg=1.89e-47:evalue_max=5.4e-47:evalue_min=4.23e-73:evalue_std=3.042745470787854e-47:evalue_sum=5.67e-47:gapopen_avg=0.0:gapopen_max=0.0:gapopen_min=0.0:gapopen_std=0.0:gapopen_sum=0.0:gtdb_class_counter=:gtdb_domain_counter=:gtdb_family_counter=:gtdb_genus_counter=:gtdb_order_counter=:gtdb_phylum_counter=:gtdb_species_counter=:heptad_counter=MCP-36H--7:lbd_counter=:length_avg=107.0:length_max=135.0:length_min=92.0:length_std=24.269322199023193:length_sum=321.0:mismatch_avg=7.0:mismatch_max=7.0:mismatch_min=7.0:mismatch_std=0.0:mismatch_sum=21.0:name=N1205473:qcovhsp_avg=98.8:qcovhsp_max=100.0:qcovhsp_min=97.9:qcovhsp_std=1.0816653826391944:qcovhsp_sum=296.4:qend_avg=107.0:qend_max=135.0:qend_min=92.0:qend_std=24.269322199023193:qend_sum=321.0:qstart_avg=1.0:qstart_max=1.0:qstart_min=1.0:qstart_std=0.0:qstart_sum=3.0:ref_name_counter=RS_GCF_001556105.1_protein.faa_NZ_LSIF01000032.1_1@PF00015_full_PFAM.12.120--2||RS_GCF_014852005.1_protein.faa_NZ_JACVAU010000003.1_260@PF00015_full_PFAM.500.689--1:scovhsp_avg=81.2:scovhsp_max=87.0:scovhsp_min=71.4:scovhsp_std=8.534635317340745:scovhsp_sum=243.6:send_avg=119.0:send_max=143.0:send_min=106.0:send_std=20.808652046684813:send_sum=357.0:sstart_avg=13.0:sstart_max=15.0:sstart_min=9.0:sstart_std=3.4641016151377544:sstart_sum=39.0],d4ab8b1c-4682-4c7d-bef2-c0da2f43938b_6@MCPsignal.316.410:5e-09[&&NHX:Sample=rhizpot1:Type=capture:besthit=92.6:bitscore=150.0:capture_class=c__Gammaproteobacteria:capture_domain=d__Bacteria:capture_family=f__Xanthomonadaceae:capture_genus=g__Xanthomonas:capture_order=o__Xanthomonadales:capture_phylum=p__Proteobacteria:capture_species=s__Xanthomonas hortorum_A:evalue=2.49e-48:gapopen=0.0:heptad=MCP-36H:length=94.0:mismatch=7.0:qcovhsp=100.0:qend=94.0:qstart=1.0:ref_name=RS_GCF_001556105.1_protein.faa_NZ_LSIF01000032.1_1@PF00015_full_PFAM.12.120:scovhsp=87.0:send=108.0:sstart=15.0])0.54:1.8e-08[&&NHX:Sample_counter=rhizpot1--6||rhizpot3--2:Type_counter=capture--8:besthit_avg=93.1:besthit_max=94.8:besthit_min=92.4:besthit_std=1.1372481406154644:besthit_sum=372.4:bitscore_avg=166.25:bitscore_max=218.0:bitscore_min=147.0:bitscore_std=34.528973341239094:bitscore_sum=665.0:capture_class_counter=c__Clostridia--2||c__Gammaproteobacteria--6:capture_domain_counter=d__Bacteria--8:capture_family_counter=f__Burkholderiaceae--1||f__Enterobacteriaceae--1||f__Lachnospiraceae--2||f__Pseudomonadaceae--1||f__Xanthomonadaceae--3:capture_genus_counter=g__Citrobacter_B--1||g__Enterocloster--2||g__Massilia--1||g__Pseudomonas_E--1||g__Pseudoxanthomonas_A--2||g__Xanthomonas--1:capture_order_counter=o__Burkholderiales--1||o__Enterobacterales--1||o__Lachnospirales--2||o__Pseudomonadales--1||o__Xanthomonadales--3:capture_phylum_counter=p__Firmicutes_A--2||p__Proteobacteria--6:capture_species_counter=s__Citrobacter_B koseri--1||s__Enterocloster sp005845215--2||s__Massilia aurea_A--1||s__Pseudomonas_E benzenivorans--1||s__Pseudoxanthomonas_A sp001427635--2||s__Xanthomonas hortorum_A--1:evalue_avg=1.47975e-47:evalue_max=5.4e-47:evalue_min=4.23e-73:evalue_std=2.6163754031101883e-47:evalue_sum=5.919e-47:gapopen_avg=0.0:gapopen_max=0.0:gapopen_min=0.0:gapopen_std=0.0:gapopen_sum=0.0:gtdb_class_counter=:gtdb_domain_counter=:gtdb_family_counter=:gtdb_genus_counter=:gtdb_order_counter=:gtdb_phylum_counter=:gtdb_species_counter=:heptad_counter=MCP-36H--8:lbd_counter=:length_avg=103.75:length_max=135.0:length_min=92.0:length_std=20.854655755170516:length_sum=415.0:mismatch_avg=7.0:mismatch_max=7.0:mismatch_min=7.0:mismatch_std=0.0:mismatch_sum=28.0:name=N1205475:qcovhsp_avg=99.1:qcovhsp_max=100.0:qcovhsp_min=97.9:qcovhsp_std=1.067707825203129:qcovhsp_sum=396.4:qend_avg=103.75:qend_max=135.0:qend_min=92.0:qend_std=20.854655755170516:qend_sum=415.0:qstart_avg=1.0:qstart_max=1.0:qstart_min=1.0:qstart_std=0.0:qstart_sum=4.0:ref_name_counter=RS_GCF_001556105.1_protein.faa_NZ_LSIF01000032.1_1@PF00015_full_PFAM.12.120--3||RS_GCF_014852005.1_protein.faa_NZ_JACVAU010000003.1_260@PF00015_full_PFAM.500.689--1:scovhsp_avg=82.65:scovhsp_max=87.0:scovhsp_min=71.4:scovhsp_std=7.547847375245472:scovhsp_sum=330.6:send_avg=116.25:send_max=143.0:send_min=106.0:send_std=17.858238061652855:send_sum=465.0:sstart_avg=13.5:sstart_max=15.0:sstart_min=9.0:sstart_std=3.0:sstart_sum=54.0],d291feff-09e6-4676-85af-7c58cc744512_3@MCPsignal.70.168:0.00981994[&&NHX:Sample=rhizpot1:Type=capture:besthit=94.9:bitscore=159.0:capture_class=c__Gammaproteobacteria:capture_domain=d__Bacteria:capture_family=f__Burkholderiaceae:capture_genus=g__Rubrivivax:capture_order=o__Burkholderiales:capture_phylum=p__Proteobacteria:capture_species=s__Rubrivivax sp001295865:evalue=7.94e-51:gapopen=0.0:heptad=MCP-36H:length=98.0:mismatch=5.0:qcovhsp=100.0:qend=98.0:qstart=1.0:ref_name=RS_GCF_014852005.1_protein.faa_NZ_JACVAU010000003.1_260@PF00015_full_PFAM.500.689:scovhsp=51.9:send=106.0:sstart=9.0])0:1.8e-08[&&NHX:Sample_counter=rhizpot1--7||rhizpot3--2:Type_counter=capture--9:besthit_avg=93.46000000000001:besthit_max=94.9:besthit_min=92.4:besthit_std=1.2720062892926294:besthit_sum=467.3:bitscore_avg=164.8:bitscore_max=218.0:bitscore_min=147.0:bitscore_std=30.078231330980884:bitscore_sum=824.0:capture_class_counter=c__Clostridia--2||c__Gammaproteobacteria--7:capture_domain_counter=d__Bacteria--9:capture_family_counter=f__Burkholderiaceae--2||f__Enterobacteriaceae--1||f__Lachnospiraceae--2||f__Pseudomonadaceae--1||f__Xanthomonadaceae--3:capture_genus_counter=g__Citrobacter_B--1||g__Enterocloster--2||g__Massilia--1||g__Pseudomonas_E--1||g__Pseudoxanthomonas_A--2||g__Rubrivivax--1||g__Xanthomonas--1:capture_order_counter=o__Burkholderiales--2||o__Enterobacterales--1||o__Lachnospirales--2||o__Pseudomonadales--1||o__Xanthomonadales--3:capture_phylum_counter=p__Firmicutes_A--2||p__Proteobacteria--7:capture_species_counter=s__Citrobacter_B koseri--1||s__Enterocloster sp005845215--2||s__Massilia aurea_A--1||s__Pseudomonas_E benzenivorans--1||s__Pseudoxanthomonas_A sp001427635--2||s__Rubrivivax sp001295865--1||s__Xanthomonas hortorum_A--1:evalue_avg=1.1839588e-47:evalue_max=5.4e-47:evalue_min=4.23e-73:evalue_std=2.3604083031304564e-47:evalue_sum=5.919794000000001e-47:gapopen_avg=0.0:gapopen_max=0.0:gapopen_min=0.0:gapopen_std=0.0:gapopen_sum=0.0:gtdb_class_counter=:gtdb_domain_counter=:gtdb_family_counter=:gtdb_genus_counter=:gtdb_order_counter=:gtdb_phylum_counter=:gtdb_species_counter=:heptad_counter=MCP-36H--9:lbd_counter=:length_avg=102.6:length_max=135.0:length_min=92.0:length_std=18.24280680158621:length_sum=513.0:mismatch_avg=6.6:mismatch_max=7.0:mismatch_min=5.0:mismatch_std=0.8944271909999157:mismatch_sum=33.0:name=N1205477:qcovhsp_avg=99.28:qcovhsp_max=100.0:qcovhsp_min=97.9:qcovhsp_std=1.0084641788382946:qcovhsp_sum=496.4:qend_avg=102.6:qend_max=135.0:qend_min=92.0:qend_std=18.24280680158621:qend_sum=513.0:qstart_avg=1.0:qstart_max=1.0:qstart_min=1.0:qstart_std=0.0:qstart_sum=5.0:ref_name_counter=RS_GCF_001556105.1_protein.faa_NZ_LSIF01000032.1_1@PF00015_full_PFAM.12.120--3||RS_GCF_014852005.1_protein.faa_NZ_JACVAU010000003.1_260@PF00015_full_PFAM.500.689--2:scovhsp_avg=76.5:scovhsp_max=87.0:scovhsp_min=51.9:scovhsp_std=15.226293048539425:scovhsp_sum=382.5:send_avg=114.2:send_max=143.0:send_min=106.0:send_std=16.13071604114337:send_sum=571.0:sstart_avg=12.6:sstart_max=15.0:sstart_min=9.0:sstart_std=3.286335345030997:sstart_sum=63.0],(07b06a72-0a2c-4ba9-89b9-6361053eb452_3@MCPsignal.228.346:0[&&NHX:Sample=rhizpot1:Type=capture:besthit=94.1:bitscore=191.0:capture_class=c__Clostridia:capture_domain=d__Bacteria:capture_family=f__Lachnospiraceae:capture_genus=g__Enterocloster:capture_order=o__Lachnospirales:capture_phylum=p__Firmicutes_A:capture_species=s__Enterocloster sp005845215:evalue=8.76e-63:gapopen=0.0:heptad=MCP-36H:length=118.0:mismatch=7.0:qcovhsp=100.0:qend=118.0:qstart=1.0:ref_name=RS_GCF_014852005.1_protein.faa_NZ_JACVAU010000003.1_260@PF00015_full_PFAM.500.689:scovhsp=62.4:send=126.0:sstart=9.0],041a14e6-4446-4c83-b086-59e21a2273c2_2@MCPsignal.33.151:0[&&NHX:Sample=rhizpot1:Type=capture:besthit=94.1:bitscore=191.0:capture_class=c__Clostridia:capture_domain=d__Bacteria:capture_family=f__Lachnospiraceae:capture_genus=g__Enterocloster:capture_order=o__Lachnospirales:capture_phylum=p__Firmicutes_A:capture_species=s__Enterocloster sp005845215:evalue=8.76e-63:gapopen=0.0:heptad=MCP-36H:length=118.0:mismatch=7.0:qcovhsp=100.0:qend=118.0:qstart=1.0:ref_name=RS_GCF_014852005.1_protein.faa_NZ_JACVAU010000003.1_260@PF00015_full_PFAM.500.689:scovhsp=62.4:send=126.0:sstart=9.0]):5e-09[&&NHX:Sample_counter=rhizpot1--2:Type_counter=capture--2:besthit_avg=94.1:besthit_max=94.1:besthit_min=94.1:besthit_std=0.0:besthit_sum=188.2:bitscore_avg=191.0:bitscore_max=191.0:bitscore_min=191.0:bitscore_std=0.0:bitscore_sum=382.0:capture_class_counter=c__Clostridia--2:capture_domain_counter=d__Bacteria--2:capture_family_counter=f__Lachnospiraceae--2:capture_genus_counter=g__Enterocloster--2:capture_order_counter=o__Lachnospirales--2:capture_phylum_counter=p__Firmicutes_A--2:capture_species_counter=s__Enterocloster sp005845215--2:evalue_avg=8.76e-63:evalue_max=8.76e-63:evalue_min=8.76e-63:evalue_std=0.0:evalue_sum=1.752e-62:gapopen_avg=0.0:gapopen_max=0.0:gapopen_min=0.0:gapopen_std=0.0:gapopen_sum=0.0:gtdb_class_counter=:gtdb_domain_counter=:gtdb_family_counter=:gtdb_genus_counter=:gtdb_order_counter=:gtdb_phylum_counter=:gtdb_species_counter=:heptad_counter=MCP-36H--2:lbd_counter=:length_avg=118.0:length_max=118.0:length_min=118.0:length_std=0.0:length_sum=236.0:mismatch_avg=7.0:mismatch_max=7.0:mismatch_min=7.0:mismatch_std=0.0:mismatch_sum=14.0:name=N1205480:qcovhsp_avg=100.0:qcovhsp_max=100.0:qcovhsp_min=100.0:qcovhsp_std=0.0:qcovhsp_sum=200.0:qend_avg=118.0:qend_max=118.0:qend_min=118.0:qend_std=0.0:qend_sum=236.0:qstart_avg=1.0:qstart_max=1.0:qstart_min=1.0:qstart_std=0.0:qstart_sum=2.0:ref_name_counter=RS_GCF_014852005.1_protein.faa_NZ_JACVAU010000003.1_260@PF00015_full_PFAM.500.689--2:scovhsp_avg=62.4:scovhsp_max=62.4:scovhsp_min=62.4:scovhsp_std=0.0:scovhsp_sum=124.8:send_avg=126.0:send_max=126.0:send_min=126.0:send_std=0.0:send_sum=252.0:sstart_avg=9.0:sstart_max=9.0:sstart_min=9.0:sstart_std=0.0:sstart_sum=18.0])0.045:1.8e-08[&&NHX:Sample_counter=rhizpot1--9||rhizpot3--2:Type_counter=capture--11:besthit_avg=93.64285714285714:besthit_max=94.9:besthit_min=92.4:besthit_std=1.084523156133827:besthit_sum=655.5:bitscore_avg=172.28571428571428:bitscore_max=218.0:bitscore_min=147.0:bitscore_std=27.687026358412503:bitscore_sum=1206.0:capture_class_counter=c__Clostridia--4||c__Gammaproteobacteria--7:capture_domain_counter=d__Bacteria--11:capture_family_counter=f__Burkholderiaceae--2||f__Enterobacteriaceae--1||f__Lachnospiraceae--4||f__Pseudomonadaceae--1||f__Xanthomonadaceae--3:capture_genus_counter=g__Citrobacter_B--1||g__Enterocloster--4||g__Massilia--1||g__Pseudomonas_E--1||g__Pseudoxanthomonas_A--2||g__Rubrivivax--1||g__Xanthomonas--1:capture_order_counter=o__Burkholderiales--2||o__Enterobacterales--1||o__Lachnospirales--4||o__Pseudomonadales--1||o__Xanthomonadales--3:capture_phylum_counter=p__Firmicutes_A--4||p__Proteobacteria--7:capture_species_counter=s__Citrobacter_B koseri--1||s__Enterocloster sp005845215--4||s__Massilia aurea_A--1||s__Pseudomonas_E benzenivorans--1||s__Pseudoxanthomonas_A sp001427635--2||s__Rubrivivax sp001295865--1||s__Xanthomonas hortorum_A--1:evalue_avg=8.456848571428576e-48:evalue_max=5.4e-47:evalue_min=4.23e-73:evalue_std=2.0119899555428055e-47:evalue_sum=5.919794000000003e-47:gapopen_avg=0.0:gapopen_max=0.0:gapopen_min=0.0:gapopen_std=0.0:gapopen_sum=0.0:gtdb_class_counter=:gtdb_domain_counter=:gtdb_family_counter=:gtdb_genus_counter=:gtdb_order_counter=:gtdb_phylum_counter=:gtdb_species_counter=:heptad_counter=MCP-36H--11:lbd_counter=:length_avg=107.0:length_max=135.0:length_min=92.0:length_std=16.68332500832293:length_sum=749.0:mismatch_avg=6.714285714285714:mismatch_max=7.0:mismatch_min=5.0:mismatch_std=0.7559289460184546:mismatch_sum=47.0:name=N1205481:qcovhsp_avg=99.48571428571428:qcovhsp_max=100.0:qcovhsp_min=97.9:qcovhsp_std=0.8952254305081869:qcovhsp_sum=696.4:qend_avg=107.0:qend_max=135.0:qend_min=92.0:qend_std=16.68332500832293:qend_sum=749.0:qstart_avg=1.0:qstart_max=1.0:qstart_min=1.0:qstart_std=0.0:qstart_sum=7.0:ref_name_counter=RS_GCF_001556105.1_protein.faa_NZ_LSIF01000032.1_1@PF00015_full_PFAM.12.120--3||RS_GCF_014852005.1_protein.faa_NZ_JACVAU010000003.1_260@PF00015_full_PFAM.500.689--4:scovhsp_avg=72.47142857142856:scovhsp_max=87.0:scovhsp_min=51.9:scovhsp_std=14.209001171289778:scovhsp_sum=507.29999999999995:send_avg=117.57142857142857:send_max=143.0:send_min=106.0:send_std=14.3742494628084:send_sum=823.0:sstart_avg=11.571428571428571:sstart_max=15.0:sstart_min=9.0:sstart_std=3.2071349029490923:sstart_sum=81.0],((2ef6a9b6-f9b6-4f54-a144-af341ca608ba_3@MCPsignal.299.421:0[&&NHX:Sample=rhizpot2:Type=capture:besthit=94.3:bitscore=197.0:capture_class=c__Gammaproteobacteria:capture_domain=d__Bacteria:capture_family=f__Pseudomonadaceae:capture_genus=g__Pseudomonas_E:capture_order=o__Pseudomonadales:capture_phylum=p__Proteobacteria:capture_species=s__Pseudomonas_E benzenivorans:evalue=3.8e-65:gapopen=0.0:heptad=MCP-36H:length=122.0:mismatch=7.0:qcovhsp=100.0:qend=122.0:qstart=1.0:ref_name=RS_GCF_014852005.1_protein.faa_NZ_JACVAU010000003.1_260@PF00015_full_PFAM.500.689:scovhsp=64.6:send=130.0:sstart=9.0],c085de8f-3c92-4dce-8afd-94b61f706ef3_6@MCPsignal.233.355:0[&&NHX:Sample=rhizpot3:Type=capture:besthit=94.3:bitscore=197.0:capture_class=c__Desulfuromonadia:capture_domain=d__Bacteria:capture_family=f__CAIOGM01:capture_genus=g__CAIOGM01:capture_order=o__Geobacterales:capture_phylum=p__Desulfobacterota:capture_species=s__CAIOGM01 sp903929485:evalue=3.8e-65:gapopen=0.0:heptad=MCP-36H:length=122.0:mismatch=7.0:qcovhsp=100.0:qend=122.0:qstart=1.0:ref_name=RS_GCF_014852005.1_protein.faa_NZ_JACVAU010000003.1_260@PF00015_full_PFAM.500.689:scovhsp=64.6:send=130.0:sstart=9.0]):5e-09[&&NHX:Sample_counter=rhizpot2--1||rhizpot3--1:Type_counter=capture--2:besthit_avg=94.3:besthit_max=94.3:besthit_min=94.3:besthit_std=0.0:besthit_sum=188.6:bitscore_avg=197.0:bitscore_max=197.0:bitscore_min=197.0:bitscore_std=0.0:bitscore_sum=394.0:capture_class_counter=c__Desulfuromonadia--1||c__Gammaproteobacteria--1:capture_domain_counter=d__Bacteria--2:capture_family_counter=f__CAIOGM01--1||f__Pseudomonadaceae--1:capture_genus_counter=g__CAIOGM01--1||g__Pseudomonas_E--1:capture_order_counter=o__Geobacterales--1||o__Pseudomonadales--1:capture_phylum_counter=p__Desulfobacterota--1||p__Proteobacteria--1:capture_species_counter=s__CAIOGM01 sp903929485--1||s__Pseudomonas_E benzenivorans--1:evalue_avg=3.8e-65:evalue_max=3.8e-65:evalue_min=3.8e-65:evalue_std=0.0:evalue_sum=7.6e-65:gapopen_avg=0.0:gapopen_max=0.0:gapopen_min=0.0:gapopen_std=0.0:gapopen_sum=0.0:gtdb_class_counter=:gtdb_domain_counter=:gtdb_family_counter=:gtdb_genus_counter=:gtdb_order_counter=:gtdb_phylum_counter=:gtdb_species_counter=:heptad_counter=MCP-36H--2:lbd_counter=:length_avg=122.0:length_max=122.0:length_min=122.0:length_std=0.0:length_sum=244.0:mismatch_avg=7.0:mismatch_max=7.0:mismatch_min=7.0:mismatch_std=0.0:mismatch_sum=14.0:name=N1205484:qcovhsp_avg=100.0:qcovhsp_max=100.0:qcovhsp_min=100.0:qcovhsp_std=0.0:qcovhsp_sum=200.0:qend_avg=122.0:qend_max=122.0:qend_min=122.0:qend_std=0.0:qend_sum=244.0:qstart_avg=1.0:qstart_max=1.0:qstart_min=1.0:qstart_std=0.0:qstart_sum=2.0:ref_name_counter=RS_GCF_014852005.1_protein.faa_NZ_JACVAU010000003.1_260@PF00015_full_PFAM.500.689--2:scovhsp_avg=64.6:scovhsp_max=64.6:scovhsp_min=64.6:scovhsp_std=0.0:scovhsp_sum=129.2:send_avg=130.0:send_max=130.0:send_min=130.0:send_std=0.0:send_sum=260.0:sstart_avg=9.0:sstart_max=9.0:sstart_min=9.0:sstart_std=0.0:sstart_sum=18.0],3567dce8-4c63-4c26-ab94-c538a63dc4b8_2@MCPsignal.242.329:0.0229962[&&NHX:Sample=rhizpot1:Type=capture:capture_class=c__Clostridia:capture_domain=d__Bacteria:capture_family=f__Lachnospiraceae:capture_genus=g__Enterocloster:capture_order=o__Lachnospirales:capture_phylum=p__Firmicutes_A:capture_species=s__Enterocloster sp005845215:heptad=MCP-36H])0:5e-09[&&NHX:Sample_counter=rhizpot1--1||rhizpot2--1||rhizpot3--1:Type_counter=capture--3:besthit_avg=94.3:besthit_max=94.3:besthit_min=94.3:besthit_std=0.0:besthit_sum=188.6:bitscore_avg=197.0:bitscore_max=197.0:bitscore_min=197.0:bitscore_std=0.0:bitscore_sum=394.0:capture_class_counter=c__Clostridia--1||c__Desulfuromonadia--1||c__Gammaproteobacteria--1:capture_domain_counter=d__Bacteria--3:capture_family_counter=f__CAIOGM01--1||f__Lachnospiraceae--1||f__Pseudomonadaceae--1:capture_genus_counter=g__CAIOGM01--1||g__Enterocloster--1||g__Pseudomonas_E--1:capture_order_counter=o__Geobacterales--1||o__Lachnospirales--1||o__Pseudomonadales--1:capture_phylum_counter=p__Desulfobacterota--1||p__Firmicutes_A--1||p__Proteobacteria--1:capture_species_counter=s__CAIOGM01 sp903929485--1||s__Enterocloster sp005845215--1||s__Pseudomonas_E benzenivorans--1:evalue_avg=3.8e-65:evalue_max=3.8e-65:evalue_min=3.8e-65:evalue_std=0.0:evalue_sum=7.6e-65:gapopen_avg=0.0:gapopen_max=0.0:gapopen_min=0.0:gapopen_std=0.0:gapopen_sum=0.0:gtdb_class_counter=:gtdb_domain_counter=:gtdb_family_counter=:gtdb_genus_counter=:gtdb_order_counter=:gtdb_phylum_counter=:gtdb_species_counter=:heptad_counter=MCP-36H--3:lbd_counter=:length_avg=122.0:length_max=122.0:length_min=122.0:length_std=0.0:length_sum=244.0:mismatch_avg=7.0:mismatch_max=7.0:mismatch_min=7.0:mismatch_std=0.0:mismatch_sum=14.0:name=N1205486:qcovhsp_avg=100.0:qcovhsp_max=100.0:qcovhsp_min=100.0:qcovhsp_std=0.0:qcovhsp_sum=200.0:qend_avg=122.0:qend_max=122.0:qend_min=122.0:qend_std=0.0:qend_sum=244.0:qstart_avg=1.0:qstart_max=1.0:qstart_min=1.0:qstart_std=0.0:qstart_sum=2.0:ref_name_counter=RS_GCF_014852005.1_protein.faa_NZ_JACVAU010000003.1_260@PF00015_full_PFAM.500.689--2:scovhsp_avg=64.6:scovhsp_max=64.6:scovhsp_min=64.6:scovhsp_std=0.0:scovhsp_sum=129.2:send_avg=130.0:send_max=130.0:send_min=130.0:send_std=0.0:send_sum=260.0:sstart_avg=9.0:sstart_max=9.0:sstart_min=9.0:sstart_std=0.0:sstart_sum=18.0])0.62:1.8e-08[&&NHX:Sample_counter=rhizpot1--10||rhizpot2--1||rhizpot3--3:Type_counter=capture--14:besthit_avg=93.78888888888889:besthit_max=94.9:besthit_min=92.4:besthit_std=0.9829095131857823:besthit_sum=844.1:bitscore_avg=177.77777777777777:bitscore_max=218.0:bitscore_min=147.0:bitscore_std=26.33807974102221:bitscore_sum=1600.0:capture_class_counter=c__Clostridia--5||c__Desulfuromonadia--1||c__Gammaproteobacteria--8:capture_domain_counter=d__Bacteria--14:capture_family_counter=f__Burkholderiaceae--2||f__CAIOGM01--1||f__Enterobacteriaceae--1||f__Lachnospiraceae--5||f__Pseudomonadaceae--2||f__Xanthomonadaceae--3:capture_genus_counter=g__CAIOGM01--1||g__Citrobacter_B--1||g__Enterocloster--5||g__Massilia--1||g__Pseudomonas_E--2||g__Pseudoxanthomonas_A--2||g__Rubrivivax--1||g__Xanthomonas--1:capture_order_counter=o__Burkholderiales--2||o__Enterobacterales--1||o__Geobacterales--1||o__Lachnospirales--5||o__Pseudomonadales--2||o__Xanthomonadales--3:capture_phylum_counter=p__Desulfobacterota--1||p__Firmicutes_A--5||p__Proteobacteria--8:capture_species_counter=s__CAIOGM01 sp903929485--1||s__Citrobacter_B koseri--1||s__Enterocloster sp005845215--5||s__Massilia aurea_A--1||s__Pseudomonas_E benzenivorans--2||s__Pseudoxanthomonas_A sp001427635--2||s__Rubrivivax sp001295865--1||s__Xanthomonas hortorum_A--1:evalue_avg=6.57754888888889e-48:evalue_max=5.4e-47:evalue_min=4.23e-73:evalue_std=1.7818925397495527e-47:evalue_sum=5.919794000000002e-47:gapopen_avg=0.0:gapopen_max=0.0:gapopen_min=0.0:gapopen_std=0.0:gapopen_sum=0.0:gtdb_class_counter=:gtdb_domain_counter=:gtdb_family_counter=:gtdb_genus_counter=:gtdb_order_counter=:gtdb_phylum_counter=:gtdb_species_counter=:heptad_counter=MCP-36H--14:lbd_counter=:length_avg=110.33333333333333:length_max=135.0:length_min=92.0:length_std=15.890248582070704:length_sum=993.0:mismatch_avg=6.777777777777778:mismatch_max=7.0:mismatch_min=5.0:mismatch_std=0.6666666666666667:mismatch_sum=61.0:name=N1205487:qcovhsp_avg=99.6:qcovhsp_max=100.0:qcovhsp_min=97.9:qcovhsp_std=0.8077747210701741:qcovhsp_sum=896.4:qend_avg=110.33333333333333:qend_max=135.0:qend_min=92.0:qend_std=15.890248582070704:qend_sum=993.0:qstart_avg=1.0:qstart_max=1.0:qstart_min=1.0:qstart_std=0.0:qstart_sum=9.0:ref_name_counter=RS_GCF_001556105.1_protein.faa_NZ_LSIF01000032.1_1@PF00015_full_PFAM.12.120--3||RS_GCF_014852005.1_protein.faa_NZ_JACVAU010000003.1_260@PF00015_full_PFAM.500.689--6:scovhsp_avg=70.72222222222223:scovhsp_max=87.0:scovhsp_min=51.9:scovhsp_std=12.785516979944319:scovhsp_sum=636.5:send_avg=120.33333333333333:send_max=143.0:send_min=106.0:send_std=13.601470508735442:send_sum=1083.0:sstart_avg=11.0:sstart_max=15.0:sstart_min=9.0:sstart_std=3.0:sstart_sum=99.0],((92af908c-3260-4e1c-a72e-edf039c4cf46_5@MCPsignal.436.579:0.052442[&&NHX:Sample=rhizpot1:Type=capture:capture_class=c__Gammaproteobacteria:capture_domain=d__Bacteria:capture_family=f__Burkholderiaceae:capture_genus=g__Giesbergeria:capture_order=o__Burkholderiales:capture_phylum=p__Proteobacteria:capture_species=s__Giesbergeria sp017987055:heptad=MCP-36H],32ee29a9-9bf8-43a0-aad8-c62c5b10ce70_3@MCPsignal.98.242:0.0216676[&&NHX:Sample=rhizpot1:Type=capture:capture_class=c__Desulfuromonadia:capture_domain=d__Bacteria:capture_family=f__CAIOGM01:capture_genus=g__CAIOGM01:capture_order=o__Geobacterales:capture_phylum=p__Desulfobacterota:capture_species=s__CAIOGM01 sp903929485:heptad=MCP-36H])0.764:0.0117887[&&NHX:Sample_counter=rhizpot1--2:Type_counter=capture--2:capture_class_counter=c__Desulfuromonadia--1||c__Gammaproteobacteria--1:capture_domain_counter=d__Bacteria--2:capture_family_counter=f__Burkholderiaceae--1||f__CAIOGM01--1:capture_genus_counter=g__CAIOGM01--1||g__Giesbergeria--1:capture_order_counter=o__Burkholderiales--1||o__Geobacterales--1:capture_phylum_counter=p__Desulfobacterota--1||p__Proteobacteria--1:capture_species_counter=s__CAIOGM01 sp903929485--1||s__Giesbergeria sp017987055--1:gtdb_class_counter=:gtdb_domain_counter=:gtdb_family_counter=:gtdb_genus_counter=:gtdb_order_counter=:gtdb_phylum_counter=:gtdb_species_counter=:heptad_counter=MCP-36H--2:lbd_counter=:name=N1205490:ref_name_counter=],aa850d1c-d261-4e22-86a5-7129c11f2339_5@MCPsignal.120.270:5e-09[&&NHX:Sample=rhizpot1:Type=capture:besthit=70.1:bitscore=161.0:capture_class=c__Gammaproteobacteria:capture_domain=d__Bacteria:capture_family=f__Pseudomonadaceae:capture_genus=g__Pseudomonas_E:capture_order=o__Pseudomonadales:capture_phylum=p__Proteobacteria:capture_species=s__Pseudomonas_E lalucatii:evalue=8.78e-51:gapopen=0.0:heptad=MCP-36H:length=144.0:mismatch=43.0:qcovhsp=96.0:qend=144.0:qstart=1.0:ref_name=RS_GCF_007830035.1_protein.faa_NZ_VLKN01000017.1_7@PF00015_full_PFAM.498.669:scovhsp=84.2:send=153.0:sstart=10.0])0:5e-09[&&NHX:Sample_counter=rhizpot1--3:Type_counter=capture--3:besthit_avg=70.1:besthit_max=70.1:besthit_min=70.1:besthit_std=0:besthit_sum=70.1:bitscore_avg=161.0:bitscore_max=161.0:bitscore_min=161.0:bitscore_std=0:bitscore_sum=161.0:capture_class_counter=c__Desulfuromonadia--1||c__Gammaproteobacteria--2:capture_domain_counter=d__Bacteria--3:capture_family_counter=f__Burkholderiaceae--1||f__CAIOGM01--1||f__Pseudomonadaceae--1:capture_genus_counter=g__CAIOGM01--1||g__Giesbergeria--1||g__Pseudomonas_E--1:capture_order_counter=o__Burkholderiales--1||o__Geobacterales--1||o__Pseudomonadales--1:capture_phylum_counter=p__Desulfobacterota--1||p__Proteobacteria--2:capture_species_counter=s__CAIOGM01 sp903929485--1||s__Giesbergeria sp017987055--1||s__Pseudomonas_E lalucatii--1:evalue_avg=8.78e-51:evalue_max=8.78e-51:evalue_min=8.78e-51:evalue_std=0:evalue_sum=8.78e-51:gapopen_avg=0.0:gapopen_max=0.0:gapopen_min=0.0:gapopen_std=0:gapopen_sum=0.0:gtdb_class_counter=:gtdb_domain_counter=:gtdb_family_counter=:gtdb_genus_counter=:gtdb_order_counter=:gtdb_phylum_counter=:gtdb_species_counter=:heptad_counter=MCP-36H--3:lbd_counter=:length_avg=144.0:length_max=144.0:length_min=144.0:length_std=0:length_sum=144.0:mismatch_avg=43.0:mismatch_max=43.0:mismatch_min=43.0:mismatch_std=0:mismatch_sum=43.0:name=N1205492:qcovhsp_avg=96.0:qcovhsp_max=96.0:qcovhsp_min=96.0:qcovhsp_std=0:qcovhsp_sum=96.0:qend_avg=144.0:qend_max=144.0:qend_min=144.0:qend_std=0:qend_sum=144.0:qstart_avg=1.0:qstart_max=1.0:qstart_min=1.0:qstart_std=0:qstart_sum=1.0:ref_name_counter=RS_GCF_007830035.1_protein.faa_NZ_VLKN01000017.1_7@PF00015_full_PFAM.498.669--1:scovhsp_avg=84.2:scovhsp_max=84.2:scovhsp_min=84.2:scovhsp_std=0:scovhsp_sum=84.2:send_avg=153.0:send_max=153.0:send_min=153.0:send_std=0:send_sum=153.0:sstart_avg=10.0:sstart_max=10.0:sstart_min=10.0:sstart_std=0:sstart_sum=10.0])0.918:0.0378361[&&NHX:Sample_counter=rhizpot1--13||rhizpot2--1||rhizpot3--3:Type_counter=capture--17:besthit_avg=91.42:besthit_max=94.9:besthit_min=70.1:besthit_std=7.54818594836608:besthit_sum=914.2:bitscore_avg=176.1:bitscore_max=218.0:bitscore_min=147.0:bitscore_std=25.392256037356482:bitscore_sum=1761.0:capture_class_counter=c__Clostridia--5||c__Desulfuromonadia--2||c__Gammaproteobacteria--10:capture_domain_counter=d__Bacteria--17:capture_family_counter=f__Burkholderiaceae--3||f__CAIOGM01--2||f__Enterobacteriaceae--1||f__Lachnospiraceae--5||f__Pseudomonadaceae--3||f__Xanthomonadaceae--3:capture_genus_counter=g__CAIOGM01--2||g__Citrobacter_B--1||g__Enterocloster--5||g__Giesbergeria--1||g__Massilia--1||g__Pseudomonas_E--3||g__Pseudoxanthomonas_A--2||g__Rubrivivax--1||g__Xanthomonas--1:capture_order_counter=o__Burkholderiales--3||o__Enterobacterales--1||o__Geobacterales--2||o__Lachnospirales--5||o__Pseudomonadales--3||o__Xanthomonadales--3:capture_phylum_counter=p__Desulfobacterota--2||p__Firmicutes_A--5||p__Proteobacteria--10:capture_species_counter=s__CAIOGM01 sp903929485--2||s__Citrobacter_B koseri--1||s__Enterocloster sp005845215--5||s__Giesbergeria sp017987055--1||s__Massilia aurea_A--1||s__Pseudomonas_E benzenivorans--2||s__Pseudomonas_E lalucatii--1||s__Pseudoxanthomonas_A sp001427635--2||s__Rubrivivax sp001295865--1||s__Xanthomonas hortorum_A--1:evalue_avg=5.920672000000001e-48:evalue_max=5.4e-47:evalue_min=4.23e-73:evalue_std=1.6927776879752534e-47:evalue_sum=5.920672000000002e-47:gapopen_avg=0.0:gapopen_max=0.0:gapopen_min=0.0:gapopen_std=0.0:gapopen_sum=0.0:gtdb_class_counter=:gtdb_domain_counter=:gtdb_family_counter=:gtdb_genus_counter=:gtdb_order_counter=:gtdb_phylum_counter=:gtdb_species_counter=:heptad_counter=MCP-36H--17:lbd_counter=:length_avg=113.7:length_max=144.0:length_min=92.0:length_std=18.379033948738677:length_sum=1137.0:mismatch_avg=10.4:mismatch_max=43.0:mismatch_min=5.0:mismatch_std=11.47170431975999:mismatch_sum=104.0:name=N1205493:qcovhsp_avg=99.24:qcovhsp_max=100.0:qcovhsp_min=96.0:qcovhsp_std=1.369671493461114:qcovhsp_sum=992.4:qend_avg=113.7:qend_max=144.0:qend_min=92.0:qend_std=18.379033948738677:qend_sum=1137.0:qstart_avg=1.0:qstart_max=1.0:qstart_min=1.0:qstart_std=0.0:qstart_sum=10.0:ref_name_counter=RS_GCF_001556105.1_protein.faa_NZ_LSIF01000032.1_1@PF00015_full_PFAM.12.120--3||RS_GCF_007830035.1_protein.faa_NZ_VLKN01000017.1_7@PF00015_full_PFAM.498.669--1||RS_GCF_014852005.1_protein.faa_NZ_JACVAU010000003.1_260@PF00015_full_PFAM.500.689--6:scovhsp_avg=72.07000000000001:scovhsp_max=87.0:scovhsp_min=51.9:scovhsp_std=12.785586502864163:scovhsp_sum=720.7:send_avg=123.6:send_max=153.0:send_min=106.0:send_std=16.4668016188802:send_sum=1236.0:sstart_avg=10.9:sstart_max=15.0:sstart_min=9.0:sstart_std=2.8460498941515415:sstart_sum=109.0],((e181a239-3046-4480-9311-586c95df2cbf_3@MCPsignal.147.271:5e-09[&&NHX:Sample=rhizpot1:Type=capture:besthit=94.4:bitscore=203.0:capture_class=c__Gammaproteobacteria:capture_domain=d__Bacteria:capture_family=f__Burkholderiaceae:capture_genus=g__Cupriavidus:capture_order=o__Burkholderiales:capture_phylum=p__Proteobacteria:capture_species=s__Cupriavidus sp013361545:evalue=1.07e-67:gapopen=0.0:heptad=MCP-36H:length=124.0:mismatch=7.0:qcovhsp=100.0:qend=124.0:qstart=1.0:ref_name=RS_GCF_014852005.1_protein.faa_NZ_JACVAU010000003.1_260@PF00015_full_PFAM.500.689:scovhsp=65.6:send=132.0:sstart=9.0],(0d0003cc-3966-41bd-8a8d-1b7607504723_6@MCPsignal.55.183:5e-09[&&NHX:Sample=rhizpot2:Type=capture:besthit=94.5:bitscore=211.0:capture_class=c__Gammaproteobacteria:capture_domain=d__Bacteria:capture_family=f__Xanthomonadaceae:capture_genus=g__Xanthomonas:capture_order=o__Xanthomonadales:capture_phylum=p__Proteobacteria:capture_species=s__Xanthomonas prunicola:evalue=1.14e-70:gapopen=0.0:heptad=MCP-36H:length=128.0:mismatch=7.0:qcovhsp=100.0:qend=128.0:qstart=1.0:ref_name=RS_GCF_014852005.1_protein.faa_NZ_JACVAU010000003.1_260@PF00015_full_PFAM.500.689:scovhsp=67.7:send=136.0:sstart=9.0],(64f2dd4d-ed36-4bd1-9d4c-719b7cb8e062_3@MCPsignal.209.338:5e-09[&&NHX:Sample=rhizpot2:Type=capture:besthit=94.6:bitscore=212.0:capture_class=c__Desulfuromonadia:capture_domain=d__Bacteria:capture_family=f__CAIOGM01:capture_genus=g__CAIOGM01:capture_order=o__Geobacterales:capture_phylum=p__Desulfobacterota:capture_species=s__CAIOGM01 sp903929485:evalue=4.14e-71:gapopen=0.0:heptad=MCP-36H:length=129.0:mismatch=7.0:qcovhsp=100.0:qend=129.0:qstart=1.0:ref_name=RS_GCF_014852005.1_protein.faa_NZ_JACVAU010000003.1_260@PF00015_full_PFAM.500.689:scovhsp=68.3:send=137.0:sstart=9.0],((827ba355-5a31-4ecc-ab03-fac13646e1e1_2@MCPsignal.503.631:0.00636368[&&NHX:Sample=rhizpot1:Type=capture:besthit=93.0:bitscore=208.0:capture_class=c__Gammaproteobacteria:capture_domain=d__Bacteria:capture_family=f__Burkholderiaceae:capture_genus=g__Massilia:capture_order=o__Burkholderiales:capture_phylum=p__Proteobacteria:capture_species=s__Massilia aurea_A:evalue=1.88e-69:gapopen=0.0:heptad=MCP-36H:length=128.0:mismatch=9.0:qcovhsp=100.0:qend=128.0:qstart=1.0:ref_name=RS_GCF_014852005.1_protein.faa_NZ_JACVAU010000003.1_260@PF00015_full_PFAM.500.689:scovhsp=67.7:send=136.0:sstart=9.0],b82eb38b-aee2-4d65-823f-f8b2f6283cbd_5@MCPsignal.1098.1226:5e-09[&&NHX:Sample=rhizpot2:Type=capture:besthit=93.8:bitscore=209.0:capture_class=c__Gammaproteobacteria:capture_domain=d__Bacteria:capture_family=f__Burkholderiaceae:capture_genus=g__Massilia:capture_order=o__Burkholderiales:capture_phylum=p__Proteobacteria:capture_species=s__Massilia aurea_A:evalue=4.62e-70:gapopen=0.0:heptad=MCP-36H:length=128.0:mismatch=8.0:qcovhsp=100.0:qend=128.0:qstart=1.0:ref_name=RS_GCF_014852005.1_protein.faa_NZ_JACVAU010000003.1_260@PF00015_full_PFAM.500.689:scovhsp=67.7:send=136.0:sstart=9.0])0.864:0.00634606[&&NHX:Sample_counter=rhizpot1--1||rhizpot2--1:Type_counter=capture--2:besthit_avg=93.4:besthit_max=93.8:besthit_min=93.0:besthit_std=0.565685424949236:besthit_sum=186.8:bitscore_avg=208.5:bitscore_max=209.0:bitscore_min=208.0:bitscore_std=0.7071067811865476:bitscore_sum=417.0:capture_class_counter=c__Gammaproteobacteria--2:capture_domain_counter=d__Bacteria--2:capture_family_counter=f__Burkholderiaceae--2:capture_genus_counter=g__Massilia--2:capture_order_counter=o__Burkholderiales--2:capture_phylum_counter=p__Proteobacteria--2:capture_species_counter=s__Massilia aurea_A--2:evalue_avg=1.171e-69:evalue_max=1.88e-69:evalue_min=4.62e-70:evalue_std=1.0026774157225244e-69:evalue_sum=2.342e-69:gapopen_avg=0.0:gapopen_max=0.0:gapopen_min=0.0:gapopen_std=0.0:gapopen_sum=0.0:gtdb_class_counter=:gtdb_domain_counter=:gtdb_family_counter=:gtdb_genus_counter=:gtdb_order_counter=:gtdb_phylum_counter=:gtdb_species_counter=:heptad_counter=MCP-36H--2:lbd_counter=:length_avg=128.0:length_max=128.0:length_min=128.0:length_std=0.0:length_sum=256.0:mismatch_avg=8.5:mismatch_max=9.0:mismatch_min=8.0:mismatch_std=0.7071067811865476:mismatch_sum=17.0:name=N1205499:qcovhsp_avg=100.0:qcovhsp_max=100.0:qcovhsp_min=100.0:qcovhsp_std=0.0:qcovhsp_sum=200.0:qend_avg=128.0:qend_max=128.0:qend_min=128.0:qend_std=0.0:qend_sum=256.0:qstart_avg=1.0:qstart_max=1.0:qstart_min=1.0:qstart_std=0.0:qstart_sum=2.0:ref_name_counter=RS_GCF_014852005.1_protein.faa_NZ_JACVAU010000003.1_260@PF00015_full_PFAM.500.689--2:scovhsp_avg=67.7:scovhsp_max=67.7:scovhsp_min=67.7:scovhsp_std=0.0:scovhsp_sum=135.4:send_avg=136.0:send_max=136.0:send_min=136.0:send_std=0.0:send_sum=272.0:sstart_avg=9.0:sstart_max=9.0:sstart_min=9.0:sstart_std=0.0:sstart_sum=18.0],(64847a13-6eca-48a8-90be-fde45cd1650b_5@MCPsignal.255.396:0.0580805[&&NHX:Sample=rhizpot1:Type=capture:capture_class=c__Desulfuromonadia:capture_domain=d__Bacteria:capture_family=f__CAIOGM01:capture_genus=g__CAIOGM01:capture_order=o__Geobacterales:capture_phylum=p__Desulfobacterota:capture_species=s__CAIOGM01 sp903929485:heptad=MCP-36H],(5c99bc35-ffc3-40a2-838b-c725be5d8e69_3@MCPsignal.130.269:5e-09[&&NHX:Sample=rhizpot1:Type=capture:capture_class=c__Gammaproteobacteria:capture_domain=d__Bacteria:capture_family=f__Burkholderiaceae:capture_genus=g__Massilia:capture_order=o__Burkholderiales:capture_phylum=p__Proteobacteria:capture_species=s__Massilia aurea_A:heptad=MCP-36H],(376a27cd-89fe-4230-abfb-a146d99657ad_1@MCPsignal.142.281:0.0596419[&&NHX:Sample=rhizpot1:Type=capture:besthit=89.2:bitscore=211.0:capture_class=c__Gammaproteobacteria:capture_domain=d__Bacteria:capture_family=f__Burkholderiaceae:capture_genus=g__Massilia:capture_order=o__Burkholderiales:capture_phylum=p__Proteobacteria:capture_species=s__Massilia aurea_A:evalue=1.77e-70:gapopen=0.0:heptad=MCP-36H:length=139.0:mismatch=15.0:qcovhsp=100.0:qend=139.0:qstart=1.0:ref_name=RS_GCF_014852005.1_protein.faa_NZ_JACVAU010000003.1_260@PF00015_full_PFAM.500.689:scovhsp=73.5:send=147.0:sstart=9.0],8c491cb2-230a-4946-bf97-69d6d10c4b8a_2@MCPsignal.135.278:0.0527591[&&NHX:Sample=rhizpot1:Type=capture:capture_class=c__Gammaproteobacteria:capture_domain=d__Bacteria:capture_family=f__Burkholderiaceae:capture_genus=g__Ramlibacter:capture_order=o__Burkholderiales:capture_phylum=p__Proteobacteria:capture_species=s__Ramlibacter sp013697775:heptad=MCP-36H])0.645:0.00402526[&&NHX:Sample_counter=rhizpot1--2:Type_counter=capture--2:besthit_avg=89.2:besthit_max=89.2:besthit_min=89.2:besthit_std=0:besthit_sum=89.2:bitscore_avg=211.0:bitscore_max=211.0:bitscore_min=211.0:bitscore_std=0:bitscore_sum=211.0:capture_class_counter=c__Gammaproteobacteria--2:capture_domain_counter=d__Bacteria--2:capture_family_counter=f__Burkholderiaceae--2:capture_genus_counter=g__Massilia--1||g__Ramlibacter--1:capture_order_counter=o__Burkholderiales--2:capture_phylum_counter=p__Proteobacteria--2:capture_species_counter=s__Massilia aurea_A--1||s__Ramlibacter sp013697775--1:evalue_avg=1.77e-70:evalue_max=1.77e-70:evalue_min=1.77e-70:evalue_std=0:evalue_sum=1.77e-70:gapopen_avg=0.0:gapopen_max=0.0:gapopen_min=0.0:gapopen_std=0:gapopen_sum=0.0:gtdb_class_counter=:gtdb_domain_counter=:gtdb_family_counter=:gtdb_genus_counter=:gtdb_order_counter=:gtdb_phylum_counter=:gtdb_species_counter=:heptad_counter=MCP-36H--2:lbd_counter=:length_avg=139.0:length_max=139.0:length_min=139.0:length_std=0:length_sum=139.0:mismatch_avg=15.0:mismatch_max=15.0:mismatch_min=15.0:mismatch_std=0:mismatch_sum=15.0:name=N1205504:qcovhsp_avg=100.0:qcovhsp_max=100.0:qcovhsp_min=100.0:qcovhsp_std=0:qcovhsp_sum=100.0:qend_avg=139.0:qend_max=139.0:qend_min=139.0:qend_std=0:qend_sum=139.0:qstart_avg=1.0:qstart_max=1.0:qstart_min=1.0:qstart_std=0:qstart_sum=1.0:ref_name_counter=RS_GCF_014852005.1_protein.faa_NZ_JACVAU010000003.1_260@PF00015_full_PFAM.500.689--1:scovhsp_avg=73.5:scovhsp_max=73.5:scovhsp_min=73.5:scovhsp_std=0:scovhsp_sum=73.5:send_avg=147.0:send_max=147.0:send_min=147.0:send_std=0:send_sum=147.0:sstart_avg=9.0:sstart_max=9.0:sstart_min=9.0:sstart_std=0:sstart_sum=9.0])0.903:0.00737564[&&NHX:Sample_counter=rhizpot1--3:Type_counter=capture--3:besthit_avg=89.2:besthit_max=89.2:besthit_min=89.2:besthit_std=0:besthit_sum=89.2:bitscore_avg=211.0:bitscore_max=211.0:bitscore_min=211.0:bitscore_std=0:bitscore_sum=211.0:capture_class_counter=c__Gammaproteobacteria--3:capture_domain_counter=d__Bacteria--3:capture_family_counter=f__Burkholderiaceae--3:capture_genus_counter=g__Massilia--2||g__Ramlibacter--1:capture_order_counter=o__Burkholderiales--3:capture_phylum_counter=p__Proteobacteria--3:capture_species_counter=s__Massilia aurea_A--2||s__Ramlibacter sp013697775--1:evalue_avg=1.77e-70:evalue_max=1.77e-70:evalue_min=1.77e-70:evalue_std=0:evalue_sum=1.77e-70:gapopen_avg=0.0:gapopen_max=0.0:gapopen_min=0.0:gapopen_std=0:gapopen_sum=0.0:gtdb_class_counter=:gtdb_domain_counter=:gtdb_family_counter=:gtdb_genus_counter=:gtdb_order_counter=:gtdb_phylum_counter=:gtdb_species_counter=:heptad_counter=MCP-36H--3:lbd_counter=:length_avg=139.0:length_max=139.0:length_min=139.0:length_std=0:length_sum=139.0:mismatch_avg=15.0:mismatch_max=15.0:mismatch_min=15.0:mismatch_std=0:mismatch_sum=15.0:name=N1205505:qcovhsp_avg=100.0:qcovhsp_max=100.0:qcovhsp_min=100.0:qcovhsp_std=0:qcovhsp_sum=100.0:qend_avg=139.0:qend_max=139.0:qend_min=139.0:qend_std=0:qend_sum=139.0:qstart_avg=1.0:qstart_max=1.0:qstart_min=1.0:qstart_std=0:qstart_sum=1.0:ref_name_counter=RS_GCF_014852005.1_protein.faa_NZ_JACVAU010000003.1_260@PF00015_full_PFAM.500.689--1:scovhsp_avg=73.5:scovhsp_max=73.5:scovhsp_min=73.5:scovhsp_std=0:scovhsp_sum=73.5:send_avg=147.0:send_max=147.0:send_min=147.0:send_std=0:send_sum=147.0:sstart_avg=9.0:sstart_max=9.0:sstart_min=9.0:sstart_std=0:sstart_sum=9.0])0.073:0.00442009[&&NHX:Sample_counter=rhizpot1--4:Type_counter=capture--4:besthit_avg=89.2:besthit_max=89.2:besthit_min=89.2:besthit_std=0:besthit_sum=89.2:bitscore_avg=211.0:bitscore_max=211.0:bitscore_min=211.0:bitscore_std=0:bitscore_sum=211.0:capture_class_counter=c__Desulfuromonadia--1||c__Gammaproteobacteria--3:capture_domain_counter=d__Bacteria--4:capture_family_counter=f__Burkholderiaceae--3||f__CAIOGM01--1:capture_genus_counter=g__CAIOGM01--1||g__Massilia--2||g__Ramlibacter--1:capture_order_counter=o__Burkholderiales--3||o__Geobacterales--1:capture_phylum_counter=p__Desulfobacterota--1||p__Proteobacteria--3:capture_species_counter=s__CAIOGM01 sp903929485--1||s__Massilia aurea_A--2||s__Ramlibacter sp013697775--1:evalue_avg=1.77e-70:evalue_max=1.77e-70:evalue_min=1.77e-70:evalue_std=0:evalue_sum=1.77e-70:gapopen_avg=0.0:gapopen_max=0.0:gapopen_min=0.0:gapopen_std=0:gapopen_sum=0.0:gtdb_class_counter=:gtdb_domain_counter=:gtdb_family_counter=:gtdb_genus_counter=:gtdb_order_counter=:gtdb_phylum_counter=:gtdb_species_counter=:heptad_counter=MCP-36H--4:lbd_counter=:length_avg=139.0:length_max=139.0:length_min=139.0:length_std=0:length_sum=139.0:mismatch_avg=15.0:mismatch_max=15.0:mismatch_min=15.0:mismatch_std=0:mismatch_sum=15.0:name=N1205506:qcovhsp_avg=100.0:qcovhsp_max=100.0:qcovhsp_min=100.0:qcovhsp_std=0:qcovhsp_sum=100.0:qend_avg=139.0:qend_max=139.0:qend_min=139.0:qend_std=0:qend_sum=139.0:qstart_avg=1.0:qstart_max=1.0:qstart_min=1.0:qstart_std=0:qstart_sum=1.0:ref_name_counter=RS_GCF_014852005.1_protein.faa_NZ_JACVAU010000003.1_260@PF00015_full_PFAM.500.689--1:scovhsp_avg=73.5:scovhsp_max=73.5:scovhsp_min=73.5:scovhsp_std=0:scovhsp_sum=73.5:send_avg=147.0:send_max=147.0:send_min=147.0:send_std=0:send_sum=147.0:sstart_avg=9.0:sstart_max=9.0:sstart_min=9.0:sstart_std=0:sstart_sum=9.0])0:1.8e-08[&&NHX:Sample_counter=rhizpot1--5||rhizpot2--1:Type_counter=capture--6:besthit_avg=92.0:besthit_max=93.8:besthit_min=89.2:besthit_std=2.457641145488899:besthit_sum=276.0:bitscore_avg=209.33333333333334:bitscore_max=211.0:bitscore_min=208.0:bitscore_std=1.5275252316519468:bitscore_sum=628.0:capture_class_counter=c__Desulfuromonadia--1||c__Gammaproteobacteria--5:capture_domain_counter=d__Bacteria--6:capture_family_counter=f__Burkholderiaceae--5||f__CAIOGM01--1:capture_genus_counter=g__CAIOGM01--1||g__Massilia--4||g__Ramlibacter--1:capture_order_counter=o__Burkholderiales--5||o__Geobacterales--1:capture_phylum_counter=p__Desulfobacterota--1||p__Proteobacteria--5:capture_species_counter=s__CAIOGM01 sp903929485--1||s__Massilia aurea_A--4||s__Ramlibacter sp013697775--1:evalue_avg=8.396666666666666e-70:evalue_max=1.88e-69:evalue_min=1.77e-70:evalue_std=9.12154774878328e-70:evalue_sum=2.5189999999999997e-69:gapopen_avg=0.0:gapopen_max=0.0:gapopen_min=0.0:gapopen_std=0.0:gapopen_sum=0.0:gtdb_class_counter=:gtdb_domain_counter=:gtdb_family_counter=:gtdb_genus_counter=:gtdb_order_counter=:gtdb_phylum_counter=:gtdb_species_counter=:heptad_counter=MCP-36H--6:lbd_counter=:length_avg=131.66666666666666:length_max=139.0:length_min=128.0:length_std=6.350852961085883:length_sum=395.0:mismatch_avg=10.666666666666666:mismatch_max=15.0:mismatch_min=8.0:mismatch_std=3.7859388972001824:mismatch_sum=32.0:name=N1205507:qcovhsp_avg=100.0:qcovhsp_max=100.0:qcovhsp_min=100.0:qcovhsp_std=0.0:qcovhsp_sum=300.0:qend_avg=131.66666666666666:qend_max=139.0:qend_min=128.0:qend_std=6.350852961085883:qend_sum=395.0:qstart_avg=1.0:qstart_max=1.0:qstart_min=1.0:qstart_std=0.0:qstart_sum=3.0:ref_name_counter=RS_GCF_014852005.1_protein.faa_NZ_JACVAU010000003.1_260@PF00015_full_PFAM.500.689--3:scovhsp_avg=69.63333333333333:scovhsp_max=73.5:scovhsp_min=67.7:scovhsp_std=3.3486315612998276:scovhsp_sum=208.89999999999998:send_avg=139.66666666666666:send_max=147.0:send_min=136.0:send_std=6.350852961085883:send_sum=419.0:sstart_avg=9.0:sstart_max=9.0:sstart_min=9.0:sstart_std=0.0:sstart_sum=27.0])0:1.8e-08[&&NHX:Sample_counter=rhizpot1--5||rhizpot2--2:Type_counter=capture--7:besthit_avg=92.64999999999999:besthit_max=94.6:besthit_min=89.2:besthit_std=2.390955178723903:besthit_sum=370.59999999999997:bitscore_avg=210.0:bitscore_max=212.0:bitscore_min=208.0:bitscore_std=1.8257418583505538:bitscore_sum=840.0:capture_class_counter=c__Desulfuromonadia--2||c__Gammaproteobacteria--5:capture_domain_counter=d__Bacteria--7:capture_family_counter=f__Burkholderiaceae--5||f__CAIOGM01--2:capture_genus_counter=g__CAIOGM01--2||g__Massilia--4||g__Ramlibacter--1:capture_order_counter=o__Burkholderiales--5||o__Geobacterales--2:capture_phylum_counter=p__Desulfobacterota--2||p__Proteobacteria--5:capture_species_counter=s__CAIOGM01 sp903929485--2||s__Massilia aurea_A--4||s__Ramlibacter sp013697775--1:evalue_avg=6.400999999999999e-70:evalue_max=1.88e-69:evalue_min=4.14e-71:evalue_std=8.449802601244598e-70:evalue_sum=2.5603999999999996e-69:gapopen_avg=0.0:gapopen_max=0.0:gapopen_min=0.0:gapopen_std=0.0:gapopen_sum=0.0:gtdb_class_counter=:gtdb_domain_counter=:gtdb_family_counter=:gtdb_genus_counter=:gtdb_order_counter=:gtdb_phylum_counter=:gtdb_species_counter=:heptad_counter=MCP-36H--7:lbd_counter=:length_avg=131.0:length_max=139.0:length_min=128.0:length_std=5.354126134736337:length_sum=524.0:mismatch_avg=9.75:mismatch_max=15.0:mismatch_min=7.0:mismatch_std=3.593976442141304:mismatch_sum=39.0:name=N1205508:qcovhsp_avg=100.0:qcovhsp_max=100.0:qcovhsp_min=100.0:qcovhsp_std=0.0:qcovhsp_sum=400.0:qend_avg=131.0:qend_max=139.0:qend_min=128.0:qend_std=5.354126134736337:qend_sum=524.0:qstart_avg=1.0:qstart_max=1.0:qstart_min=1.0:qstart_std=0.0:qstart_sum=4.0:ref_name_counter=RS_GCF_014852005.1_protein.faa_NZ_JACVAU010000003.1_260@PF00015_full_PFAM.500.689--4:scovhsp_avg=69.3:scovhsp_max=73.5:scovhsp_min=67.7:scovhsp_std=2.814249455894057:scovhsp_sum=277.2:send_avg=139.0:send_max=147.0:send_min=136.0:send_std=5.354126134736337:send_sum=556.0:sstart_avg=9.0:sstart_max=9.0:sstart_min=9.0:sstart_std=0.0:sstart_sum=36.0])0.142:1.8e-08[&&NHX:Sample_counter=rhizpot1--5||rhizpot2--3:Type_counter=capture--8:besthit_avg=93.02000000000001:besthit_max=94.6:besthit_min=89.2:besthit_std=2.229798197146995:besthit_sum=465.1:bitscore_avg=210.2:bitscore_max=212.0:bitscore_min=208.0:bitscore_std=1.6431676725154984:bitscore_sum=1051.0:capture_class_counter=c__Desulfuromonadia--2||c__Gammaproteobacteria--6:capture_domain_counter=d__Bacteria--8:capture_family_counter=f__Burkholderiaceae--5||f__CAIOGM01--2||f__Xanthomonadaceae--1:capture_genus_counter=g__CAIOGM01--2||g__Massilia--4||g__Ramlibacter--1||g__Xanthomonas--1:capture_order_counter=o__Burkholderiales--5||o__Geobacterales--2||o__Xanthomonadales--1:capture_phylum_counter=p__Desulfobacterota--2||p__Proteobacteria--6:capture_species_counter=s__CAIOGM01 sp903929485--2||s__Massilia aurea_A--4||s__Ramlibacter sp013697775--1||s__Xanthomonas prunicola--1:evalue_avg=5.3488e-70:evalue_max=1.88e-69:evalue_min=4.14e-71:evalue_std=7.686676603058048e-70:evalue_sum=2.6744e-69:gapopen_avg=0.0:gapopen_max=0.0:gapopen_min=0.0:gapopen_std=0.0:gapopen_sum=0.0:gtdb_class_counter=:gtdb_domain_counter=:gtdb_family_counter=:gtdb_genus_counter=:gtdb_order_counter=:gtdb_phylum_counter=:gtdb_species_counter=:heptad_counter=MCP-36H--8:lbd_counter=:length_avg=130.4:length_max=139.0:length_min=128.0:length_std=4.8270073544588685:length_sum=652.0:mismatch_avg=9.2:mismatch_max=15.0:mismatch_min=7.0:mismatch_std=3.3466401061363023:mismatch_sum=46.0:name=N1205509:qcovhsp_avg=100.0:qcovhsp_max=100.0:qcovhsp_min=100.0:qcovhsp_std=0.0:qcovhsp_sum=500.0:qend_avg=130.4:qend_max=139.0:qend_min=128.0:qend_std=4.8270073544588685:qend_sum=652.0:qstart_avg=1.0:qstart_max=1.0:qstart_min=1.0:qstart_std=0.0:qstart_sum=5.0:ref_name_counter=RS_GCF_014852005.1_protein.faa_NZ_JACVAU010000003.1_260@PF00015_full_PFAM.500.689--5:scovhsp_avg=68.97999999999999:scovhsp_max=73.5:scovhsp_min=67.7:scovhsp_std=2.540078738937042:scovhsp_sum=344.9:send_avg=138.4:send_max=147.0:send_min=136.0:send_std=4.8270073544588685:send_sum=692.0:sstart_avg=9.0:sstart_max=9.0:sstart_min=9.0:sstart_std=0.0:sstart_sum=45.0])0.005:1.8e-08[&&NHX:Sample_counter=rhizpot1--6||rhizpot2--3:Type_counter=capture--9:besthit_avg=93.24999999999999:besthit_max=94.6:besthit_min=89.2:besthit_std=2.0724381776062692:besthit_sum=559.4999999999999:bitscore_avg=209.0:bitscore_max=212.0:bitscore_min=203.0:bitscore_std=3.286335345030997:bitscore_sum=1254.0:capture_class_counter=c__Desulfuromonadia--2||c__Gammaproteobacteria--7:capture_domain_counter=d__Bacteria--9:capture_family_counter=f__Burkholderiaceae--6||f__CAIOGM01--2||f__Xanthomonadaceae--1:capture_genus_counter=g__CAIOGM01--2||g__Cupriavidus--1||g__Massilia--4||g__Ramlibacter--1||g__Xanthomonas--1:capture_order_counter=o__Burkholderiales--6||o__Geobacterales--2||o__Xanthomonadales--1:capture_phylum_counter=p__Desulfobacterota--2||p__Proteobacteria--7:capture_species_counter=s__CAIOGM01 sp903929485--2||s__Cupriavidus sp013361545--1||s__Massilia aurea_A--4||s__Ramlibacter sp013697775--1||s__Xanthomonas prunicola--1:evalue_avg=1.827906666666667e-68:evalue_max=1.07e-67:evalue_min=4.14e-71:evalue_std=4.346964047178981e-68:evalue_sum=1.0967440000000002e-67:gapopen_avg=0.0:gapopen_max=0.0:gapopen_min=0.0:gapopen_std=0.0:gapopen_sum=0.0:gtdb_class_counter=:gtdb_domain_counter=:gtdb_family_counter=:gtdb_genus_counter=:gtdb_order_counter=:gtdb_phylum_counter=:gtdb_species_counter=:heptad_counter=MCP-36H--9:lbd_counter=:length_avg=129.33333333333334:length_max=139.0:length_min=124.0:length_std=5.046450898073483:length_sum=776.0:mismatch_avg=8.833333333333334:mismatch_max=15.0:mismatch_min=7.0:mismatch_std=3.125166662222459:mismatch_sum=53.0:name=N1205510:qcovhsp_avg=100.0:qcovhsp_max=100.0:qcovhsp_min=100.0:qcovhsp_std=0.0:qcovhsp_sum=600.0:qend_avg=129.33333333333334:qend_max=139.0:qend_min=124.0:qend_std=5.046450898073483:qend_sum=776.0:qstart_avg=1.0:qstart_max=1.0:qstart_min=1.0:qstart_std=0.0:qstart_sum=6.0:ref_name_counter=RS_GCF_014852005.1_protein.faa_NZ_JACVAU010000003.1_260@PF00015_full_PFAM.500.689--6:scovhsp_avg=68.41666666666667:scovhsp_max=73.5:scovhsp_min=65.6:scovhsp_std=2.658132176297234:scovhsp_sum=410.5:send_avg=137.33333333333334:send_max=147.0:send_min=132.0:send_std=5.046450898073483:send_sum=824.0:sstart_avg=9.0:sstart_max=9.0:sstart_min=9.0:sstart_std=0.0:sstart_sum=54.0],124df36c-5e2c-4684-939f-e99c736c9027_2@MCPsignal.441.588:0.0339565[&&NHX:Sample=rhizpot3:Type=capture:capture_class=c__Gammaproteobacteria:capture_domain=d__Bacteria:capture_family=f__Xanthomonadaceae:capture_genus=g__Pseudoxanthomonas:capture_order=o__Xanthomonadales:capture_phylum=p__Proteobacteria:capture_species=s__Pseudoxanthomonas sp017745195:heptad=MCP-36H])0.649:0.0107849[&&NHX:Sample_counter=rhizpot1--6||rhizpot2--3||rhizpot3--1:Type_counter=capture--10:besthit_avg=93.24999999999999:besthit_max=94.6:besthit_min=89.2:besthit_std=2.0724381776062692:besthit_sum=559.4999999999999:bitscore_avg=209.0:bitscore_max=212.0:bitscore_min=203.0:bitscore_std=3.286335345030997:bitscore_sum=1254.0:capture_class_counter=c__Desulfuromonadia--2||c__Gammaproteobacteria--8:capture_domain_counter=d__Bacteria--10:capture_family_counter=f__Burkholderiaceae--6||f__CAIOGM01--2||f__Xanthomonadaceae--2:capture_genus_counter=g__CAIOGM01--2||g__Cupriavidus--1||g__Massilia--4||g__Pseudoxanthomonas--1||g__Ramlibacter--1||g__Xanthomonas--1:capture_order_counter=o__Burkholderiales--6||o__Geobacterales--2||o__Xanthomonadales--2:capture_phylum_counter=p__Desulfobacterota--2||p__Proteobacteria--8:capture_species_counter=s__CAIOGM01 sp903929485--2||s__Cupriavidus sp013361545--1||s__Massilia aurea_A--4||s__Pseudoxanthomonas sp017745195--1||s__Ramlibacter sp013697775--1||s__Xanthomonas prunicola--1:evalue_avg=1.827906666666667e-68:evalue_max=1.07e-67:evalue_min=4.14e-71:evalue_std=4.346964047178981e-68:evalue_sum=1.0967440000000002e-67:gapopen_avg=0.0:gapopen_max=0.0:gapopen_min=0.0:gapopen_std=0.0:gapopen_sum=0.0:gtdb_class_counter=:gtdb_domain_counter=:gtdb_family_counter=:gtdb_genus_counter=:gtdb_order_counter=:gtdb_phylum_counter=:gtdb_species_counter=:heptad_counter=MCP-36H--10:lbd_counter=:length_avg=129.33333333333334:length_max=139.0:length_min=124.0:length_std=5.046450898073483:length_sum=776.0:mismatch_avg=8.833333333333334:mismatch_max=15.0:mismatch_min=7.0:mismatch_std=3.125166662222459:mismatch_sum=53.0:name=N1205512:qcovhsp_avg=100.0:qcovhsp_max=100.0:qcovhsp_min=100.0:qcovhsp_std=0.0:qcovhsp_sum=600.0:qend_avg=129.33333333333334:qend_max=139.0:qend_min=124.0:qend_std=5.046450898073483:qend_sum=776.0:qstart_avg=1.0:qstart_max=1.0:qstart_min=1.0:qstart_std=0.0:qstart_sum=6.0:ref_name_counter=RS_GCF_014852005.1_protein.faa_NZ_JACVAU010000003.1_260@PF00015_full_PFAM.500.689--6:scovhsp_avg=68.41666666666667:scovhsp_max=73.5:scovhsp_min=65.6:scovhsp_std=2.658132176297234:scovhsp_sum=410.5:send_avg=137.33333333333334:send_max=147.0:send_min=132.0:send_std=5.046450898073483:send_sum=824.0:sstart_avg=9.0:sstart_max=9.0:sstart_min=9.0:sstart_std=0.0:sstart_sum=54.0])0.298:0.00914724[&&NHX:Sample_counter=rhizpot1--19||rhizpot2--4||rhizpot3--4:Type_counter=capture--27:besthit_avg=92.10625:besthit_max=94.9:besthit_min=70.1:besthit_std=6.03771134895776:besthit_sum=1473.7:bitscore_avg=188.4375:bitscore_max=218.0:bitscore_min=147.0:bitscore_std=25.711135719761582:bitscore_sum=3015.0:capture_class_counter=c__Clostridia--5||c__Desulfuromonadia--4||c__Gammaproteobacteria--18:capture_domain_counter=d__Bacteria--27:capture_family_counter=f__Burkholderiaceae--9||f__CAIOGM01--4||f__Enterobacteriaceae--1||f__Lachnospiraceae--5||f__Pseudomonadaceae--3||f__Xanthomonadaceae--5:capture_genus_counter=g__CAIOGM01--4||g__Citrobacter_B--1||g__Cupriavidus--1||g__Enterocloster--5||g__Giesbergeria--1||g__Massilia--5||g__Pseudomonas_E--3||g__Pseudoxanthomonas--1||g__Pseudoxanthomonas_A--2||g__Ramlibacter--1||g__Rubrivivax--1||g__Xanthomonas--2:capture_order_counter=o__Burkholderiales--9||o__Enterobacterales--1||o__Geobacterales--4||o__Lachnospirales--5||o__Pseudomonadales--3||o__Xanthomonadales--5:capture_phylum_counter=p__Desulfobacterota--4||p__Firmicutes_A--5||p__Proteobacteria--18:capture_species_counter=s__CAIOGM01 sp903929485--4||s__Citrobacter_B koseri--1||s__Cupriavidus sp013361545--1||s__Enterocloster sp005845215--5||s__Giesbergeria sp017987055--1||s__Massilia aurea_A--5||s__Pseudomonas_E benzenivorans--2||s__Pseudomonas_E lalucatii--1||s__Pseudoxanthomonas sp017745195--1||s__Pseudoxanthomonas_A sp001427635--2||s__Ramlibacter sp013697775--1||s__Rubrivivax sp001295865--1||s__Xanthomonas hortorum_A--1||s__Xanthomonas prunicola--1:evalue_avg=3.700420000000001e-48:evalue_max=5.4e-47:evalue_min=4.23e-73:evalue_std=1.3442223301496914e-47:evalue_sum=5.920672000000002e-47:gapopen_avg=0.0:gapopen_max=0.0:gapopen_min=0.0:gapopen_std=0.0:gapopen_sum=0.0:gtdb_class_counter=:gtdb_domain_counter=:gtdb_family_counter=:gtdb_genus_counter=:gtdb_order_counter=:gtdb_phylum_counter=:gtdb_species_counter=:heptad_counter=MCP-36H--27:lbd_counter=:length_avg=119.5625:length_max=144.0:length_min=92.0:length_std=16.500378783531:length_sum=1913.0:mismatch_avg=9.8125:mismatch_max=43.0:mismatch_min=5.0:mismatch_std=9.101053052623453:mismatch_sum=157.0:name=N1205513:qcovhsp_avg=99.525:qcovhsp_max=100.0:qcovhsp_min=96.0:qcovhsp_std=1.126942766958464:qcovhsp_sum=1592.4:qend_avg=119.5625:qend_max=144.0:qend_min=92.0:qend_std=16.500378783531:qend_sum=1913.0:qstart_avg=1.0:qstart_max=1.0:qstart_min=1.0:qstart_std=0.0:qstart_sum=16.0:ref_name_counter=RS_GCF_001556105.1_protein.faa_NZ_LSIF01000032.1_1@PF00015_full_PFAM.12.120--3||RS_GCF_007830035.1_protein.faa_NZ_VLKN01000017.1_7@PF00015_full_PFAM.498.669--1||RS_GCF_014852005.1_protein.faa_NZ_JACVAU010000003.1_260@PF00015_full_PFAM.500.689--12:scovhsp_avg=70.7:scovhsp_max=87.0:scovhsp_min=51.9:scovhsp_std=10.186985160815082:scovhsp_sum=1131.2:send_avg=128.75:send_max=153.0:send_min=106.0:send_std=14.776106839534334:send_sum=2060.0:sstart_avg=10.1875:sstart_max=15.0:sstart_min=9.0:sstart_std=2.4005207768315606:sstart_sum=163.0],(4962f591-f3cf-4226-a25f-e82930eccead_3@MCPsignal.55.176:0.0413315[&&NHX:Sample=rhizpot1:Type=capture:besthit=90.0:bitscore=187.0:capture_class=c__Gammaproteobacteria:capture_domain=d__Bacteria:capture_family=f__Xanthomonadaceae:capture_genus=g__Pseudoxanthomonas_A:capture_order=o__Xanthomonadales:capture_phylum=p__Proteobacteria:capture_species=s__Pseudoxanthomonas_A sp900116385:evalue=1.63e-61:gapopen=0.0:heptad=MCP-36H:length=120.0:mismatch=12.0:qcovhsp=99.2:qend=121.0:qstart=2.0:ref_name=RS_GCF_014852005.1_protein.faa_NZ_JACVAU010000003.1_260@PF00015_full_PFAM.500.689:scovhsp=63.5:send=153.0:sstart=34.0],(eb8e16fe-09f5-4cbc-b3d7-549b136cd1d7_1@MCPsignal.134.227:0.132438[&&NHX:Sample=rhizpot1:Type=capture:besthit=72.6:bitscore=98.6:capture_class=c__Alphaproteobacteria:capture_domain=d__Bacteria:capture_family=f__Rhizobiaceae:capture_genus=g__Rhizobium:capture_order=o__Rhizobiales:capture_phylum=p__Proteobacteria:capture_species=s__Rhizobium grahamii_A:evalue=8.59e-28:gapopen=3.0:heptad=MCP-36H:length=95.0:mismatch=22.0:qcovhsp=98.9:qend=92.0:qstart=1.0:ref_name=RS_GCF_001556105.1_protein.faa_NZ_LSIF01000032.1_1@PF00015_full_PFAM.12.120:scovhsp=87.0:send=108.0:sstart=15.0],545bfc48-bf6d-408d-ad64-937c1bb5a4bb_5@MCPsignal.903.1046:0.25844[&&NHX:Sample=rhizpot3:Type=capture:besthit=63.6:bitscore=144.0:capture_class=c__Alphaproteobacteria:capture_domain=d__Bacteria:capture_family=f__Sphingomonadaceae:capture_genus=g__Sphingopyxis:capture_order=o__Sphingomonadales:capture_phylum=p__Proteobacteria:capture_species=s__Sphingopyxis sp000756385:evalue=3.82e-44:gapopen=0.0:heptad=MCP-36H:length=140.0:mismatch=51.0:qcovhsp=97.9:qend=143.0:qstart=4.0:ref_name=RS_GCF_014852005.1_protein.faa_NZ_JACVAU010000003.1_260@PF00015_full_PFAM.500.689:scovhsp=74.1:send=159.0:sstart=20.0])0.914:0.0584704[&&NHX:Sample_counter=rhizpot1--1||rhizpot3--1:Type_counter=capture--2:besthit_avg=68.1:besthit_max=72.6:besthit_min=63.6:besthit_std=6.363961030678922:besthit_sum=136.2:bitscore_avg=121.3:bitscore_max=144.0:bitscore_min=98.6:bitscore_std=32.10264786586926:bitscore_sum=242.6:capture_class_counter=c__Alphaproteobacteria--2:capture_domain_counter=d__Bacteria--2:capture_family_counter=f__Rhizobiaceae--1||f__Sphingomonadaceae--1:capture_genus_counter=g__Rhizobium--1||g__Sphingopyxis--1:capture_order_counter=o__Rhizobiales--1||o__Sphingomonadales--1:capture_phylum_counter=p__Proteobacteria--2:capture_species_counter=s__Rhizobium grahamii_A--1||s__Sphingopyxis sp000756385--1:evalue_avg=4.295e-28:evalue_max=8.59e-28:evalue_min=3.82e-44:evalue_std=6.074047250392443e-28:evalue_sum=8.59e-28:gapopen_avg=1.5:gapopen_max=3.0:gapopen_min=0.0:gapopen_std=2.1213203435596424:gapopen_sum=3.0:gtdb_class_counter=:gtdb_domain_counter=:gtdb_family_counter=:gtdb_genus_counter=:gtdb_order_counter=:gtdb_phylum_counter=:gtdb_species_counter=:heptad_counter=MCP-36H--2:lbd_counter=:length_avg=117.5:length_max=140.0:length_min=95.0:length_std=31.81980515339464:length_sum=235.0:mismatch_avg=36.5:mismatch_max=51.0:mismatch_min=22.0:mismatch_std=20.506096654409877:mismatch_sum=73.0:name=N1205517:qcovhsp_avg=98.4:qcovhsp_max=98.9:qcovhsp_min=97.9:qcovhsp_std=0.7071067811865476:qcovhsp_sum=196.8:qend_avg=117.5:qend_max=143.0:qend_min=92.0:qend_std=36.062445840513924:qend_sum=235.0:qstart_avg=2.5:qstart_max=4.0:qstart_min=1.0:qstart_std=2.1213203435596424:qstart_sum=5.0:ref_name_counter=RS_GCF_001556105.1_protein.faa_NZ_LSIF01000032.1_1@PF00015_full_PFAM.12.120--1||RS_GCF_014852005.1_protein.faa_NZ_JACVAU010000003.1_260@PF00015_full_PFAM.500.689--1:scovhsp_avg=80.55:scovhsp_max=87.0:scovhsp_min=74.1:scovhsp_std=9.121677477306466:scovhsp_sum=161.1:send_avg=133.5:send_max=159.0:send_min=108.0:send_std=36.062445840513924:send_sum=267.0:sstart_avg=17.5:sstart_max=20.0:sstart_min=15.0:sstart_std=3.5355339059327378:sstart_sum=35.0])0:5e-09[&&NHX:Sample_counter=rhizpot1--2||rhizpot3--1:Type_counter=capture--3:besthit_avg=75.39999999999999:besthit_max=90.0:besthit_min=63.6:besthit_std=13.420879255846094:besthit_sum=226.2:bitscore_avg=143.20000000000002:bitscore_max=187.0:bitscore_min=98.6:bitscore_std=44.20542953077145:bitscore_sum=429.6:capture_class_counter=c__Alphaproteobacteria--2||c__Gammaproteobacteria--1:capture_domain_counter=d__Bacteria--3:capture_family_counter=f__Rhizobiaceae--1||f__Sphingomonadaceae--1||f__Xanthomonadaceae--1:capture_genus_counter=g__Pseudoxanthomonas_A--1||g__Rhizobium--1||g__Sphingopyxis--1:capture_order_counter=o__Rhizobiales--1||o__Sphingomonadales--1||o__Xanthomonadales--1:capture_phylum_counter=p__Proteobacteria--3:capture_species_counter=s__Pseudoxanthomonas_A sp900116385--1||s__Rhizobium grahamii_A--1||s__Sphingopyxis sp000756385--1:evalue_avg=2.863333333333333e-28:evalue_max=8.59e-28:evalue_min=1.63e-61:evalue_std=4.959438812338885e-28:evalue_sum=8.59e-28:gapopen_avg=1.0:gapopen_max=3.0:gapopen_min=0.0:gapopen_std=1.7320508075688772:gapopen_sum=3.0:gtdb_class_counter=:gtdb_domain_counter=:gtdb_family_counter=:gtdb_genus_counter=:gtdb_order_counter=:gtdb_phylum_counter=:gtdb_species_counter=:heptad_counter=MCP-36H--3:lbd_counter=:length_avg=118.33333333333333:length_max=140.0:length_min=95.0:length_std=22.546248764114473:length_sum=355.0:mismatch_avg=28.333333333333332:mismatch_max=51.0:mismatch_min=12.0:mismatch_std=20.256686138984662:mismatch_sum=85.0:name=N1205518:qcovhsp_avg=98.66666666666667:qcovhsp_max=99.2:qcovhsp_min=97.9:qcovhsp_std=0.6806859285554034:qcovhsp_sum=296.0:qend_avg=118.66666666666667:qend_max=143.0:qend_min=92.0:qend_std=25.579940057266224:qend_sum=356.0:qstart_avg=2.3333333333333335:qstart_max=4.0:qstart_min=1.0:qstart_std=1.5275252316519465:qstart_sum=7.0:ref_name_counter=RS_GCF_001556105.1_protein.faa_NZ_LSIF01000032.1_1@PF00015_full_PFAM.12.120--1||RS_GCF_014852005.1_protein.faa_NZ_JACVAU010000003.1_260@PF00015_full_PFAM.500.689--2:scovhsp_avg=74.86666666666666:scovhsp_max=87.0:scovhsp_min=63.5:scovhsp_std=11.768743914850614:scovhsp_sum=224.6:send_avg=140.0:send_max=159.0:send_min=108.0:send_std=27.874719729532707:send_sum=420.0:sstart_avg=23.0:sstart_max=34.0:sstart_min=15.0:sstart_std=9.848857801796104:sstart_sum=69.0])0.299:0.00706575[&&NHX:Sample_counter=rhizpot1--21||rhizpot2--4||rhizpot3--5:Type_counter=capture--30:besthit_avg=89.46842105263157:besthit_max=94.9:besthit_min=63.6:besthit_std=9.463793732582378:besthit_sum=1699.8999999999999:bitscore_avg=181.29473684210527:bitscore_max=218.0:bitscore_min=98.6:bitscore_std=32.484277798553066:bitscore_sum=3444.6:capture_class_counter=c__Alphaproteobacteria--2||c__Clostridia--5||c__Desulfuromonadia--4||c__Gammaproteobacteria--19:capture_domain_counter=d__Bacteria--30:capture_family_counter=f__Burkholderiaceae--9||f__CAIOGM01--4||f__Enterobacteriaceae--1||f__Lachnospiraceae--5||f__Pseudomonadaceae--3||f__Rhizobiaceae--1||f__Sphingomonadaceae--1||f__Xanthomonadaceae--6:capture_genus_counter=g__CAIOGM01--4||g__Citrobacter_B--1||g__Cupriavidus--1||g__Enterocloster--5||g__Giesbergeria--1||g__Massilia--5||g__Pseudomonas_E--3||g__Pseudoxanthomonas--1||g__Pseudoxanthomonas_A--3||g__Ramlibacter--1||g__Rhizobium--1||g__Rubrivivax--1||g__Sphingopyxis--1||g__Xanthomonas--2:capture_order_counter=o__Burkholderiales--9||o__Enterobacterales--1||o__Geobacterales--4||o__Lachnospirales--5||o__Pseudomonadales--3||o__Rhizobiales--1||o__Sphingomonadales--1||o__Xanthomonadales--6:capture_phylum_counter=p__Desulfobacterota--4||p__Firmicutes_A--5||p__Proteobacteria--21:capture_species_counter=s__CAIOGM01 sp903929485--4||s__Citrobacter_B koseri--1||s__Cupriavidus sp013361545--1||s__Enterocloster sp005845215--5||s__Giesbergeria sp017987055--1||s__Massilia aurea_A--5||s__Pseudomonas_E benzenivorans--2||s__Pseudomonas_E lalucatii--1||s__Pseudoxanthomonas sp017745195--1||s__Pseudoxanthomonas_A sp001427635--2||s__Pseudoxanthomonas_A sp900116385--1||s__Ramlibacter sp013697775--1||s__Rhizobium grahamii_A--1||s__Rubrivivax sp001295865--1||s__Sphingopyxis sp000756385--1||s__Xanthomonas hortorum_A--1||s__Xanthomonas prunicola--1:evalue_avg=4.521052631578947e-29:evalue_max=8.59e-28:evalue_min=4.23e-73:evalue_std=1.9706811539481252e-28:evalue_sum=8.59e-28:gapopen_avg=0.15789473684210525:gapopen_max=3.0:gapopen_min=0.0:gapopen_std=0.6882472016116854:gapopen_sum=3.0:gtdb_class_counter=:gtdb_domain_counter=:gtdb_family_counter=:gtdb_genus_counter=:gtdb_order_counter=:gtdb_phylum_counter=:gtdb_species_counter=:heptad_counter=MCP-36H--30:lbd_counter=:length_avg=119.36842105263158:length_max=144.0:length_min=92.0:length_std=16.839802474150968:length_sum=2268.0:mismatch_avg=12.736842105263158:mismatch_max=51.0:mismatch_min=5.0:mismatch_std=12.757751914743:mismatch_sum=242.0:name=N1205519:qcovhsp_avg=99.38947368421051:qcovhsp_max=100.0:qcovhsp_min=96.0:qcovhsp_std=1.1014610180433095:qcovhsp_sum=1888.3999999999999:qend_avg=119.42105263157895:qend_max=144.0:qend_min=92.0:qend_std=17.3118963255319:qend_sum=2269.0:qstart_avg=1.2105263157894737:qstart_max=4.0:qstart_min=1.0:qstart_std=0.7132825035177586:qstart_sum=23.0:ref_name_counter=RS_GCF_001556105.1_protein.faa_NZ_LSIF01000032.1_1@PF00015_full_PFAM.12.120--4||RS_GCF_007830035.1_protein.faa_NZ_VLKN01000017.1_7@PF00015_full_PFAM.498.669--1||RS_GCF_014852005.1_protein.faa_NZ_JACVAU010000003.1_260@PF00015_full_PFAM.500.689--14:scovhsp_avg=71.3578947368421:scovhsp_max=87.0:scovhsp_min=51.9:scovhsp_std=10.212971914268513:scovhsp_sum=1355.8:send_avg=130.52631578947367:send_max=159.0:send_min=106.0:send_std=16.912744770512994:send_sum=2480.0:sstart_avg=12.210526315789474:sstart_max=34.0:sstart_min=9.0:sstart_std=6.214489765132425:sstart_sum=232.0])0:1.8e-08[&&NHX:Sample_counter=rhizpot1--21||rhizpot2--4||rhizpot3--6:Type_counter=capture--31:besthit_avg=89.78999999999999:besthit_max=95.9:besthit_min=63.6:besthit_std=9.322971064724175:besthit_sum=1795.8:bitscore_avg=180.23:bitscore_max=218.0:bitscore_min=98.6:bitscore_std=31.974415759445783:bitscore_sum=3604.6:capture_class_counter=c__Alphaproteobacteria--2||c__Clostridia--5||c__Desulfuromonadia--5||c__Gammaproteobacteria--19:capture_domain_counter=d__Bacteria--31:capture_family_counter=f__Burkholderiaceae--9||f__CAIOGM01--5||f__Enterobacteriaceae--1||f__Lachnospiraceae--5||f__Pseudomonadaceae--3||f__Rhizobiaceae--1||f__Sphingomonadaceae--1||f__Xanthomonadaceae--6:capture_genus_counter=g__CAIOGM01--5||g__Citrobacter_B--1||g__Cupriavidus--1||g__Enterocloster--5||g__Giesbergeria--1||g__Massilia--5||g__Pseudomonas_E--3||g__Pseudoxanthomonas--1||g__Pseudoxanthomonas_A--3||g__Ramlibacter--1||g__Rhizobium--1||g__Rubrivivax--1||g__Sphingopyxis--1||g__Xanthomonas--2:capture_order_counter=o__Burkholderiales--9||o__Enterobacterales--1||o__Geobacterales--5||o__Lachnospirales--5||o__Pseudomonadales--3||o__Rhizobiales--1||o__Sphingomonadales--1||o__Xanthomonadales--6:capture_phylum_counter=p__Desulfobacterota--5||p__Firmicutes_A--5||p__Proteobacteria--21:capture_species_counter=s__CAIOGM01 sp903929485--5||s__Citrobacter_B koseri--1||s__Cupriavidus sp013361545--1||s__Enterocloster sp005845215--5||s__Giesbergeria sp017987055--1||s__Massilia aurea_A--5||s__Pseudomonas_E benzenivorans--2||s__Pseudomonas_E lalucatii--1||s__Pseudoxanthomonas sp017745195--1||s__Pseudoxanthomonas_A sp001427635--2||s__Pseudoxanthomonas_A sp900116385--1||s__Ramlibacter sp013697775--1||s__Rhizobium grahamii_A--1||s__Rubrivivax sp001295865--1||s__Sphingopyxis sp000756385--1||s__Xanthomonas hortorum_A--1||s__Xanthomonas prunicola--1:evalue_avg=4.295e-29:evalue_max=8.59e-28:evalue_min=4.23e-73:evalue_std=1.9207823926723186e-28:evalue_sum=8.59e-28:gapopen_avg=0.15:gapopen_max=3.0:gapopen_min=0.0:gapopen_std=0.670820393249937:gapopen_sum=3.0:gtdb_class_counter=:gtdb_domain_counter=:gtdb_family_counter=:gtdb_genus_counter=:gtdb_order_counter=:gtdb_phylum_counter=:gtdb_species_counter=:heptad_counter=MCP-36H--31:lbd_counter=:length_avg=118.25:length_max=144.0:length_min=92.0:length_std=17.136833214791434:length_sum=2365.0:mismatch_avg=12.3:mismatch_max=51.0:mismatch_min=4.0:mismatch_std=12.570223797362939:mismatch_sum=246.0:name=N1205520:qcovhsp_avg=99.41999999999999:qcovhsp_max=100.0:qcovhsp_min=96.0:qcovhsp_std=1.0807404868885027:qcovhsp_sum=1988.3999999999999:qend_avg=118.3:qend_max=144.0:qend_min=92.0:qend_std=17.580192203008952:qend_sum=2366.0:qstart_avg=1.2:qstart_max=4.0:qstart_min=1.0:qstart_std=0.6958523739384593:qstart_sum=24.0:ref_name_counter=RS_GCF_001556105.1_protein.faa_NZ_LSIF01000032.1_1@PF00015_full_PFAM.12.120--4||RS_GCF_007830035.1_protein.faa_NZ_VLKN01000017.1_7@PF00015_full_PFAM.498.669--1||RS_GCF_014852005.1_protein.faa_NZ_JACVAU010000003.1_260@PF00015_full_PFAM.500.689--15:scovhsp_avg=70.355:scovhsp_max=87.0:scovhsp_min=51.3:scovhsp_std=10.90555025277448:scovhsp_sum=1407.1000000000001:send_avg=129.25:send_max=159.0:send_min=105.0:send_std=17.423139483849752:send_sum=2585.0:sstart_avg=12.05:sstart_max=34.0:sstart_min=9.0:sstart_std=6.091192952037177:sstart_sum=241.0])0:5e-09[&&NHX:Sample_counter=rhizpot1--22||rhizpot2--4||rhizpot3--7:Type_counter=GTDB--1||capture--33:besthit_avg=90.07272727272726:besthit_max=95.9:besthit_min=63.6:besthit_std=8.920344954795981:besthit_sum=1981.6:bitscore_avg=173.57272727272726:bitscore_max=218.0:bitscore_min=98.6:bitscore_std=37.29365044664257:bitscore_sum=3818.6:capture_class_counter=c__Alphaproteobacteria--2||c__Clostridia--5||c__Desulfuromonadia--6||c__Gammaproteobacteria--20:capture_domain_counter=d__Bacteria--33:capture_family_counter=f__Burkholderiaceae--10||f__CAIOGM01--6||f__Enterobacteriaceae--1||f__Lachnospiraceae--5||f__Pseudomonadaceae--3||f__Rhizobiaceae--1||f__Sphingomonadaceae--1||f__Xanthomonadaceae--6:capture_genus_counter=g__CAIOGM01--6||g__Citrobacter_B--1||g__Cupriavidus--1||g__Enterocloster--5||g__Giesbergeria--1||g__Massilia--6||g__Pseudomonas_E--3||g__Pseudoxanthomonas--1||g__Pseudoxanthomonas_A--3||g__Ramlibacter--1||g__Rhizobium--1||g__Rubrivivax--1||g__Sphingopyxis--1||g__Xanthomonas--2:capture_order_counter=o__Burkholderiales--10||o__Enterobacterales--1||o__Geobacterales--6||o__Lachnospirales--5||o__Pseudomonadales--3||o__Rhizobiales--1||o__Sphingomonadales--1||o__Xanthomonadales--6:capture_phylum_counter=p__Desulfobacterota--6||p__Firmicutes_A--5||p__Proteobacteria--22:capture_species_counter=s__CAIOGM01 sp903929485--6||s__Citrobacter_B koseri--1||s__Cupriavidus sp013361545--1||s__Enterocloster sp005845215--5||s__Giesbergeria sp017987055--1||s__Massilia aurea_A--6||s__Pseudomonas_E benzenivorans--2||s__Pseudomonas_E lalucatii--1||s__Pseudoxanthomonas sp017745195--1||s__Pseudoxanthomonas_A sp001427635--2||s__Pseudoxanthomonas_A sp900116385--1||s__Ramlibacter sp013697775--1||s__Rhizobium grahamii_A--1||s__Rubrivivax sp001295865--1||s__Sphingopyxis sp000756385--1||s__Xanthomonas hortorum_A--1||s__Xanthomonas prunicola--1:evalue_avg=3.916236045454545e-29:evalue_max=8.59e-28:evalue_min=4.23e-73:evalue_std=1.8311412190002304e-28:evalue_sum=8.615719299999999e-28:gapopen_avg=0.13636363636363635:gapopen_max=3.0:gapopen_min=0.0:gapopen_std=0.6396021490668313:gapopen_sum=3.0:gtdb_class_counter=c__Gammaproteobacteria--1:gtdb_domain_counter=d__Bacteria--1:gtdb_family_counter=f__Burkholderiaceae--1:gtdb_genus_counter=g__Duganella--1:gtdb_order_counter=o__Burkholderiales--1:gtdb_phylum_counter=p__Proteobacteria--1:gtdb_species_counter=s__Duganella sp009857435--1:heptad_counter=MCP-36H--34:lbd_counter=:lca_tree=s__Duganella sp009857435:length_avg=113.31818181818181:length_max=144.0:length_min=62.0:length_std=22.82310100301752:length_sum=2493.0:mismatch_avg=11.590909090909092:mismatch_max=51.0:mismatch_min=4.0:mismatch_std=12.175928989331643:mismatch_sum=255.0:name=N1205521:qcovhsp_avg=99.47272727272725:qcovhsp_max=100.0:qcovhsp_min=96.0:qcovhsp_std=1.042059233387164:qcovhsp_sum=2188.3999999999996:qend_avg=113.36363636363636:qend_max=144.0:qend_min=62.0:qend_std=23.136335995356813:qend_sum=2494.0:qstart_avg=1.1818181818181819:qstart_max=4.0:qstart_min=1.0:qstart_std=0.6644986392449888:qstart_sum=26.0:ref_name_counter=RS_GCF_001556105.1_protein.faa_NZ_LSIF01000032.1_1@PF00015_full_PFAM.12.120--6||RS_GCF_007830035.1_protein.faa_NZ_VLKN01000017.1_7@PF00015_full_PFAM.498.669--1||RS_GCF_014852005.1_protein.faa_NZ_JACVAU010000003.1_260@PF00015_full_PFAM.500.689--15:scovhsp_avg=69.34545454545454:scovhsp_max=87.0:scovhsp_min=51.3:scovhsp_std=10.890700588454322:scovhsp_sum=1525.6:send_avg=125.45454545454545:send_max=159.0:send_min=85.0:send_std=20.643752133866126:send_sum=2760.0:sstart_avg=13.181818181818182:sstart_max=34.0:sstart_min=9.0:sstart_std=6.856601710248818:sstart_sum=290.0])0:5e-09[&&NHX:Sample_counter=rhizpot1--38||rhizpot2--11||rhizpot3--18||rhiztom1--1:Type_counter=GTDB--1||capture--68:besthit_avg=91.41698113207546:besthit_max=95.9:besthit_min=63.6:besthit_std=5.946904037753808:besthit_sum=4845.099999999999:bitscore_avg=147.3320754716981:bitscore_max=218.0:bitscore_min=92.8:bitscore_std=38.46496294624151:bitscore_sum=7808.599999999999:capture_class_counter=c__Alphaproteobacteria--3||c__Clostridia--7||c__Desulfuromonadia--12||c__Gammaproteobacteria--46:capture_domain_counter=d__Bacteria--68:capture_family_counter=f__Burkholderiaceae--27||f__CAIOGM01--12||f__Cellvibrionaceae--1||f__Enterobacteriaceae--3||f__Lachnospiraceae--7||f__Pseudomonadaceae--3||f__Rhizobiaceae--2||f__Rhodocyclaceae--1||f__Sphingomonadaceae--1||f__Steroidobacteraceae--1||f__Xanthomonadaceae--10:capture_genus_counter=g__CAIOGM01--12||g__Citrobacter_B--1||g__Cupriavidus--2||g__Eisenbergiella--1||g__Enterobacter_B--1||g__Enterocloster--6||g__FEN-1191--1||g__Giesbergeria--1||g__Ideonella_A--1||g__Massilia--20||g__Microbulbifer--1||g__Pantoea--1||g__Pseudomonas_E--3||g__Pseudoxanthomonas--1||g__Pseudoxanthomonas_A--4||g__Ramlibacter--2||g__Rhizobium--2||g__Rubrivivax--1||g__Sphingopyxis--1||g__Stenotrophomonas--2||g__Thauera--1||g__Xanthomonas--2||g__Xanthomonas_A--1:capture_order_counter=o__Burkholderiales--28||o__Enterobacterales--3||o__Geobacterales--12||o__Lachnospirales--7||o__Pseudomonadales--4||o__Rhizobiales--2||o__Sphingomonadales--1||o__Steroidobacterales--1||o__Xanthomonadales--10:capture_phylum_counter=p__Desulfobacterota--12||p__Firmicutes_A--7||p__Proteobacteria--49:capture_species_counter=s__CAIOGM01 sp903929485--12||s__Citrobacter_B koseri--1||s__Cupriavidus sp013361545--2||s__Eisenbergiella sp900548905--1||s__Enterobacter_B lignolyticus--1||s__Enterocloster sp005845215--6||s__FEN-1191 sp003162555--1||s__Giesbergeria sp017987055--1||s__Ideonella_A sakaiensis--1||s__Massilia aurea_A--20||s__Microbulbifer yueqingensis--1||s__Pantoea sp002359495--1||s__Pseudomonas_E benzenivorans--2||s__Pseudomonas_E lalucatii--1||s__Pseudoxanthomonas sp017745195--1||s__Pseudoxanthomonas_A sp001427635--3||s__Pseudoxanthomonas_A sp900116385--1||s__Ramlibacter sp013697775--2||s__Rhizobium grahamii_A--1||s__Rhizobium tropici_A--1||s__Rubrivivax sp001295865--1||s__Sphingopyxis sp000756385--1||s__Stenotrophomonas acidaminiphila--2||s__Thauera propionica--1||s__Xanthomonas hortorum_A--1||s__Xanthomonas prunicola--1||s__Xanthomonas_A sontii--1:evalue_avg=5.4312844889536985e-28:evalue_max=1.62e-26:evalue_min=4.23e-73:evalue_std=2.4758375180197865e-27:evalue_sum=2.87858077914546e-26:gapopen_avg=0.18867924528301888:gapopen_max=3.0:gapopen_min=0.0:gapopen_std=0.5566591200250938:gapopen_sum=10.0:gtdb_class_counter=c__Gammaproteobacteria--1:gtdb_domain_counter=d__Bacteria--1:gtdb_family_counter=f__Burkholderiaceae--1:gtdb_genus_counter=g__Duganella--1:gtdb_order_counter=o__Burkholderiales--1:gtdb_phylum_counter=p__Proteobacteria--1:gtdb_species_counter=s__Duganella sp009857435--1:heptad_counter=MCP-36H--69:lbd_counter=:lca_tree=s__Duganella sp009857435:length_avg=94.58490566037736:length_max=155.0:length_min=59.0:length_std=26.271828991309704:length_sum=5013.0:mismatch_avg=8.358490566037736:mismatch_max=51.0:mismatch_min=4.0:mismatch_std=8.59135150920488:mismatch_sum=443.0:name=N1205522:qcovhsp_avg=99.41509433962264:qcovhsp_max=100.0:qcovhsp_min=95.9:qcovhsp_std=1.0874098064128022:qcovhsp_sum=5269.0:qend_avg=94.47169811320755:qend_max=155.0:qend_min=59.0:qend_std=26.362563618178267:qend_sum=5007.0:qstart_avg=1.1132075471698113:qstart_max=4.0:qstart_min=1.0:qstart_std=0.46659063586875216:qstart_sum=59.0:ref_name_counter=RS_GCF_001427585.1_protein.faa_NZ_LMGY01000013.1_1@PF00015_full_PFAM.671.745--4||RS_GCF_001427585.1_protein.faa_NZ_LMGY01000017.1_398@PF00015_full_PFAM.498.623--1||RS_GCF_001431405.1_protein.faa_NZ_LDJL01000004.1_224@PF00015_full_PFAM.501.687--1||RS_GCF_001556105.1_protein.faa_NZ_LSIF01000032.1_1@PF00015_full_PFAM.12.120--30||RS_GCF_007830035.1_protein.faa_NZ_VLKN01000017.1_7@PF00015_full_PFAM.498.669--1||RS_GCF_014852005.1_protein.faa_NZ_JACVAU010000003.1_260@PF00015_full_PFAM.500.689--16:scovhsp_avg=72.39056603773585:scovhsp_max=88.9:scovhsp_min=51.3:scovhsp_std=9.826734807713704:scovhsp_sum=3836.7000000000003:send_avg=107.66037735849056:send_max=163.0:send_min=67.0:send_std=25.90362567155002:send_sum=5706.0:sstart_avg=14.132075471698114:sstart_max=37.0:sstart_min=9.0:sstart_std=5.6942539723730965:sstart_sum=749.0])0:5e-09[&&NHX:Sample_counter=rhizpot1--64||rhizpot2--15||rhizpot3--24||rhiztom1--2||rhiztom3--1:Type_counter=GTDB--1||capture--106:besthit_avg=90.52716049382715:besthit_max=95.9:besthit_min=59.7:besthit_std=6.819860928671475:besthit_sum=7332.7:bitscore_avg=147.44197530864196:bitscore_max=218.0:bitscore_min=92.8:bitscore_std=37.75169487651359:bitscore_sum=11942.8:capture_class_counter=c__Alphaproteobacteria--4||c__Clostridia--8||c__Desulfitobacteriia--1||c__Desulfuromonadia--15||c__Gammaproteobacteria--77||c__Magnetococcia--1:capture_domain_counter=d__Bacteria--106:capture_family_counter=f__Burkholderiaceae--48||f__CAIOGM01--15||f__Cellvibrionaceae--1||f__Desulfitobacteriaceae--1||f__Enterobacteriaceae--5||f__Lachnospiraceae--8||f__Magnetaquicoccaceae--1||f__Pseudomonadaceae--5||f__Rhizobiaceae--2||f__Rhodocyclaceae--2||f__Sphingomonadaceae--2||f__Steroidobacteraceae--1||f__Thiobacillaceae--1||f__Xanthomonadaceae--14:capture_genus_counter=g__Azospira_A--1||g__CAIOGM01--15||g__Citrobacter_B--1||g__Cronobacter--1||g__Cupriavidus--3||g__Desulfosporosinus--1||g__Eisenbergiella--1||g__Enterobacter_B--1||g__Enterocloster--7||g__FEN-1191--1||g__Giesbergeria--2||g__Herbaspirillum--1||g__Hylemonella--4||g__Ideonella_A--1||g__KK5--1||g__Luteimonas--1||g__Massilia--29||g__Microbulbifer--1||g__PFJX01--1||g__Pantoea--2||g__Pseudomonas_E--5||g__Pseudoxanthomonas--1||g__Pseudoxanthomonas_A--6||g__Ramlibacter--2||g__Rhizobium--2||g__Rhodoferax--3||g__Rubrivivax--2||g__Sphingomonas--1||g__Sphingopyxis--1||g__Stenotrophomonas--2||g__Thauera--1||g__UBA8801--1||g__WMHbin3--1||g__Xanthomonas--2||g__Xanthomonas_A--1:capture_order_counter=o__Burkholderiales--51||o__Desulfitobacteriales--1||o__Enterobacterales--5||o__Geobacterales--15||o__Lachnospirales--8||o__Magnetococcales--1||o__Pseudomonadales--6||o__Rhizobiales--2||o__Sphingomonadales--2||o__Steroidobacterales--1||o__Xanthomonadales--14:capture_phylum_counter=p__Desulfobacterota--15||p__Firmicutes_A--8||p__Firmicutes_B--1||p__Proteobacteria--82:capture_species_counter=s__Azospira_A sp016183655--1||s__CAIOGM01 sp903929485--15||s__Citrobacter_B koseri--1||s__Cronobacter malonaticus--1||s__Cupriavidus sp013361545--3||s__Desulfosporosinus acididurans--1||s__Eisenbergiella sp900548905--1||s__Enterobacter_B lignolyticus--1||s__Enterocloster sp005845215--7||s__FEN-1191 sp003162555--1||s__Giesbergeria sp010020825--1||s__Giesbergeria sp017987055--1||s__Herbaspirillum sp000261365--1||s__Hylemonella gracilis--4||s__Ideonella_A sakaiensis--1||s__KK5 sp001984095--1||s__Luteimonas sp002849595--1||s__Massilia aurea_A--27||s__Massilia sp014171595--2||s__Microbulbifer yueqingensis--1||s__PFJX01 sp002281555--1||s__Pantoea sp002359495--2||s__Pseudomonas_E benzenivorans--4||s__Pseudomonas_E lalucatii--1||s__Pseudoxanthomonas sp017745195--1||s__Pseudoxanthomonas_A sp001427635--5||s__Pseudoxanthomonas_A sp900116385--1||s__Ramlibacter sp013697775--2||s__Rhizobium grahamii_A--1||s__Rhizobium tropici_A--1||s__Rhodoferax sp017997975--1||s__Rhodoferax sp903845935--1||s__Rhodoferax sp903958915--1||s__Rubrivivax sp001295865--1||s__Rubrivivax sp001725505--1||s__Sphingomonas aquatilis--1||s__Sphingopyxis sp000756385--1||s__Stenotrophomonas acidaminiphila--2||s__Thauera propionica--1||s__UBA8801 sp003505795--1||s__WMHbin3 sp002753185--1||s__Xanthomonas hortorum_A--1||s__Xanthomonas prunicola--1||s__Xanthomonas_A sontii--1:evalue_avg=7.011210391779459e-28:evalue_max=2.8e-26:evalue_min=2.1e-73:evalue_std=3.671793305129729e-27:evalue_sum=5.679080417341362e-26:gapopen_avg=0.20987654320987653:gapopen_max=3.0:gapopen_min=0.0:gapopen_std=0.5412035056870024:gapopen_sum=17.0:gtdb_class_counter=c__Gammaproteobacteria--1:gtdb_domain_counter=d__Bacteria--1:gtdb_family_counter=f__Burkholderiaceae--1:gtdb_genus_counter=g__Duganella--1:gtdb_order_counter=o__Burkholderiales--1:gtdb_phylum_counter=p__Proteobacteria--1:gtdb_species_counter=s__Duganella sp009857435--1:heptad_counter=MCP-36H--107:lbd_counter=:lca_tree=s__Duganella sp009857435:length_avg=96.12345679012346:length_max=155.0:length_min=58.0:length_std=27.389041018283837:length_sum=7786.0:mismatch_avg=9.62962962962963:mismatch_max=62.0:mismatch_min=4.0:mismatch_std=10.433652817259693:mismatch_sum=780.0:name=N1205523:qcovhsp_avg=99.5246913580247:qcovhsp_max=100.0:qcovhsp_min=95.9:qcovhsp_std=0.9436009305047246:qcovhsp_sum=8061.5:qend_avg=96.01234567901234:qend_max=155.0:qend_min=58.0:qend_std=27.42648985340655:qend_sum=7777.0:qstart_avg=1.0987654320987654:qstart_max=4.0:qstart_min=1.0:qstart_std=0.4063538566202164:qstart_sum=89.0:ref_name_counter=RS_GCF_001427585.1_protein.faa_NZ_LMGY01000013.1_1@PF00015_full_PFAM.671.745--5||RS_GCF_001427585.1_protein.faa_NZ_LMGY01000017.1_398@PF00015_full_PFAM.498.623--3||RS_GCF_001431405.1_protein.faa_NZ_LDJL01000004.1_224@PF00015_full_PFAM.501.687--2||RS_GCF_001556105.1_protein.faa_NZ_LSIF01000032.1_1@PF00015_full_PFAM.12.120--43||RS_GCF_002008225.1_protein.faa_NZ_MRDH01000037.1_375@PF00015_full_PFAM.553.738--1||RS_GCF_007830035.1_protein.faa_NZ_VLKN01000017.1_7@PF00015_full_PFAM.498.669--1||RS_GCF_014852005.1_protein.faa_NZ_JACVAU010000003.1_260@PF00015_full_PFAM.500.689--26:scovhsp_avg=71.6037037037037:scovhsp_max=88.9:scovhsp_min=51.3:scovhsp_std=10.178389416362055:scovhsp_sum=5799.9:send_avg=109.79012345679013:send_max=163.0:send_min=67.0:send_std=27.164644323726527:send_sum=8893.0:sstart_avg=14.753086419753087:sstart_max=54.0:sstart_min=9.0:sstart_std=6.9669413378424725:sstart_sum=1195.0])0.894:0.0110846[&&NHX:Sample_counter=rhizpot1--71||rhizpot2--16||rhizpot3--29||rhiztom1--2||rhiztom2--1||rhiztom3--2:Type_counter=GTDB--1||capture--121:besthit_avg=90.93118279569893:besthit_max=99.1:besthit_min=59.7:besthit_std=6.6733730877567785:besthit_sum=8456.6:bitscore_avg=149.21290322580646:bitscore_max=238.0:bitscore_min=92.8:bitscore_std=36.78634619637649:bitscore_sum=13876.8:capture_class_counter=c__Alphaproteobacteria--4||c__Clostridia--10||c__Desulfitobacteriia--1||c__Desulfuromonadia--21||c__Gammaproteobacteria--84||c__Magnetococcia--1:capture_domain_counter=d__Bacteria--121:capture_family_counter=f__Burkholderiaceae--53||f__CAIOGM01--21||f__Cellvibrionaceae--1||f__Desulfitobacteriaceae--1||f__Enterobacteriaceae--5||f__Lachnospiraceae--10||f__Magnetaquicoccaceae--1||f__Pseudomonadaceae--5||f__Rhizobiaceae--2||f__Rhodocyclaceae--2||f__Sphingomonadaceae--2||f__Steroidobacteraceae--1||f__Thiobacillaceae--1||f__Xanthomonadaceae--16:capture_genus_counter=g__Achromobacter--1||g__Azospira_A--1||g__CAIOGM01--21||g__Citrobacter_B--1||g__Cronobacter--1||g__Cupriavidus--4||g__Desulfosporosinus--1||g__Eisenbergiella--1||g__Enterobacter_B--1||g__Enterocloster--9||g__FEN-1191--1||g__Giesbergeria--2||g__Herbaspirillum--1||g__Hylemonella--4||g__Ideonella_A--1||g__KK5--1||g__Luteimonas--1||g__Massilia--32||g__Microbulbifer--1||g__PFJX01--1||g__Pantoea--2||g__Pseudomonas_E--5||g__Pseudoxanthomonas--1||g__Pseudoxanthomonas_A--7||g__Ramlibacter--2||g__Rhizobium--2||g__Rhodoferax--3||g__Rubrivivax--2||g__Sphingomonas--1||g__Sphingopyxis--1||g__Stenotrophomonas--3||g__Thauera--1||g__UBA8801--1||g__WMHbin3--1||g__Xanthomonas--2||g__Xanthomonas_A--1:capture_order_counter=o__Burkholderiales--56||o__Desulfitobacteriales--1||o__Enterobacterales--5||o__Geobacterales--21||o__Lachnospirales--10||o__Magnetococcales--1||o__Pseudomonadales--6||o__Rhizobiales--2||o__Sphingomonadales--2||o__Steroidobacterales--1||o__Xanthomonadales--16:capture_phylum_counter=p__Desulfobacterota--21||p__Firmicutes_A--10||p__Firmicutes_B--1||p__Proteobacteria--89:capture_species_counter=s__Achromobacter sp001428845--1||s__Azospira_A sp016183655--1||s__CAIOGM01 sp903929485--21||s__Citrobacter_B koseri--1||s__Cronobacter malonaticus--1||s__Cupriavidus sp013361545--4||s__Desulfosporosinus acididurans--1||s__Eisenbergiella sp900548905--1||s__Enterobacter_B lignolyticus--1||s__Enterocloster sp005845215--9||s__FEN-1191 sp003162555--1||s__Giesbergeria sp010020825--1||s__Giesbergeria sp017987055--1||s__Herbaspirillum sp000261365--1||s__Hylemonella gracilis--4||s__Ideonella_A sakaiensis--1||s__KK5 sp001984095--1||s__Luteimonas sp002849595--1||s__Massilia aurea_A--30||s__Massilia sp014171595--2||s__Microbulbifer yueqingensis--1||s__PFJX01 sp002281555--1||s__Pantoea sp002359495--2||s__Pseudomonas_E benzenivorans--4||s__Pseudomonas_E lalucatii--1||s__Pseudoxanthomonas sp017745195--1||s__Pseudoxanthomonas_A sp001427635--5||s__Pseudoxanthomonas_A sp900116385--2||s__Ramlibacter sp013697775--2||s__Rhizobium grahamii_A--1||s__Rhizobium tropici_A--1||s__Rhodoferax sp017997975--1||s__Rhodoferax sp903845935--1||s__Rhodoferax sp903958915--1||s__Rubrivivax sp001295865--1||s__Rubrivivax sp001725505--1||s__Sphingomonas aquatilis--1||s__Sphingopyxis sp000756385--1||s__Stenotrophomonas acidaminiphila--2||s__Stenotrophomonas sp011761925--1||s__Thauera propionica--1||s__UBA8801 sp003505795--1||s__WMHbin3 sp002753185--1||s__Xanthomonas hortorum_A--1||s__Xanthomonas prunicola--1||s__Xanthomonas_A sontii--1:evalue_avg=6.1065380831628e-28:evalue_max=2.8e-26:evalue_min=6.89e-81:evalue_std=3.4321101900947686e-27:evalue_sum=5.679080417341404e-26:gapopen_avg=0.22580645161290322:gapopen_max=3.0:gapopen_min=0.0:gapopen_std=0.5542137450256133:gapopen_sum=21.0:gtdb_class_counter=c__Gammaproteobacteria--1:gtdb_domain_counter=d__Bacteria--1:gtdb_family_counter=f__Burkholderiaceae--1:gtdb_genus_counter=g__Duganella--1:gtdb_order_counter=o__Burkholderiales--1:gtdb_phylum_counter=p__Proteobacteria--1:gtdb_species_counter=s__Duganella sp009857435--1:heptad_counter=MCP-36H--122:lbd_counter=:lca_tree=s__Duganella sp009857435:length_avg=96.80645161290323:length_max=155.0:length_min=58.0:length_std=26.61613521111654:length_sum=9003.0:mismatch_avg=9.193548387096774:mismatch_max=62.0:mismatch_min=1.0:mismatch_std=9.966528836796613:mismatch_sum=855.0:name=N1205524:qcovhsp_avg=99.58602150537632:qcovhsp_max=100.0:qcovhsp_min=95.9:qcovhsp_std=0.8943775340679877:qcovhsp_sum=9261.499999999998:qend_avg=96.66666666666667:qend_max=155.0:qend_min=58.0:qend_std=26.592469240178787:qend_sum=8990.0:qstart_avg=1.086021505376344:qstart_max=4.0:qstart_min=1.0:qstart_std=0.3803863590366872:qstart_sum=101.0:ref_name_counter=RS_GCF_001427585.1_protein.faa_NZ_LMGY01000013.1_1@PF00015_full_PFAM.671.745--5||RS_GCF_001427585.1_protein.faa_NZ_LMGY01000017.1_398@PF00015_full_PFAM.498.623--3||RS_GCF_001431405.1_protein.faa_NZ_LDJL01000004.1_224@PF00015_full_PFAM.501.687--2||RS_GCF_001556105.1_protein.faa_NZ_LSIF01000032.1_1@PF00015_full_PFAM.12.120--48||RS_GCF_002008225.1_protein.faa_NZ_MRDH01000037.1_375@PF00015_full_PFAM.553.738--1||RS_GCF_007830035.1_protein.faa_NZ_VLKN01000017.1_7@PF00015_full_PFAM.498.669--1||RS_GCF_014852005.1_protein.faa_NZ_JACVAU010000002.1_943@PF00015_full_PFAM.498.685--1||RS_GCF_014852005.1_protein.faa_NZ_JACVAU010000003.1_260@PF00015_full_PFAM.500.689--32:scovhsp_avg=71.11720430107526:scovhsp_max=88.9:scovhsp_min=50.8:scovhsp_std=10.73504646165513:scovhsp_sum=6613.9:send_avg=110.43010752688173:send_max=163.0:send_min=67.0:send_std=26.573686662079826:send_sum=10270.0:sstart_avg=14.741935483870968:sstart_max=54.0:sstart_min=9.0:sstart_std=7.109245703592843:sstart_sum=1371.0],(((f1e38cb7-6655-421e-a069-dbae78b6046e_4@MCPsignal.326.397:5e-09[&&NHX:Sample=rhiztom1:Type=capture:besthit=95.8:bitscore=119.0:capture_class=c__Desulfuromonadia:capture_domain=d__Bacteria:capture_family=f__CAIOGM01:capture_genus=g__CAIOGM01:capture_order=o__Geobacterales:capture_phylum=p__Desulfobacterota:capture_species=s__CAIOGM01 sp903929485:evalue=3.03e-36:gapopen=0.0:heptad=MCP-36H:length=71.0:mismatch=3.0:qcovhsp=100.0:qend=71.0:qstart=1.0:ref_name=RS_GCF_001556105.1_protein.faa_NZ_LSIF01000032.1_1@PF00015_full_PFAM.12.120:scovhsp=65.7:send=85.0:sstart=15.0],(((62e8a9e9-8482-46dc-8878-883a8d4cc105_2@MCPsignal.553.635:0.0940094[&&NHX:Sample=rhizpot1:Type=capture:besthit=91.1:bitscore=128.0:capture_class=c__Gammaproteobacteria:capture_domain=d__Bacteria:capture_family=f__Burkholderiaceae:capture_genus=g__Hylemonella:capture_order=o__Burkholderiales:capture_phylum=p__Proteobacteria:capture_species=s__Hylemonella gracilis:evalue=1.05e-39:gapopen=0.0:heptad=MCP-36H:length=79.0:mismatch=7.0:qcovhsp=96.3:qend=82.0:qstart=4.0:ref_name=RS_GCF_001556105.1_protein.faa_NZ_LSIF01000032.1_1@PF00015_full_PFAM.12.120:scovhsp=73.1:send=101.0:sstart=23.0],2f48db86-adab-4ae2-a8b0-76b287c62379_1@MCPsignal.372.438:5e-09[&&NHX:Sample=rhiztom1:Type=capture:besthit=96.8:bitscore=108.0:capture_class=c__Desulfuromonadia:capture_domain=d__Bacteria:capture_family=f__CAIOGM01:capture_genus=g__CAIOGM01:capture_order=o__Geobacterales:capture_phylum=p__Desulfobacterota:capture_species=s__CAIOGM01 sp903929485:evalue=2.24e-32:gapopen=0.0:heptad=MCP-36H:length=63.0:mismatch=2.0:qcovhsp=95.5:qend=66.0:qstart=4.0:ref_name=RS_GCF_001556105.1_protein.faa_NZ_LSIF01000032.1_1@PF00015_full_PFAM.12.120:scovhsp=58.3:send=85.0:sstart=23.0])0:0.000620369[&&NHX:Sample_counter=rhizpot1--1||rhiztom1--1:Type_counter=capture--2:besthit_avg=93.94999999999999:besthit_max=96.8:besthit_min=91.1:besthit_std=4.030508652763323:besthit_sum=187.89999999999998:bitscore_avg=118.0:bitscore_max=128.0:bitscore_min=108.0:bitscore_std=14.142135623730951:bitscore_sum=236.0:capture_class_counter=c__Desulfuromonadia--1||c__Gammaproteobacteria--1:capture_domain_counter=d__Bacteria--2:capture_family_counter=f__Burkholderiaceae--1||f__CAIOGM01--1:capture_genus_counter=g__CAIOGM01--1||g__Hylemonella--1:capture_order_counter=o__Burkholderiales--1||o__Geobacterales--1:capture_phylum_counter=p__Desulfobacterota--1||p__Proteobacteria--1:capture_species_counter=s__CAIOGM01 sp903929485--1||s__Hylemonella gracilis--1:evalue_avg=1.1200000525e-32:evalue_max=2.24e-32:evalue_min=1.05e-39:evalue_std=1.5839191156116542e-32:evalue_sum=2.240000105e-32:gapopen_avg=0.0:gapopen_max=0.0:gapopen_min=0.0:gapopen_std=0.0:gapopen_sum=0.0:gtdb_class_counter=:gtdb_domain_counter=:gtdb_family_counter=:gtdb_genus_counter=:gtdb_order_counter=:gtdb_phylum_counter=:gtdb_species_counter=:heptad_counter=MCP-36H--2:lbd_counter=:length_avg=71.0:length_max=79.0:length_min=63.0:length_std=11.313708498984761:length_sum=142.0:mismatch_avg=4.5:mismatch_max=7.0:mismatch_min=2.0:mismatch_std=3.5355339059327378:mismatch_sum=9.0:name=N1205528:qcovhsp_avg=95.9:qcovhsp_max=96.3:qcovhsp_min=95.5:qcovhsp_std=0.565685424949236:qcovhsp_sum=191.8:qend_avg=74.0:qend_max=82.0:qend_min=66.0:qend_std=11.313708498984761:qend_sum=148.0:qstart_avg=4.0:qstart_max=4.0:qstart_min=4.0:qstart_std=0.0:qstart_sum=8.0:ref_name_counter=RS_GCF_001556105.1_protein.faa_NZ_LSIF01000032.1_1@PF00015_full_PFAM.12.120--2:scovhsp_avg=65.69999999999999:scovhsp_max=73.1:scovhsp_min=58.3:scovhsp_std=10.4651803615609:scovhsp_sum=131.39999999999998:send_avg=93.0:send_max=101.0:send_min=85.0:send_std=11.313708498984761:send_sum=186.0:sstart_avg=23.0:sstart_max=23.0:sstart_min=23.0:sstart_std=0.0:sstart_sum=46.0],(5c216b29-a7fe-5c33-9590-95b342d6ab0a_1@MCPsignal.28.115:0.0881745[&&NHX:Sample=rhizpot3:Type=capture:capture_class=c__Gammaproteobacteria:capture_domain=d__Bacteria:capture_family=f__Burkholderiaceae:capture_genus=g__Hydrogenophaga:capture_order=o__Burkholderiales:capture_phylum=p__Proteobacteria:capture_species=s__Hydrogenophaga taeniospiralis:heptad=MCP-36H],(GB_GCA_001464895.1_protein.faa_LNEE01000044.1_1@PF00015_full_PFAM.1.132:0.0367862[&&NHX:Type=GTDB:gtdb_class=c__Gammaproteobacteria:gtdb_domain=d__Bacteria:gtdb_family=f__Ga0077523:gtdb_genus=g__Ga0077526:gtdb_order=o__Burkholderiales:gtdb_phylum=p__Proteobacteria:gtdb_species=s__Ga0077526 sp001464895:heptad=MCP-36H:species=d__Bacteria_p__Proteobacteria_c__Gammaproteobacteria_o__Burkholderiales_f__Ga0077523_g__Ga0077526_s__Ga0077526 sp001464895],9a23b82c-a0e9-4b4d-a917-0609aae5ecf7_3@MCPsignal.337.399:5e-09[&&NHX:Sample=rhiztom1:Type=capture:besthit=96.7:bitscore=106.0:capture_class=c__Desulfuromonadia:capture_domain=d__Bacteria:capture_family=f__CAIOGM01:capture_genus=g__CAIOGM01:capture_order=o__Geobacterales:capture_phylum=p__Desulfobacterota:capture_species=s__CAIOGM01 sp903929485:evalue=2.21e-31:gapopen=0.0:heptad=MCP-36H:length=61.0:mismatch=2.0:qcovhsp=98.4:qend=62.0:qstart=2.0:ref_name=RS_GCF_001556105.1_protein.faa_NZ_LSIF01000032.1_1@PF00015_full_PFAM.12.120:scovhsp=56.5:send=85.0:sstart=25.0])0.166:0.00281308[&&NHX:Sample_counter=rhiztom1--1:Type_counter=GTDB--1||capture--1:besthit_avg=96.7:besthit_max=96.7:besthit_min=96.7:besthit_std=0:besthit_sum=96.7:bitscore_avg=106.0:bitscore_max=106.0:bitscore_min=106.0:bitscore_std=0:bitscore_sum=106.0:capture_class_counter=c__Desulfuromonadia--1:capture_domain_counter=d__Bacteria--1:capture_family_counter=f__CAIOGM01--1:capture_genus_counter=g__CAIOGM01--1:capture_order_counter=o__Geobacterales--1:capture_phylum_counter=p__Desulfobacterota--1:capture_species_counter=s__CAIOGM01 sp903929485--1:evalue_avg=2.21e-31:evalue_max=2.21e-31:evalue_min=2.21e-31:evalue_std=0:evalue_sum=2.21e-31:gapopen_avg=0.0:gapopen_max=0.0:gapopen_min=0.0:gapopen_std=0:gapopen_sum=0.0:gtdb_class_counter=c__Gammaproteobacteria--1:gtdb_domain_counter=d__Bacteria--1:gtdb_family_counter=f__Ga0077523--1:gtdb_genus_counter=g__Ga0077526--1:gtdb_order_counter=o__Burkholderiales--1:gtdb_phylum_counter=p__Proteobacteria--1:gtdb_species_counter=s__Ga0077526 sp001464895--1:heptad_counter=MCP-36H--2:lbd_counter=:lca_tree=s__Ga0077526 sp001464895:length_avg=61.0:length_max=61.0:length_min=61.0:length_std=0:length_sum=61.0:mismatch_avg=2.0:mismatch_max=2.0:mismatch_min=2.0:mismatch_std=0:mismatch_sum=2.0:name=N1205532:qcovhsp_avg=98.4:qcovhsp_max=98.4:qcovhsp_min=98.4:qcovhsp_std=0:qcovhsp_sum=98.4:qend_avg=62.0:qend_max=62.0:qend_min=62.0:qend_std=0:qend_sum=62.0:qstart_avg=2.0:qstart_max=2.0:qstart_min=2.0:qstart_std=0:qstart_sum=2.0:ref_name_counter=RS_GCF_001556105.1_protein.faa_NZ_LSIF01000032.1_1@PF00015_full_PFAM.12.120--1:scovhsp_avg=56.5:scovhsp_max=56.5:scovhsp_min=56.5:scovhsp_std=0:scovhsp_sum=56.5:send_avg=85.0:send_max=85.0:send_min=85.0:send_std=0:send_sum=85.0:sstart_avg=25.0:sstart_max=25.0:sstart_min=25.0:sstart_std=0:sstart_sum=25.0])0.737:0.0216894[&&NHX:Sample_counter=rhizpot3--1||rhiztom1--1:Type_counter=GTDB--1||capture--2:besthit_avg=96.7:besthit_max=96.7:besthit_min=96.7:besthit_std=0:besthit_sum=96.7:bitscore_avg=106.0:bitscore_max=106.0:bitscore_min=106.0:bitscore_std=0:bitscore_sum=106.0:capture_class_counter=c__Desulfuromonadia--1||c__Gammaproteobacteria--1:capture_domain_counter=d__Bacteria--2:capture_family_counter=f__Burkholderiaceae--1||f__CAIOGM01--1:capture_genus_counter=g__CAIOGM01--1||g__Hydrogenophaga--1:capture_order_counter=o__Burkholderiales--1||o__Geobacterales--1:capture_phylum_counter=p__Desulfobacterota--1||p__Proteobacteria--1:capture_species_counter=s__CAIOGM01 sp903929485--1||s__Hydrogenophaga taeniospiralis--1:evalue_avg=2.21e-31:evalue_max=2.21e-31:evalue_min=2.21e-31:evalue_std=0:evalue_sum=2.21e-31:gapopen_avg=0.0:gapopen_max=0.0:gapopen_min=0.0:gapopen_std=0:gapopen_sum=0.0:gtdb_class_counter=c__Gammaproteobacteria--1:gtdb_domain_counter=d__Bacteria--1:gtdb_family_counter=f__Ga0077523--1:gtdb_genus_counter=g__Ga0077526--1:gtdb_order_counter=o__Burkholderiales--1:gtdb_phylum_counter=p__Proteobacteria--1:gtdb_species_counter=s__Ga0077526 sp001464895--1:heptad_counter=MCP-36H--3:lbd_counter=:lca_tree=s__Ga0077526 sp001464895:length_avg=61.0:length_max=61.0:length_min=61.0:length_std=0:length_sum=61.0:mismatch_avg=2.0:mismatch_max=2.0:mismatch_min=2.0:mismatch_std=0:mismatch_sum=2.0:name=N1205533:qcovhsp_avg=98.4:qcovhsp_max=98.4:qcovhsp_min=98.4:qcovhsp_std=0:qcovhsp_sum=98.4:qend_avg=62.0:qend_max=62.0:qend_min=62.0:qend_std=0:qend_sum=62.0:qstart_avg=2.0:qstart_max=2.0:qstart_min=2.0:qstart_std=0:qstart_sum=2.0:ref_name_counter=RS_GCF_001556105.1_protein.faa_NZ_LSIF01000032.1_1@PF00015_full_PFAM.12.120--1:scovhsp_avg=56.5:scovhsp_max=56.5:scovhsp_min=56.5:scovhsp_std=0:scovhsp_sum=56.5:send_avg=85.0:send_max=85.0:send_min=85.0:send_std=0:send_sum=85.0:sstart_avg=25.0:sstart_max=25.0:sstart_min=25.0:sstart_std=0:sstart_sum=25.0])0.741:0.03091[&&NHX:Sample_counter=rhizpot1--1||rhizpot3--1||rhiztom1--2:Type_counter=GTDB--1||capture--4:besthit_avg=94.86666666666667:besthit_max=96.8:besthit_min=91.1:besthit_std=3.262412195497889:besthit_sum=284.6:bitscore_avg=114.0:bitscore_max=128.0:bitscore_min=106.0:bitscore_std=12.165525060596439:bitscore_sum=342.0:capture_class_counter=c__Desulfuromonadia--2||c__Gammaproteobacteria--2:capture_domain_counter=d__Bacteria--4:capture_family_counter=f__Burkholderiaceae--2||f__CAIOGM01--2:capture_genus_counter=g__CAIOGM01--2||g__Hydrogenophaga--1||g__Hylemonella--1:capture_order_counter=o__Burkholderiales--2||o__Geobacterales--2:capture_phylum_counter=p__Desulfobacterota--2||p__Proteobacteria--2:capture_species_counter=s__CAIOGM01 sp903929485--2||s__Hydrogenophaga taeniospiralis--1||s__Hylemonella gracilis--1:evalue_avg=8.113333368333333e-32:evalue_max=2.21e-31:evalue_min=1.05e-39:evalue_std=1.2164478306998344e-31:evalue_sum=2.4340000105e-31:gapopen_avg=0.0:gapopen_max=0.0:gapopen_min=0.0:gapopen_std=0.0:gapopen_sum=0.0:gtdb_class_counter=c__Gammaproteobacteria--1:gtdb_domain_counter=d__Bacteria--1:gtdb_family_counter=f__Ga0077523--1:gtdb_genus_counter=g__Ga0077526--1:gtdb_order_counter=o__Burkholderiales--1:gtdb_phylum_counter=p__Proteobacteria--1:gtdb_species_counter=s__Ga0077526 sp001464895--1:heptad_counter=MCP-36H--5:lbd_counter=:lca_tree=s__Ga0077526 sp001464895:length_avg=67.66666666666667:length_max=79.0:length_min=61.0:length_std=9.865765724632496:length_sum=203.0:mismatch_avg=3.6666666666666665:mismatch_max=7.0:mismatch_min=2.0:mismatch_std=2.886751345948129:mismatch_sum=11.0:name=N1205534:qcovhsp_avg=96.73333333333333:qcovhsp_max=98.4:qcovhsp_min=95.5:qcovhsp_std=1.4977761292440683:qcovhsp_sum=290.2:qend_avg=70.0:qend_max=82.0:qend_min=62.0:qend_std=10.583005244258363:qend_sum=210.0:qstart_avg=3.3333333333333335:qstart_max=4.0:qstart_min=2.0:qstart_std=1.1547005383792515:qstart_sum=10.0:ref_name_counter=RS_GCF_001556105.1_protein.faa_NZ_LSIF01000032.1_1@PF00015_full_PFAM.12.120--3:scovhsp_avg=62.633333333333326:scovhsp_max=73.1:scovhsp_min=56.5:scovhsp_std=9.108969938106794:scovhsp_sum=187.89999999999998:send_avg=90.33333333333333:send_max=101.0:send_min=85.0:send_std=9.237604307034013:send_sum=271.0:sstart_avg=23.666666666666668:sstart_max=25.0:sstart_min=23.0:sstart_std=1.1547005383792515:sstart_sum=71.0],(GB_GCA_014378085.1_protein.faa_JACMOJ010000307.1_4@PF00015_full_PFAM.320.505:0.112601[&&NHX:Type=GTDB:gtdb_class=c__Gammaproteobacteria:gtdb_domain=d__Bacteria:gtdb_family=f__Usitatibacteraceae:gtdb_genus=g__UKL13-2:gtdb_order=o__Burkholderiales:gtdb_phylum=p__Proteobacteria:gtdb_species=s__UKL13-2 sp014378085:heptad=MCP-36H:species=d__Bacteria_p__Proteobacteria_c__Gammaproteobacteria_o__Burkholderiales_f__Usitatibacteraceae_g__UKL13-2_s__UKL13-2 sp014378085],(RS_GCF_003852545.1_protein.faa_NZ_QAJR01000034.1_74@PF00015_full_PFAM.313.494:0.164555[&&NHX:Type=GTDB:gtdb_class=c__Gammaproteobacteria:gtdb_domain=d__Bacteria:gtdb_family=f__Burkholderiaceae:gtdb_genus=g__Acidovorax:gtdb_order=o__Burkholderiales:gtdb_phylum=p__Proteobacteria:gtdb_species=s__Acidovorax sp003852545:heptad=MCP-36H:species=d__Bacteria_p__Proteobacteria_c__Gammaproteobacteria_o__Burkholderiales_f__Burkholderiaceae_g__Acidovorax_s__Acidovorax sp003852545],RS_GCF_002251855.1_protein.faa_NZ_NOXW01000019.1_298@PF00015_full_PFAM.246.508:0.33685[&&NHX:Type=GTDB:gtdb_class=c__Gammaproteobacteria:gtdb_domain=d__Bacteria:gtdb_family=f__Burkholderiaceae:gtdb_genus=g__Rhodoferax:gtdb_order=o__Burkholderiales:gtdb_phylum=p__Proteobacteria:gtdb_species=s__Rhodoferax sp002251855:heptad=MCP-36H:species=d__Bacteria_p__Proteobacteria_c__Gammaproteobacteria_o__Burkholderiales_f__Burkholderiaceae_g__Rhodoferax_s__Rhodoferax sp002251855])0.966:0.113722[&&NHX:Sample_counter=:Type_counter=GTDB--2:capture_class_counter=:capture_domain_counter=:capture_family_counter=:capture_genus_counter=:capture_order_counter=:capture_phylum_counter=:capture_species_counter=:evoltype=D:gtdb_class_counter=c__Gammaproteobacteria--2:gtdb_domain_counter=d__Bacteria--2:gtdb_family_counter=f__Burkholderiaceae--2:gtdb_genus_counter=g__Acidovorax--1||g__Rhodoferax--1:gtdb_order_counter=o__Burkholderiales--2:gtdb_phylum_counter=p__Proteobacteria--2:gtdb_species_counter=s__Acidovorax sp003852545--1||s__Rhodoferax sp002251855--1:heptad_counter=MCP-36H--2:lbd_counter=:lca=d__Bacteria:lca_tree=f__Burkholderiaceae:name=N1205538:ref_name_counter=])0.91:0.049684[&&NHX:Sample_counter=:Type_counter=GTDB--3:capture_class_counter=:capture_domain_counter=:capture_family_counter=:capture_genus_counter=:capture_order_counter=:capture_phylum_counter=:capture_species_counter=:evoltype=D:gtdb_class_counter=c__Gammaproteobacteria--3:gtdb_domain_counter=d__Bacteria--3:gtdb_family_counter=f__Burkholderiaceae--2||f__Usitatibacteraceae--1:gtdb_genus_counter=g__Acidovorax--1||g__Rhodoferax--1||g__UKL13-2--1:gtdb_order_counter=o__Burkholderiales--3:gtdb_phylum_counter=p__Proteobacteria--3:gtdb_species_counter=s__Acidovorax sp003852545--1||s__Rhodoferax sp002251855--1||s__UKL13-2 sp014378085--1:heptad_counter=MCP-36H--3:lbd_counter=:lca=d__Bacteria:lca_tree=o__Burkholderiales:name=N1205539:ref_name_counter=])0.775:0.0330049[&&NHX:Sample_counter=rhizpot1--1||rhizpot3--1||rhiztom1--2:Type_counter=GTDB--4||capture--4:besthit_avg=94.86666666666666:besthit_max=96.8:besthit_min=91.1:besthit_std=3.262412195497889:besthit_sum=284.59999999999997:bitscore_avg=114.0:bitscore_max=128.0:bitscore_min=106.0:bitscore_std=12.165525060596439:bitscore_sum=342.0:capture_class_counter=c__Desulfuromonadia--2||c__Gammaproteobacteria--2:capture_domain_counter=d__Bacteria--4:capture_family_counter=f__Burkholderiaceae--2||f__CAIOGM01--2:capture_genus_counter=g__CAIOGM01--2||g__Hydrogenophaga--1||g__Hylemonella--1:capture_order_counter=o__Burkholderiales--2||o__Geobacterales--2:capture_phylum_counter=p__Desulfobacterota--2||p__Proteobacteria--2:capture_species_counter=s__CAIOGM01 sp903929485--2||s__Hydrogenophaga taeniospiralis--1||s__Hylemonella gracilis--1:evalue_avg=8.113333368333333e-32:evalue_max=2.21e-31:evalue_min=1.05e-39:evalue_std=1.2164478306998344e-31:evalue_sum=2.4340000105e-31:gapopen_avg=0.0:gapopen_max=0.0:gapopen_min=0.0:gapopen_std=0.0:gapopen_sum=0.0:gtdb_class_counter=c__Gammaproteobacteria--4:gtdb_domain_counter=d__Bacteria--4:gtdb_family_counter=f__Burkholderiaceae--2||f__Ga0077523--1||f__Usitatibacteraceae--1:gtdb_genus_counter=g__Acidovorax--1||g__Ga0077526--1||g__Rhodoferax--1||g__UKL13-2--1:gtdb_order_counter=o__Burkholderiales--4:gtdb_phylum_counter=p__Proteobacteria--4:gtdb_species_counter=s__Acidovorax sp003852545--1||s__Ga0077526 sp001464895--1||s__Rhodoferax sp002251855--1||s__UKL13-2 sp014378085--1:heptad_counter=MCP-36H--8:lbd_counter=:lca_tree=o__Burkholderiales:length_avg=67.66666666666667:length_max=79.0:length_min=61.0:length_std=9.865765724632496:length_sum=203.0:mismatch_avg=3.6666666666666665:mismatch_max=7.0:mismatch_min=2.0:mismatch_std=2.886751345948129:mismatch_sum=11.0:name=N1205540:qcovhsp_avg=96.73333333333335:qcovhsp_max=98.4:qcovhsp_min=95.5:qcovhsp_std=1.4977761292440683:qcovhsp_sum=290.20000000000005:qend_avg=70.0:qend_max=82.0:qend_min=62.0:qend_std=10.583005244258363:qend_sum=210.0:qstart_avg=3.3333333333333335:qstart_max=4.0:qstart_min=2.0:qstart_std=1.1547005383792515:qstart_sum=10.0:ref_name_counter=RS_GCF_001556105.1_protein.faa_NZ_LSIF01000032.1_1@PF00015_full_PFAM.12.120--3:scovhsp_avg=62.633333333333326:scovhsp_max=73.1:scovhsp_min=56.5:scovhsp_std=9.108969938106794:scovhsp_sum=187.89999999999998:send_avg=90.33333333333333:send_max=101.0:send_min=85.0:send_std=9.237604307034013:send_sum=271.0:sstart_avg=23.666666666666668:sstart_max=25.0:sstart_min=23.0:sstart_std=1.1547005383792515:sstart_sum=71.0])0.913:0.0396735[&&NHX:Sample_counter=rhizpot1--1||rhizpot3--1||rhiztom1--3:Type_counter=GTDB--4||capture--5:besthit_avg=95.1:besthit_max=96.8:besthit_min=91.1:besthit_std=2.7043175355962448:besthit_sum=380.4:bitscore_avg=115.25:bitscore_max=128.0:bitscore_min=106.0:bitscore_std=10.242883708539635:bitscore_sum=461.0:capture_class_counter=c__Desulfuromonadia--3||c__Gammaproteobacteria--2:capture_domain_counter=d__Bacteria--5:capture_family_counter=f__Burkholderiaceae--2||f__CAIOGM01--3:capture_genus_counter=g__CAIOGM01--3||g__Hydrogenophaga--1||g__Hylemonella--1:capture_order_counter=o__Burkholderiales--2||o__Geobacterales--3:capture_phylum_counter=p__Desulfobacterota--3||p__Proteobacteria--2:capture_species_counter=s__CAIOGM01 sp903929485--3||s__Hydrogenophaga taeniospiralis--1||s__Hylemonella gracilis--1:evalue_avg=6.085075776249999e-32:evalue_max=2.21e-31:evalue_min=1.05e-39:evalue_std=1.0728700003277672e-31:evalue_sum=2.4340303104999997e-31:gapopen_avg=0.0:gapopen_max=0.0:gapopen_min=0.0:gapopen_std=0.0:gapopen_sum=0.0:gtdb_class_counter=c__Gammaproteobacteria--4:gtdb_domain_counter=d__Bacteria--4:gtdb_family_counter=f__Burkholderiaceae--2||f__Ga0077523--1||f__Usitatibacteraceae--1:gtdb_genus_counter=g__Acidovorax--1||g__Ga0077526--1||g__Rhodoferax--1||g__UKL13-2--1:gtdb_order_counter=o__Burkholderiales--4:gtdb_phylum_counter=p__Proteobacteria--4:gtdb_species_counter=s__Acidovorax sp003852545--1||s__Ga0077526 sp001464895--1||s__Rhodoferax sp002251855--1||s__UKL13-2 sp014378085--1:heptad_counter=MCP-36H--9:lbd_counter=:lca_tree=o__Burkholderiales:length_avg=68.5:length_max=79.0:length_min=61.0:length_std=8.225975119502044:length_sum=274.0:mismatch_avg=3.5:mismatch_max=7.0:mismatch_min=2.0:mismatch_std=2.3804761428476167:mismatch_sum=14.0:name=N1205541:qcovhsp_avg=97.55000000000001:qcovhsp_max=100.0:qcovhsp_min=95.5:qcovhsp_std=2.04042479237372:qcovhsp_sum=390.20000000000005:qend_avg=70.25:qend_max=82.0:qend_min=62.0:qend_std=8.65544144839919:qend_sum=281.0:qstart_avg=2.75:qstart_max=4.0:qstart_min=1.0:qstart_std=1.5:qstart_sum=11.0:ref_name_counter=RS_GCF_001556105.1_protein.faa_NZ_LSIF01000032.1_1@PF00015_full_PFAM.12.120--4:scovhsp_avg=63.39999999999999:scovhsp_max=73.1:scovhsp_min=56.5:scovhsp_std=7.593857166596343:scovhsp_sum=253.59999999999997:send_avg=89.0:send_max=101.0:send_min=85.0:send_std=8.0:send_sum=356.0:sstart_avg=21.5:sstart_max=25.0:sstart_min=15.0:sstart_std=4.43471156521669:sstart_sum=86.0],(421cd344-c7f0-4e4c-aeb5-0d245807089e_4@MCPsignal.114.165:5e-09[&&NHX:Sample=rhiztom3:Type=capture:capture_class=c__Gammaproteobacteria:capture_domain=d__Bacteria:capture_family=f__Xanthomonadaceae:capture_genus=g__Pseudoxanthomonas_A:capture_order=o__Xanthomonadales:capture_phylum=p__Proteobacteria:capture_species=s__Pseudoxanthomonas_A mexicana:heptad=MCP-36H],a102fdbc-2710-411d-bb44-5d83ea5e5f07_1@MCPsignal.419.494:0.0361114[&&NHX:Sample=rhiztom3:Type=capture:besthit=100.0:bitscore=128.0:capture_class=c__Gammaproteobacteria:capture_domain=d__Bacteria:capture_family=f__Xanthomonadaceae:capture_genus=g__Pseudoxanthomonas_A:capture_order=o__Xanthomonadales:capture_phylum=p__Proteobacteria:capture_species=s__Pseudoxanthomonas_A mexicana:evalue=5.54e-40:gapopen=0.0:heptad=MCP-36H:length=73.0:mismatch=0.0:qcovhsp=97.3:qend=74.0:qstart=2.0:ref_name=RS_GCF_001556105.1_protein.faa_NZ_LSIF01000032.1_1@PF00015_full_PFAM.12.120:scovhsp=67.6:send=101.0:sstart=29.0])0:1.8e-08[&&NHX:Sample_counter=rhiztom3--2:Type_counter=capture--2:besthit_avg=100.0:besthit_max=100.0:besthit_min=100.0:besthit_std=0:besthit_sum=100.0:bitscore_avg=128.0:bitscore_max=128.0:bitscore_min=128.0:bitscore_std=0:bitscore_sum=128.0:capture_class_counter=c__Gammaproteobacteria--2:capture_domain_counter=d__Bacteria--2:capture_family_counter=f__Xanthomonadaceae--2:capture_genus_counter=g__Pseudoxanthomonas_A--2:capture_order_counter=o__Xanthomonadales--2:capture_phylum_counter=p__Proteobacteria--2:capture_species_counter=s__Pseudoxanthomonas_A mexicana--2:evalue_avg=5.54e-40:evalue_max=5.54e-40:evalue_min=5.54e-40:evalue_std=0:evalue_sum=5.54e-40:gapopen_avg=0.0:gapopen_max=0.0:gapopen_min=0.0:gapopen_std=0:gapopen_sum=0.0:gtdb_class_counter=:gtdb_domain_counter=:gtdb_family_counter=:gtdb_genus_counter=:gtdb_order_counter=:gtdb_phylum_counter=:gtdb_species_counter=:heptad_counter=MCP-36H--2:lbd_counter=:length_avg=73.0:length_max=73.0:length_min=73.0:length_std=0:length_sum=73.0:mismatch_avg=0.0:mismatch_max=0.0:mismatch_min=0.0:mismatch_std=0:mismatch_sum=0.0:name=N1205544:qcovhsp_avg=97.3:qcovhsp_max=97.3:qcovhsp_min=97.3:qcovhsp_std=0:qcovhsp_sum=97.3:qend_avg=74.0:qend_max=74.0:qend_min=74.0:qend_std=0:qend_sum=74.0:qstart_avg=2.0:qstart_max=2.0:qstart_min=2.0:qstart_std=0:qstart_sum=2.0:ref_name_counter=RS_GCF_001556105.1_protein.faa_NZ_LSIF01000032.1_1@PF00015_full_PFAM.12.120--1:scovhsp_avg=67.6:scovhsp_max=67.6:scovhsp_min=67.6:scovhsp_std=0:scovhsp_sum=67.6:send_avg=101.0:send_max=101.0:send_min=101.0:send_std=0:send_sum=101.0:sstart_avg=29.0:sstart_max=29.0:sstart_min=29.0:sstart_std=0:sstart_sum=29.0])0.779:0.0157727[&&NHX:Sample_counter=rhizpot1--1||rhizpot3--1||rhiztom1--3||rhiztom3--2:Type_counter=GTDB--4||capture--7:besthit_avg=96.08:besthit_max=100.0:besthit_min=91.1:besthit_std=3.2073353426169855:besthit_sum=480.4:bitscore_avg=117.8:bitscore_max=128.0:bitscore_min=106.0:bitscore_std=10.545141061171254:bitscore_sum=589.0:capture_class_counter=c__Desulfuromonadia--3||c__Gammaproteobacteria--4:capture_domain_counter=d__Bacteria--7:capture_family_counter=f__Burkholderiaceae--2||f__CAIOGM01--3||f__Xanthomonadaceae--2:capture_genus_counter=g__CAIOGM01--3||g__Hydrogenophaga--1||g__Hylemonella--1||g__Pseudoxanthomonas_A--2:capture_order_counter=o__Burkholderiales--2||o__Geobacterales--3||o__Xanthomonadales--2:capture_phylum_counter=p__Desulfobacterota--3||p__Proteobacteria--4:capture_species_counter=s__CAIOGM01 sp903929485--3||s__Hydrogenophaga taeniospiralis--1||s__Hylemonella gracilis--1||s__Pseudoxanthomonas_A mexicana--2:evalue_avg=4.8680606320799996e-32:evalue_max=2.21e-31:evalue_min=5.54e-40:evalue_std=9.681651828378426e-32:evalue_sum=2.43403031604e-31:gapopen_avg=0.0:gapopen_max=0.0:gapopen_min=0.0:gapopen_std=0.0:gapopen_sum=0.0:gtdb_class_counter=c__Gammaproteobacteria--4:gtdb_domain_counter=d__Bacteria--4:gtdb_family_counter=f__Burkholderiaceae--2||f__Ga0077523--1||f__Usitatibacteraceae--1:gtdb_genus_counter=g__Acidovorax--1||g__Ga0077526--1||g__Rhodoferax--1||g__UKL13-2--1:gtdb_order_counter=o__Burkholderiales--4:gtdb_phylum_counter=p__Proteobacteria--4:gtdb_species_counter=s__Acidovorax sp003852545--1||s__Ga0077526 sp001464895--1||s__Rhodoferax sp002251855--1||s__UKL13-2 sp014378085--1:heptad_counter=MCP-36H--11:lbd_counter=:lca_tree=o__Burkholderiales:length_avg=69.4:length_max=79.0:length_min=61.0:length_std=7.402702209328699:length_sum=347.0:mismatch_avg=2.8:mismatch_max=7.0:mismatch_min=0.0:mismatch_std=2.588435821108957:mismatch_sum=14.0:name=N1205545:qcovhsp_avg=97.5:qcovhsp_max=100.0:qcovhsp_min=95.5:qcovhsp_std=1.7705931209625785:qcovhsp_sum=487.5:qend_avg=71.0:qend_max=82.0:qend_min=62.0:qend_std=7.681145747868608:qend_sum=355.0:qstart_avg=2.6:qstart_max=4.0:qstart_min=1.0:qstart_std=1.3416407864998738:qstart_sum=13.0:ref_name_counter=RS_GCF_001556105.1_protein.faa_NZ_LSIF01000032.1_1@PF00015_full_PFAM.12.120--5:scovhsp_avg=64.24:scovhsp_max=73.1:scovhsp_min=56.5:scovhsp_std=6.839444421881062:scovhsp_sum=321.2:send_avg=91.4:send_max=101.0:send_min=85.0:send_std=8.763560920082659:send_sum=457.0:sstart_avg=23.0:sstart_max=29.0:sstart_min=15.0:sstart_std=5.0990195135927845:sstart_sum=115.0],(((a8b1590f-458d-4dfd-bc61-90e8dcaa64ab_2@MCPsignal.44.115:0.136164[&&NHX:Sample=rhizpot1:Type=capture:capture_class=c__Gammaproteobacteria:capture_domain=d__Bacteria:capture_family=f__Enterobacteriaceae:capture_genus=g__Pantoea:capture_order=o__Enterobacterales:capture_phylum=p__Proteobacteria:capture_species=s__Pantoea deleyi:heptad=MCP-36H],ff837d1d-8e41-51ff-a6ec-d43865c68b7b_5@MCPsignal.59.176:0.00795947[&&NHX:Sample=rhizpot1:Type=capture:besthit=85.5:bitscore=163.0:capture_class=c__Gammaproteobacteria:capture_domain=d__Bacteria:capture_family=f__Xanthomonadaceae:capture_genus=g__Xanthomonas_A:capture_order=o__Xanthomonadales:capture_phylum=p__Proteobacteria:capture_species=s__Xanthomonas_A sontii:evalue=3.01e-52:gapopen=0.0:heptad=MCP-36H:length=117.0:mismatch=17.0:qcovhsp=100.0:qend=117.0:qstart=1.0:ref_name=RS_GCF_001427635.1_protein.faa_NZ_LMHA01000003.1_343@PF00015_full_PFAM.1.161:scovhsp=73.1:send=132.0:sstart=16.0])0:7e-09[&&NHX:Sample_counter=rhizpot1--2:Type_counter=capture--2:besthit_avg=85.5:besthit_max=85.5:besthit_min=85.5:besthit_std=0:besthit_sum=85.5:bitscore_avg=163.0:bitscore_max=163.0:bitscore_min=163.0:bitscore_std=0:bitscore_sum=163.0:capture_class_counter=c__Gammaproteobacteria--2:capture_domain_counter=d__Bacteria--2:capture_family_counter=f__Enterobacteriaceae--1||f__Xanthomonadaceae--1:capture_genus_counter=g__Pantoea--1||g__Xanthomonas_A--1:capture_order_counter=o__Enterobacterales--1||o__Xanthomonadales--1:capture_phylum_counter=p__Proteobacteria--2:capture_species_counter=s__Pantoea deleyi--1||s__Xanthomonas_A sontii--1:evalue_avg=3.01e-52:evalue_max=3.01e-52:evalue_min=3.01e-52:evalue_std=0:evalue_sum=3.01e-52:gapopen_avg=0.0:gapopen_max=0.0:gapopen_min=0.0:gapopen_std=0:gapopen_sum=0.0:gtdb_class_counter=:gtdb_domain_counter=:gtdb_family_counter=:gtdb_genus_counter=:gtdb_order_counter=:gtdb_phylum_counter=:gtdb_species_counter=:heptad_counter=MCP-36H--2:lbd_counter=:length_avg=117.0:length_max=117.0:length_min=117.0:length_std=0:length_sum=117.0:mismatch_avg=17.0:mismatch_max=17.0:mismatch_min=17.0:mismatch_std=0:mismatch_sum=17.0:name=N1205548:qcovhsp_avg=100.0:qcovhsp_max=100.0:qcovhsp_min=100.0:qcovhsp_std=0:qcovhsp_sum=100.0:qend_avg=117.0:qend_max=117.0:qend_min=117.0:qend_std=0:qend_sum=117.0:qstart_avg=1.0:qstart_max=1.0:qstart_min=1.0:qstart_std=0:qstart_sum=1.0:ref_name_counter=RS_GCF_001427635.1_protein.faa_NZ_LMHA01000003.1_343@PF00015_full_PFAM.1.161--1:scovhsp_avg=73.1:scovhsp_max=73.1:scovhsp_min=73.1:scovhsp_std=0:scovhsp_sum=73.1:send_avg=132.0:send_max=132.0:send_min=132.0:send_std=0:send_sum=132.0:sstart_avg=16.0:sstart_max=16.0:sstart_min=16.0:sstart_std=0:sstart_sum=16.0],(a9f829a9-f155-4881-a5c6-d42e400f55a5_5@MCPsignal.19.78:5e-09[&&NHX:Sample=rhizpot1:Type=capture:besthit=93.2:bitscore=102.0:capture_class=c__Desulfuromonadia:capture_domain=d__Bacteria:capture_family=f__CAIOGM01:capture_genus=g__CAIOGM01:capture_order=o__Geobacterales:capture_phylum=p__Desulfobacterota:capture_species=s__CAIOGM01 sp903929485:evalue=9.2e-30:gapopen=0.0:heptad=MCP-36H:length=59.0:mismatch=4.0:qcovhsp=100.0:qend=59.0:qstart=1.0:ref_name=RS_GCF_001556105.1_protein.faa_NZ_LSIF01000032.1_1@PF00015_full_PFAM.12.120:scovhsp=54.6:send=82.0:sstart=24.0],(78d3a7fc-a59a-4c16-9beb-6462ff676e48_4@MCPsignal.26.97:5e-09[&&NHX:Sample=rhizpot3:Type=capture:capture_class=c__Clostridia:capture_domain=d__Bacteria:capture_family=f__Lachnospiraceae:capture_genus=g__Eisenbergiella:capture_order=o__Lachnospirales:capture_phylum=p__Firmicutes_A:capture_species=s__Eisenbergiella sp900548905:heptad=MCP-36H],((((((RS_GCF_018474005.1_protein.faa_NZ_JAHCSH010000002.1_470@PF00015_full_PFAM.241.509:1.3e-08[&&NHX:Type=GTDB:gtdb_class=c__Gammaproteobacteria:gtdb_domain=d__Bacteria:gtdb_family=f__Burkholderiaceae:gtdb_genus=g__Rhodoferax:gtdb_order=o__Burkholderiales:gtdb_phylum=p__Proteobacteria:gtdb_species=s__Rhodoferax sp018474005:heptad=MCP-36H:species=d__Bacteria_p__Proteobacteria_c__Gammaproteobacteria_o__Burkholderiales_f__Burkholderiaceae_g__Rhodoferax_s__Rhodoferax sp018474005],5ff1a6e8-0c64-5c94-b4b9-36cbd9f940d9_3@MCPsignal.260.308:0.123264[&&NHX:Sample=rhizpot1:Type=capture:capture_class=c__Alphaproteobacteria:capture_domain=d__Bacteria:capture_family=f__Sphingomonadaceae:capture_genus=g__Pelagerythrobacter:capture_order=o__Sphingomonadales:capture_phylum=p__Proteobacteria:capture_species=s__Pelagerythrobacter rhizovicinus:heptad=MCP-36H])1:0.36202[&&NHX:Sample_counter=rhizpot1--1:Type_counter=GTDB--1||capture--1:capture_class_counter=c__Alphaproteobacteria--1:capture_domain_counter=d__Bacteria--1:capture_family_counter=f__Sphingomonadaceae--1:capture_genus_counter=g__Pelagerythrobacter--1:capture_order_counter=o__Sphingomonadales--1:capture_phylum_counter=p__Proteobacteria--1:capture_species_counter=s__Pelagerythrobacter rhizovicinus--1:gtdb_class_counter=c__Gammaproteobacteria--1:gtdb_domain_counter=d__Bacteria--1:gtdb_family_counter=f__Burkholderiaceae--1:gtdb_genus_counter=g__Rhodoferax--1:gtdb_order_counter=o__Burkholderiales--1:gtdb_phylum_counter=p__Proteobacteria--1:gtdb_species_counter=s__Rhodoferax sp018474005--1:heptad_counter=MCP-36H--2:lbd_counter=:lca_tree=s__Rhodoferax sp018474005:name=N1205553:ref_name_counter=],94e69cf7-98c9-4e67-afa9-258e06c88ea2_1@MCPsignal.126.197:5e-09[&&NHX:Sample=rhizpot1:Type=capture:capture_class=c__Desulfuromonadia:capture_domain=d__Bacteria:capture_family=f__CAIOGM01:capture_genus=g__CAIOGM01:capture_order=o__Geobacterales:capture_phylum=p__Desulfobacterota:capture_species=s__CAIOGM01 sp903929485:heptad=MCP-36H])0.594:0.015376[&&NHX:Sample_counter=rhizpot1--2:Type_counter=GTDB--1||capture--2:capture_class_counter=c__Alphaproteobacteria--1||c__Desulfuromonadia--1:capture_domain_counter=d__Bacteria--2:capture_family_counter=f__CAIOGM01--1||f__Sphingomonadaceae--1:capture_genus_counter=g__CAIOGM01--1||g__Pelagerythrobacter--1:capture_order_counter=o__Geobacterales--1||o__Sphingomonadales--1:capture_phylum_counter=p__Desulfobacterota--1||p__Proteobacteria--1:capture_species_counter=s__CAIOGM01 sp903929485--1||s__Pelagerythrobacter rhizovicinus--1:gtdb_class_counter=c__Gammaproteobacteria--1:gtdb_domain_counter=d__Bacteria--1:gtdb_family_counter=f__Burkholderiaceae--1:gtdb_genus_counter=g__Rhodoferax--1:gtdb_order_counter=o__Burkholderiales--1:gtdb_phylum_counter=p__Proteobacteria--1:gtdb_species_counter=s__Rhodoferax sp018474005--1:heptad_counter=MCP-36H--3:lbd_counter=:lca_tree=s__Rhodoferax sp018474005:name=N1205555:ref_name_counter=],dd888598-afe4-56fe-b484-464fb87bb4e7_2@MCPsignal.22.127:0.197344[&&NHX:Sample=rhizpot3:Type=capture:besthit=89.1:bitscore=162.0:capture_class=c__Gammaproteobacteria:capture_domain=d__Bacteria:capture_family=f__Xanthomonadaceae:capture_genus=g__Xanthomonas:capture_order=o__Xanthomonadales:capture_phylum=p__Proteobacteria:capture_species=s__Xanthomonas arboricola_E:evalue=1.08e-51:gapopen=0.0:heptad=MCP-36H:length=101.0:mismatch=11.0:qcovhsp=96.2:qend=101.0:qstart=1.0:ref_name=RS_GCF_003984625.1_protein.faa_NZ_RWKH01000033.1_32@PF00015_full_PFAM.310.493:scovhsp=55.2:send=147.0:sstart=47.0])0:5e-09[&&NHX:Sample_counter=rhizpot1--2||rhizpot3--1:Type_counter=GTDB--1||capture--3:besthit_avg=89.1:besthit_max=89.1:besthit_min=89.1:besthit_std=0:besthit_sum=89.1:bitscore_avg=162.0:bitscore_max=162.0:bitscore_min=162.0:bitscore_std=0:bitscore_sum=162.0:capture_class_counter=c__Alphaproteobacteria--1||c__Desulfuromonadia--1||c__Gammaproteobacteria--1:capture_domain_counter=d__Bacteria--3:capture_family_counter=f__CAIOGM01--1||f__Sphingomonadaceae--1||f__Xanthomonadaceae--1:capture_genus_counter=g__CAIOGM01--1||g__Pelagerythrobacter--1||g__Xanthomonas--1:capture_order_counter=o__Geobacterales--1||o__Sphingomonadales--1||o__Xanthomonadales--1:capture_phylum_counter=p__Desulfobacterota--1||p__Proteobacteria--2:capture_species_counter=s__CAIOGM01 sp903929485--1||s__Pelagerythrobacter rhizovicinus--1||s__Xanthomonas arboricola_E--1:evalue_avg=1.08e-51:evalue_max=1.08e-51:evalue_min=1.08e-51:evalue_std=0:evalue_sum=1.08e-51:gapopen_avg=0.0:gapopen_max=0.0:gapopen_min=0.0:gapopen_std=0:gapopen_sum=0.0:gtdb_class_counter=c__Gammaproteobacteria--1:gtdb_domain_counter=d__Bacteria--1:gtdb_family_counter=f__Burkholderiaceae--1:gtdb_genus_counter=g__Rhodoferax--1:gtdb_order_counter=o__Burkholderiales--1:gtdb_phylum_counter=p__Proteobacteria--1:gtdb_species_counter=s__Rhodoferax sp018474005--1:heptad_counter=MCP-36H--4:lbd_counter=:lca_tree=s__Rhodoferax sp018474005:length_avg=101.0:length_max=101.0:length_min=101.0:length_std=0:length_sum=101.0:mismatch_avg=11.0:mismatch_max=11.0:mismatch_min=11.0:mismatch_std=0:mismatch_sum=11.0:name=N1205557:qcovhsp_avg=96.2:qcovhsp_max=96.2:qcovhsp_min=96.2:qcovhsp_std=0:qcovhsp_sum=96.2:qend_avg=101.0:qend_max=101.0:qend_min=101.0:qend_std=0:qend_sum=101.0:qstart_avg=1.0:qstart_max=1.0:qstart_min=1.0:qstart_std=0:qstart_sum=1.0:ref_name_counter=RS_GCF_003984625.1_protein.faa_NZ_RWKH01000033.1_32@PF00015_full_PFAM.310.493--1:scovhsp_avg=55.2:scovhsp_max=55.2:scovhsp_min=55.2:scovhsp_std=0:scovhsp_sum=55.2:send_avg=147.0:send_max=147.0:send_min=147.0:send_std=0:send_sum=147.0:sstart_avg=47.0:sstart_max=47.0:sstart_min=47.0:sstart_std=0:sstart_sum=47.0],(40dd0679-43e3-4ff2-a1ec-2ad92882bc5a_2@MCPsignal.242.328:5e-09[&&NHX:Sample=rhizpot1:Type=capture:capture_class=c__Desulfuromonadia:capture_domain=d__Bacteria:capture_family=f__CAIOGM01:capture_genus=g__CAIOGM01:capture_order=o__Geobacterales:capture_phylum=p__Desulfobacterota:capture_species=s__CAIOGM01 sp903929485:heptad=MCP-36H],(f817a9fb-f23e-4c93-9cb8-baedb057cb62_5@MCPsignal.175.247:5e-09[&&NHX:Sample=rhizpot1:Type=capture:capture_class=c__Gammaproteobacteria:capture_domain=d__Bacteria:capture_family=f__Xanthomonadaceae:capture_genus=g__Xanthomonas_A:capture_order=o__Xanthomonadales:capture_phylum=p__Proteobacteria:capture_species=s__Xanthomonas_A sontii:heptad=MCP-36H],(203cbbe7-24a0-4040-a814-e339313297ba_4@MCPsignal.25.92:5e-09[&&NHX:Sample=rhizpot1:Type=capture:besthit=91.0:bitscore=110.0:capture_class=c__Desulfuromonadia:capture_domain=d__Bacteria:capture_family=f__CAIOGM01:capture_genus=g__CAIOGM01:capture_order=o__Geobacterales:capture_phylum=p__Desulfobacterota:capture_species=s__CAIOGM01 sp903929485:evalue=4.43e-33:gapopen=0.0:heptad=MCP-36H:length=67.0:mismatch=6.0:qcovhsp=100.0:qend=67.0:qstart=1.0:ref_name=RS_GCF_001431595.1_protein.faa_NZ_LDJO01000104.1_1@PF00015_full_PFAM.225.324:scovhsp=67.7:send=81.0:sstart=15.0],(((((((57aa799c-5b67-47ed-ab39-d944c51f0dca_1@MCPsignal.115.186:0[&&NHX:Sample=rhizpot1:Type=capture:capture_class=c__Desulfuromonadia:capture_domain=d__Bacteria:capture_family=f__CAIOGM01:capture_genus=g__CAIOGM01:capture_order=o__Geobacterales:capture_phylum=p__Desulfobacterota:capture_species=s__CAIOGM01 sp903929485:heptad=MCP-36H],f68b454a-c0ed-5f72-a82f-035054dc58cf_1@MCPsignal.128.199:0[&&NHX:Sample=rhizpot1:Type=capture:capture_class=c__Desulfuromonadia:capture_domain=d__Bacteria:capture_family=f__CAIOGM01:capture_genus=g__CAIOGM01:capture_order=o__Geobacterales:capture_phylum=p__Desulfobacterota:capture_species=s__CAIOGM01 sp903929485:heptad=MCP-36H])0:0[&&NHX:Sample_counter=rhizpot1--2:Type_counter=capture--2:capture_class_counter=c__Desulfuromonadia--2:capture_domain_counter=d__Bacteria--2:capture_family_counter=f__CAIOGM01--2:capture_genus_counter=g__CAIOGM01--2:capture_order_counter=o__Geobacterales--2:capture_phylum_counter=p__Desulfobacterota--2:capture_species_counter=s__CAIOGM01 sp903929485--2:gtdb_class_counter=:gtdb_domain_counter=:gtdb_family_counter=:gtdb_genus_counter=:gtdb_order_counter=:gtdb_phylum_counter=:gtdb_species_counter=:heptad_counter=MCP-36H--2:lbd_counter=:name=N1205563:ref_name_counter=],70cb8c4a-7620-4ff8-8875-3f1f6cde7631_4@MCPsignal.52.123:0[&&NHX:Sample=rhizpot1:Type=capture:capture_class=c__Desulfuromonadia:capture_domain=d__Bacteria:capture_family=f__CAIOGM01:capture_genus=g__CAIOGM01:capture_order=o__Geobacterales:capture_phylum=p__Desulfobacterota:capture_species=s__CAIOGM01 sp903929485:heptad=MCP-36H])0:0[&&NHX:Sample_counter=rhizpot1--3:Type_counter=capture--3:capture_class_counter=c__Desulfuromonadia--3:capture_domain_counter=d__Bacteria--3:capture_family_counter=f__CAIOGM01--3:capture_genus_counter=g__CAIOGM01--3:capture_order_counter=o__Geobacterales--3:capture_phylum_counter=p__Desulfobacterota--3:capture_species_counter=s__CAIOGM01 sp903929485--3:gtdb_class_counter=:gtdb_domain_counter=:gtdb_family_counter=:gtdb_genus_counter=:gtdb_order_counter=:gtdb_phylum_counter=:gtdb_species_counter=:heptad_counter=MCP-36H--3:lbd_counter=:name=N1205565:ref_name_counter=],45c4dcb9-91cf-45bc-90fe-7280a121630d_2@MCPsignal.73.144:0[&&NHX:Sample=rhizpot1:Type=capture:capture_class=c__Desulfuromonadia:capture_domain=d__Bacteria:capture_family=f__CAIOGM01:capture_genus=g__CAIOGM01:capture_order=o__Geobacterales:capture_phylum=p__Desulfobacterota:capture_species=s__CAIOGM01 sp903929485:heptad=MCP-36H])0:0[&&NHX:Sample_counter=rhizpot1--4:Type_counter=capture--4:capture_class_counter=c__Desulfuromonadia--4:capture_domain_counter=d__Bacteria--4:capture_family_counter=f__CAIOGM01--4:capture_genus_counter=g__CAIOGM01--4:capture_order_counter=o__Geobacterales--4:capture_phylum_counter=p__Desulfobacterota--4:capture_species_counter=s__CAIOGM01 sp903929485--4:gtdb_class_counter=:gtdb_domain_counter=:gtdb_family_counter=:gtdb_genus_counter=:gtdb_order_counter=:gtdb_phylum_counter=:gtdb_species_counter=:heptad_counter=MCP-36H--4:lbd_counter=:name=N1205567:ref_name_counter=],75ed7a95-6bea-43b5-a91a-7a9e700b7a14_2@MCPsignal.40.111:0[&&NHX:Sample=rhizpot1:Type=capture:capture_class=c__Desulfuromonadia:capture_domain=d__Bacteria:capture_family=f__CAIOGM01:capture_genus=g__CAIOGM01:capture_order=o__Geobacterales:capture_phylum=p__Desulfobacterota:capture_species=s__CAIOGM01 sp903929485:heptad=MCP-36H])0:0[&&NHX:Sample_counter=rhizpot1--5:Type_counter=capture--5:capture_class_counter=c__Desulfuromonadia--5:capture_domain_counter=d__Bacteria--5:capture_family_counter=f__CAIOGM01--5:capture_genus_counter=g__CAIOGM01--5:capture_order_counter=o__Geobacterales--5:capture_phylum_counter=p__Desulfobacterota--5:capture_species_counter=s__CAIOGM01 sp903929485--5:gtdb_class_counter=:gtdb_domain_counter=:gtdb_family_counter=:gtdb_genus_counter=:gtdb_order_counter=:gtdb_phylum_counter=:gtdb_species_counter=:heptad_counter=MCP-36H--5:lbd_counter=:name=N1205569:ref_name_counter=],e25ea5e5-e169-4368-b73a-2e82c7d10029_2@MCPsignal.236.307:0[&&NHX:Sample=rhizpot1:Type=capture:capture_class=c__Desulfuromonadia:capture_domain=d__Bacteria:capture_family=f__CAIOGM01:capture_genus=g__CAIOGM01:capture_order=o__Geobacterales:capture_phylum=p__Desulfobacterota:capture_species=s__CAIOGM01 sp903929485:heptad=MCP-36H])0:0[&&NHX:Sample_counter=rhizpot1--6:Type_counter=capture--6:capture_class_counter=c__Desulfuromonadia--6:capture_domain_counter=d__Bacteria--6:capture_family_counter=f__CAIOGM01--6:capture_genus_counter=g__CAIOGM01--6:capture_order_counter=o__Geobacterales--6:capture_phylum_counter=p__Desulfobacterota--6:capture_species_counter=s__CAIOGM01 sp903929485--6:gtdb_class_counter=:gtdb_domain_counter=:gtdb_family_counter=:gtdb_genus_counter=:gtdb_order_counter=:gtdb_phylum_counter=:gtdb_species_counter=:heptad_counter=MCP-36H--6:lbd_counter=:name=N1205571:ref_name_counter=],52925455-e1c0-4f21-9d42-a41963c1137e_1@MCPsignal.238.309:0[&&NHX:Sample=rhizpot3:Type=capture:capture_class=c__Gammaproteobacteria:capture_domain=d__Bacteria:capture_family=f__Nevskiaceae:capture_genus=g__Solimonas:capture_order=o__Nevskiales:capture_phylum=p__Proteobacteria:capture_species=s__Solimonas aquatica:heptad=MCP-36H])0:0[&&NHX:Sample_counter=rhizpot1--6||rhizpot3--1:Type_counter=capture--7:capture_class_counter=c__Desulfuromonadia--6||c__Gammaproteobacteria--1:capture_domain_counter=d__Bacteria--7:capture_family_counter=f__CAIOGM01--6||f__Nevskiaceae--1:capture_genus_counter=g__CAIOGM01--6||g__Solimonas--1:capture_order_counter=o__Geobacterales--6||o__Nevskiales--1:capture_phylum_counter=p__Desulfobacterota--6||p__Proteobacteria--1:capture_species_counter=s__CAIOGM01 sp903929485--6||s__Solimonas aquatica--1:gtdb_class_counter=:gtdb_domain_counter=:gtdb_family_counter=:gtdb_genus_counter=:gtdb_order_counter=:gtdb_phylum_counter=:gtdb_species_counter=:heptad_counter=MCP-36H--7:lbd_counter=:name=N1205573:ref_name_counter=],c99f8c96-e125-4f29-b061-0a64a9b7ce42_4@MCPsignal.534.605:0[&&NHX:Sample=rhiztom2:Type=capture:capture_class=c__Gammaproteobacteria:capture_domain=d__Bacteria:capture_family=f__Nevskiaceae:capture_genus=g__Solimonas:capture_order=o__Nevskiales:capture_phylum=p__Proteobacteria:capture_species=s__Solimonas aquatica:heptad=MCP-36H]):5e-09[&&NHX:Sample_counter=rhizpot1--6||rhizpot3--1||rhiztom2--1:Type_counter=capture--8:capture_class_counter=c__Desulfuromonadia--6||c__Gammaproteobacteria--2:capture_domain_counter=d__Bacteria--8:capture_family_counter=f__CAIOGM01--6||f__Nevskiaceae--2:capture_genus_counter=g__CAIOGM01--6||g__Solimonas--2:capture_order_counter=o__Geobacterales--6||o__Nevskiales--2:capture_phylum_counter=p__Desulfobacterota--6||p__Proteobacteria--2:capture_species_counter=s__CAIOGM01 sp903929485--6||s__Solimonas aquatica--2:gtdb_class_counter=:gtdb_domain_counter=:gtdb_family_counter=:gtdb_genus_counter=:gtdb_order_counter=:gtdb_phylum_counter=:gtdb_species_counter=:heptad_counter=MCP-36H--8:lbd_counter=:name=N1205575:ref_name_counter=])0.369:5e-09[&&NHX:Sample_counter=rhizpot1--7||rhizpot3--1||rhiztom2--1:Type_counter=capture--9:besthit_avg=91.0:besthit_max=91.0:besthit_min=91.0:besthit_std=0:besthit_sum=91.0:bitscore_avg=110.0:bitscore_max=110.0:bitscore_min=110.0:bitscore_std=0:bitscore_sum=110.0:capture_class_counter=c__Desulfuromonadia--7||c__Gammaproteobacteria--2:capture_domain_counter=d__Bacteria--9:capture_family_counter=f__CAIOGM01--7||f__Nevskiaceae--2:capture_genus_counter=g__CAIOGM01--7||g__Solimonas--2:capture_order_counter=o__Geobacterales--7||o__Nevskiales--2:capture_phylum_counter=p__Desulfobacterota--7||p__Proteobacteria--2:capture_species_counter=s__CAIOGM01 sp903929485--7||s__Solimonas aquatica--2:evalue_avg=4.43e-33:evalue_max=4.43e-33:evalue_min=4.43e-33:evalue_std=0:evalue_sum=4.43e-33:gapopen_avg=0.0:gapopen_max=0.0:gapopen_min=0.0:gapopen_std=0:gapopen_sum=0.0:gtdb_class_counter=:gtdb_domain_counter=:gtdb_family_counter=:gtdb_genus_counter=:gtdb_order_counter=:gtdb_phylum_counter=:gtdb_species_counter=:heptad_counter=MCP-36H--9:lbd_counter=:length_avg=67.0:length_max=67.0:length_min=67.0:length_std=0:length_sum=67.0:mismatch_avg=6.0:mismatch_max=6.0:mismatch_min=6.0:mismatch_std=0:mismatch_sum=6.0:name=N1205576:qcovhsp_avg=100.0:qcovhsp_max=100.0:qcovhsp_min=100.0:qcovhsp_std=0:qcovhsp_sum=100.0:qend_avg=67.0:qend_max=67.0:qend_min=67.0:qend_std=0:qend_sum=67.0:qstart_avg=1.0:qstart_max=1.0:qstart_min=1.0:qstart_std=0:qstart_sum=1.0:ref_name_counter=RS_GCF_001431595.1_protein.faa_NZ_LDJO01000104.1_1@PF00015_full_PFAM.225.324--1:scovhsp_avg=67.7:scovhsp_max=67.7:scovhsp_min=67.7:scovhsp_std=0:scovhsp_sum=67.7:send_avg=81.0:send_max=81.0:send_min=81.0:send_std=0:send_sum=81.0:sstart_avg=15.0:sstart_max=15.0:sstart_min=15.0:sstart_std=0:sstart_sum=15.0])0.994:6e-09[&&NHX:Sample_counter=rhizpot1--8||rhizpot3--1||rhiztom2--1:Type_counter=capture--10:besthit_avg=91.0:besthit_max=91.0:besthit_min=91.0:besthit_std=0:besthit_sum=91.0:bitscore_avg=110.0:bitscore_max=110.0:bitscore_min=110.0:bitscore_std=0:bitscore_sum=110.0:capture_class_counter=c__Desulfuromonadia--7||c__Gammaproteobacteria--3:capture_domain_counter=d__Bacteria--10:capture_family_counter=f__CAIOGM01--7||f__Nevskiaceae--2||f__Xanthomonadaceae--1:capture_genus_counter=g__CAIOGM01--7||g__Solimonas--2||g__Xanthomonas_A--1:capture_order_counter=o__Geobacterales--7||o__Nevskiales--2||o__Xanthomonadales--1:capture_phylum_counter=p__Desulfobacterota--7||p__Proteobacteria--3:capture_species_counter=s__CAIOGM01 sp903929485--7||s__Solimonas aquatica--2||s__Xanthomonas_A sontii--1:evalue_avg=4.43e-33:evalue_max=4.43e-33:evalue_min=4.43e-33:evalue_std=0:evalue_sum=4.43e-33:gapopen_avg=0.0:gapopen_max=0.0:gapopen_min=0.0:gapopen_std=0:gapopen_sum=0.0:gtdb_class_counter=:gtdb_domain_counter=:gtdb_family_counter=:gtdb_genus_counter=:gtdb_order_counter=:gtdb_phylum_counter=:gtdb_species_counter=:heptad_counter=MCP-36H--10:lbd_counter=:length_avg=67.0:length_max=67.0:length_min=67.0:length_std=0:length_sum=67.0:mismatch_avg=6.0:mismatch_max=6.0:mismatch_min=6.0:mismatch_std=0:mismatch_sum=6.0:name=N1205577:qcovhsp_avg=100.0:qcovhsp_max=100.0:qcovhsp_min=100.0:qcovhsp_std=0:qcovhsp_sum=100.0:qend_avg=67.0:qend_max=67.0:qend_min=67.0:qend_std=0:qend_sum=67.0:qstart_avg=1.0:qstart_max=1.0:qstart_min=1.0:qstart_std=0:qstart_sum=1.0:ref_name_counter=RS_GCF_001431595.1_protein.faa_NZ_LDJO01000104.1_1@PF00015_full_PFAM.225.324--1:scovhsp_avg=67.7:scovhsp_max=67.7:scovhsp_min=67.7:scovhsp_std=0:scovhsp_sum=67.7:send_avg=81.0:send_max=81.0:send_min=81.0:send_std=0:send_sum=81.0:sstart_avg=15.0:sstart_max=15.0:sstart_min=15.0:sstart_std=0:sstart_sum=15.0])0:5e-09[&&NHX:Sample_counter=rhizpot1--9||rhizpot3--1||rhiztom2--1:Type_counter=capture--11:besthit_avg=91.0:besthit_max=91.0:besthit_min=91.0:besthit_std=0:besthit_sum=91.0:bitscore_avg=110.0:bitscore_max=110.0:bitscore_min=110.0:bitscore_std=0:bitscore_sum=110.0:capture_class_counter=c__Desulfuromonadia--8||c__Gammaproteobacteria--3:capture_domain_counter=d__Bacteria--11:capture_family_counter=f__CAIOGM01--8||f__Nevskiaceae--2||f__Xanthomonadaceae--1:capture_genus_counter=g__CAIOGM01--8||g__Solimonas--2||g__Xanthomonas_A--1:capture_order_counter=o__Geobacterales--8||o__Nevskiales--2||o__Xanthomonadales--1:capture_phylum_counter=p__Desulfobacterota--8||p__Proteobacteria--3:capture_species_counter=s__CAIOGM01 sp903929485--8||s__Solimonas aquatica--2||s__Xanthomonas_A sontii--1:evalue_avg=4.43e-33:evalue_max=4.43e-33:evalue_min=4.43e-33:evalue_std=0:evalue_sum=4.43e-33:gapopen_avg=0.0:gapopen_max=0.0:gapopen_min=0.0:gapopen_std=0:gapopen_sum=0.0:gtdb_class_counter=:gtdb_domain_counter=:gtdb_family_counter=:gtdb_genus_counter=:gtdb_order_counter=:gtdb_phylum_counter=:gtdb_species_counter=:heptad_counter=MCP-36H--11:lbd_counter=:length_avg=67.0:length_max=67.0:length_min=67.0:length_std=0:length_sum=67.0:mismatch_avg=6.0:mismatch_max=6.0:mismatch_min=6.0:mismatch_std=0:mismatch_sum=6.0:name=N1205578:qcovhsp_avg=100.0:qcovhsp_max=100.0:qcovhsp_min=100.0:qcovhsp_std=0:qcovhsp_sum=100.0:qend_avg=67.0:qend_max=67.0:qend_min=67.0:qend_std=0:qend_sum=67.0:qstart_avg=1.0:qstart_max=1.0:qstart_min=1.0:qstart_std=0:qstart_sum=1.0:ref_name_counter=RS_GCF_001431595.1_protein.faa_NZ_LDJO01000104.1_1@PF00015_full_PFAM.225.324--1:scovhsp_avg=67.7:scovhsp_max=67.7:scovhsp_min=67.7:scovhsp_std=0:scovhsp_sum=67.7:send_avg=81.0:send_max=81.0:send_min=81.0:send_std=0:send_sum=81.0:sstart_avg=15.0:sstart_max=15.0:sstart_min=15.0:sstart_std=0:sstart_sum=15.0])0:5e-09[&&NHX:Sample_counter=rhizpot1--11||rhizpot3--2||rhiztom2--1:Type_counter=GTDB--1||capture--14:besthit_avg=90.05:besthit_max=91.0:besthit_min=89.1:besthit_std=1.3435028842544443:besthit_sum=180.1:bitscore_avg=136.0:bitscore_max=162.0:bitscore_min=110.0:bitscore_std=36.76955262170047:bitscore_sum=272.0:capture_class_counter=c__Alphaproteobacteria--1||c__Desulfuromonadia--9||c__Gammaproteobacteria--4:capture_domain_counter=d__Bacteria--14:capture_family_counter=f__CAIOGM01--9||f__Nevskiaceae--2||f__Sphingomonadaceae--1||f__Xanthomonadaceae--2:capture_genus_counter=g__CAIOGM01--9||g__Pelagerythrobacter--1||g__Solimonas--2||g__Xanthomonas--1||g__Xanthomonas_A--1:capture_order_counter=o__Geobacterales--9||o__Nevskiales--2||o__Sphingomonadales--1||o__Xanthomonadales--2:capture_phylum_counter=p__Desulfobacterota--9||p__Proteobacteria--5:capture_species_counter=s__CAIOGM01 sp903929485--9||s__Pelagerythrobacter rhizovicinus--1||s__Solimonas aquatica--2||s__Xanthomonas arboricola_E--1||s__Xanthomonas_A sontii--1:evalue_avg=2.215e-33:evalue_max=4.43e-33:evalue_min=1.08e-51:evalue_std=3.1324830406564055e-33:evalue_sum=4.43e-33:gapopen_avg=0.0:gapopen_max=0.0:gapopen_min=0.0:gapopen_std=0.0:gapopen_sum=0.0:gtdb_class_counter=c__Gammaproteobacteria--1:gtdb_domain_counter=d__Bacteria--1:gtdb_family_counter=f__Burkholderiaceae--1:gtdb_genus_counter=g__Rhodoferax--1:gtdb_order_counter=o__Burkholderiales--1:gtdb_phylum_counter=p__Proteobacteria--1:gtdb_species_counter=s__Rhodoferax sp018474005--1:heptad_counter=MCP-36H--15:lbd_counter=:lca_tree=s__Rhodoferax sp018474005:length_avg=84.0:length_max=101.0:length_min=67.0:length_std=24.041630560342615:length_sum=168.0:mismatch_avg=8.5:mismatch_max=11.0:mismatch_min=6.0:mismatch_std=3.5355339059327378:mismatch_sum=17.0:name=N1205579:qcovhsp_avg=98.1:qcovhsp_max=100.0:qcovhsp_min=96.2:qcovhsp_std=2.6870057685088784:qcovhsp_sum=196.2:qend_avg=84.0:qend_max=101.0:qend_min=67.0:qend_std=24.041630560342615:qend_sum=168.0:qstart_avg=1.0:qstart_max=1.0:qstart_min=1.0:qstart_std=0.0:qstart_sum=2.0:ref_name_counter=RS_GCF_001431595.1_protein.faa_NZ_LDJO01000104.1_1@PF00015_full_PFAM.225.324--1||RS_GCF_003984625.1_protein.faa_NZ_RWKH01000033.1_32@PF00015_full_PFAM.310.493--1:scovhsp_avg=61.45:scovhsp_max=67.7:scovhsp_min=55.2:scovhsp_std=8.838834764831844:scovhsp_sum=122.9:send_avg=114.0:send_max=147.0:send_min=81.0:send_std=46.66904755831214:send_sum=228.0:sstart_avg=31.0:sstart_max=47.0:sstart_min=15.0:sstart_std=22.627416997969522:sstart_sum=62.0],8c9946d3-711b-4c9c-93a9-49e41e934384_1@MCPsignal.1240.1333:5e-09[&&NHX:Sample=rhizpot3:Type=capture:besthit=93.5:bitscore=153.0:capture_class=c__Desulfuromonadia:capture_domain=d__Bacteria:capture_family=f__CAIOGM01:capture_genus=g__CAIOGM01:capture_order=o__Geobacterales:capture_phylum=p__Desulfobacterota:capture_species=s__CAIOGM01 sp903929485:evalue=1.59e-48:gapopen=0.0:heptad=MCP-36H:length=93.0:mismatch=6.0:qcovhsp=100.0:qend=93.0:qstart=1.0:ref_name=RS_GCF_013425765.1_protein.faa_NZ_JACCJZ010000009.1_32@PF00015_full_PFAM.542.728:scovhsp=50.0:send=99.0:sstart=7.0])0.937:0.0245801[&&NHX:Sample_counter=rhizpot1--11||rhizpot3--3||rhiztom2--1:Type_counter=GTDB--1||capture--15:besthit_avg=91.2:besthit_max=93.5:besthit_min=89.1:besthit_std=2.206807649071394:besthit_sum=273.6:bitscore_avg=141.66666666666666:bitscore_max=162.0:bitscore_min=110.0:bitscore_std=27.790885796126275:bitscore_sum=425.0:capture_class_counter=c__Alphaproteobacteria--1||c__Desulfuromonadia--10||c__Gammaproteobacteria--4:capture_domain_counter=d__Bacteria--15:capture_family_counter=f__CAIOGM01--10||f__Nevskiaceae--2||f__Sphingomonadaceae--1||f__Xanthomonadaceae--2:capture_genus_counter=g__CAIOGM01--10||g__Pelagerythrobacter--1||g__Solimonas--2||g__Xanthomonas--1||g__Xanthomonas_A--1:capture_order_counter=o__Geobacterales--10||o__Nevskiales--2||o__Sphingomonadales--1||o__Xanthomonadales--2:capture_phylum_counter=p__Desulfobacterota--10||p__Proteobacteria--5:capture_species_counter=s__CAIOGM01 sp903929485--10||s__Pelagerythrobacter rhizovicinus--1||s__Solimonas aquatica--2||s__Xanthomonas arboricola_E--1||s__Xanthomonas_A sontii--1:evalue_avg=1.4766666666666672e-33:evalue_max=4.43e-33:evalue_min=1.08e-51:evalue_std=2.5576616925100415e-33:evalue_sum=4.4300000000000014e-33:gapopen_avg=0.0:gapopen_max=0.0:gapopen_min=0.0:gapopen_std=0.0:gapopen_sum=0.0:gtdb_class_counter=c__Gammaproteobacteria--1:gtdb_domain_counter=d__Bacteria--1:gtdb_family_counter=f__Burkholderiaceae--1:gtdb_genus_counter=g__Rhodoferax--1:gtdb_order_counter=o__Burkholderiales--1:gtdb_phylum_counter=p__Proteobacteria--1:gtdb_species_counter=s__Rhodoferax sp018474005--1:heptad_counter=MCP-36H--16:lbd_counter=:lca_tree=s__Rhodoferax sp018474005:length_avg=87.0:length_max=101.0:length_min=67.0:length_std=17.776388834631177:length_sum=261.0:mismatch_avg=7.666666666666667:mismatch_max=11.0:mismatch_min=6.0:mismatch_std=2.8867513459481287:mismatch_sum=23.0:name=N1205581:qcovhsp_avg=98.73333333333333:qcovhsp_max=100.0:qcovhsp_min=96.2:qcovhsp_std=2.193931022920576:qcovhsp_sum=296.2:qend_avg=87.0:qend_max=101.0:qend_min=67.0:qend_std=17.776388834631177:qend_sum=261.0:qstart_avg=1.0:qstart_max=1.0:qstart_min=1.0:qstart_std=0.0:qstart_sum=3.0:ref_name_counter=RS_GCF_001431595.1_protein.faa_NZ_LDJO01000104.1_1@PF00015_full_PFAM.225.324--1||RS_GCF_003984625.1_protein.faa_NZ_RWKH01000033.1_32@PF00015_full_PFAM.310.493--1||RS_GCF_013425765.1_protein.faa_NZ_JACCJZ010000009.1_32@PF00015_full_PFAM.542.728--1:scovhsp_avg=57.63333333333333:scovhsp_max=67.7:scovhsp_min=50.0:scovhsp_std=9.09743553609111:scovhsp_sum=172.9:send_avg=109.0:send_max=147.0:send_min=81.0:send_std=34.11744421846396:send_sum=327.0:sstart_avg=23.0:sstart_max=47.0:sstart_min=7.0:sstart_std=21.166010488516726:sstart_sum=69.0],(((3298c0f3-1c7d-4425-8b1f-185ce83892dd_2@MCPsignal.124.238:5e-09[&&NHX:Sample=rhizpot1:Type=capture:besthit=89.5:bitscore=178.0:capture_class=c__Desulfuromonadia:capture_domain=d__Bacteria:capture_family=f__CAIOGM01:capture_genus=g__CAIOGM01:capture_order=o__Geobacterales:capture_phylum=p__Desulfobacterota:capture_species=s__CAIOGM01 sp903929485:evalue=7.16e-59:gapopen=0.0:heptad=MCP-36H:length=114.0:mismatch=12.0:qcovhsp=100.0:qend=114.0:qstart=1.0:ref_name=RS_GCF_001427585.1_protein.faa_NZ_LMGY01000017.1_398@PF00015_full_PFAM.498.623:scovhsp=91.2:send=123.0:sstart=10.0],(64538bc5-8f4b-424d-8187-4abe808e8885_6@MCPsignal.462.538:5e-09[&&NHX:Sample=rhizpot3:Type=capture:capture_class=c__Gammaproteobacteria:capture_domain=d__Bacteria:capture_family=f__Xanthomonadaceae:capture_genus=g__Xanthomonas_A:capture_order=o__Xanthomonadales:capture_phylum=p__Proteobacteria:capture_species=s__Xanthomonas_A sontii:heptad=MCP-36H],4c54c50c-8130-5813-9766-0b80a56c9f2a_3@MCPsignal.293.406:5e-09[&&NHX:Sample=rhizpot3:Type=capture:besthit=89.4:bitscore=176.0:capture_class=c__Desulfuromonadia:capture_domain=d__Bacteria:capture_family=f__CAIOGM01:capture_genus=g__CAIOGM01:capture_order=o__Geobacterales:capture_phylum=p__Desulfobacterota:capture_species=s__CAIOGM01 sp903929485:evalue=8.02e-58:gapopen=0.0:heptad=MCP-36H:length=113.0:mismatch=12.0:qcovhsp=100.0:qend=113.0:qstart=1.0:ref_name=RS_GCF_001427585.1_protein.faa_NZ_LMGY01000017.1_398@PF00015_full_PFAM.498.623:scovhsp=90.4:send=122.0:sstart=10.0])0.727:5e-09[&&NHX:Sample_counter=rhizpot3--2:Type_counter=capture--2:besthit_avg=89.4:besthit_max=89.4:besthit_min=89.4:besthit_std=0:besthit_sum=89.4:bitscore_avg=176.0:bitscore_max=176.0:bitscore_min=176.0:bitscore_std=0:bitscore_sum=176.0:capture_class_counter=c__Desulfuromonadia--1||c__Gammaproteobacteria--1:capture_domain_counter=d__Bacteria--2:capture_family_counter=f__CAIOGM01--1||f__Xanthomonadaceae--1:capture_genus_counter=g__CAIOGM01--1||g__Xanthomonas_A--1:capture_order_counter=o__Geobacterales--1||o__Xanthomonadales--1:capture_phylum_counter=p__Desulfobacterota--1||p__Proteobacteria--1:capture_species_counter=s__CAIOGM01 sp903929485--1||s__Xanthomonas_A sontii--1:evalue_avg=8.02e-58:evalue_max=8.02e-58:evalue_min=8.02e-58:evalue_std=0:evalue_sum=8.02e-58:gapopen_avg=0.0:gapopen_max=0.0:gapopen_min=0.0:gapopen_std=0:gapopen_sum=0.0:gtdb_class_counter=:gtdb_domain_counter=:gtdb_family_counter=:gtdb_genus_counter=:gtdb_order_counter=:gtdb_phylum_counter=:gtdb_species_counter=:heptad_counter=MCP-36H--2:lbd_counter=:length_avg=113.0:length_max=113.0:length_min=113.0:length_std=0:length_sum=113.0:mismatch_avg=12.0:mismatch_max=12.0:mismatch_min=12.0:mismatch_std=0:mismatch_sum=12.0:name=N1205585:qcovhsp_avg=100.0:qcovhsp_max=100.0:qcovhsp_min=100.0:qcovhsp_std=0:qcovhsp_sum=100.0:qend_avg=113.0:qend_max=113.0:qend_min=113.0:qend_std=0:qend_sum=113.0:qstart_avg=1.0:qstart_max=1.0:qstart_min=1.0:qstart_std=0:qstart_sum=1.0:ref_name_counter=RS_GCF_001427585.1_protein.faa_NZ_LMGY01000017.1_398@PF00015_full_PFAM.498.623--1:scovhsp_avg=90.4:scovhsp_max=90.4:scovhsp_min=90.4:scovhsp_std=0:scovhsp_sum=90.4:send_avg=122.0:send_max=122.0:send_min=122.0:send_std=0:send_sum=122.0:sstart_avg=10.0:sstart_max=10.0:sstart_min=10.0:sstart_std=0:sstart_sum=10.0])1:5e-09[&&NHX:Sample_counter=rhizpot1--1||rhizpot3--2:Type_counter=capture--3:besthit_avg=89.45:besthit_max=89.5:besthit_min=89.4:besthit_std=0.07071067811865074:besthit_sum=178.9:bitscore_avg=177.0:bitscore_max=178.0:bitscore_min=176.0:bitscore_std=1.4142135623730951:bitscore_sum=354.0:capture_class_counter=c__Desulfuromonadia--2||c__Gammaproteobacteria--1:capture_domain_counter=d__Bacteria--3:capture_family_counter=f__CAIOGM01--2||f__Xanthomonadaceae--1:capture_genus_counter=g__CAIOGM01--2||g__Xanthomonas_A--1:capture_order_counter=o__Geobacterales--2||o__Xanthomonadales--1:capture_phylum_counter=p__Desulfobacterota--2||p__Proteobacteria--1:capture_species_counter=s__CAIOGM01 sp903929485--2||s__Xanthomonas_A sontii--1:evalue_avg=4.368e-58:evalue_max=8.02e-58:evalue_min=7.16e-59:evalue_std=5.1647079297865434e-58:evalue_sum=8.736e-58:gapopen_avg=0.0:gapopen_max=0.0:gapopen_min=0.0:gapopen_std=0.0:gapopen_sum=0.0:gtdb_class_counter=:gtdb_domain_counter=:gtdb_family_counter=:gtdb_genus_counter=:gtdb_order_counter=:gtdb_phylum_counter=:gtdb_species_counter=:heptad_counter=MCP-36H--3:lbd_counter=:length_avg=113.5:length_max=114.0:length_min=113.0:length_std=0.7071067811865476:length_sum=227.0:mismatch_avg=12.0:mismatch_max=12.0:mismatch_min=12.0:mismatch_std=0.0:mismatch_sum=24.0:name=N1205586:qcovhsp_avg=100.0:qcovhsp_max=100.0:qcovhsp_min=100.0:qcovhsp_std=0.0:qcovhsp_sum=200.0:qend_avg=113.5:qend_max=114.0:qend_min=113.0:qend_std=0.7071067811865476:qend_sum=227.0:qstart_avg=1.0:qstart_max=1.0:qstart_min=1.0:qstart_std=0.0:qstart_sum=2.0:ref_name_counter=RS_GCF_001427585.1_protein.faa_NZ_LMGY01000017.1_398@PF00015_full_PFAM.498.623--2:scovhsp_avg=90.80000000000001:scovhsp_max=91.2:scovhsp_min=90.4:scovhsp_std=0.565685424949236:scovhsp_sum=181.60000000000002:send_avg=122.5:send_max=123.0:send_min=122.0:send_std=0.7071067811865476:send_sum=245.0:sstart_avg=10.0:sstart_max=10.0:sstart_min=10.0:sstart_std=0.0:sstart_sum=20.0],(((bbc800d9-3098-4b4b-bbce-c9159b96a469_6@MCPsignal.84.238:0[&&NHX:Sample=rhizpot1:Type=capture:besthit=92.9:bitscore=246.0:capture_class=c__Desulfuromonadia:capture_domain=d__Bacteria:capture_family=f__CAIOGM01:capture_genus=g__CAIOGM01:capture_order=o__Geobacterales:capture_phylum=p__Desulfobacterota:capture_species=s__CAIOGM01 sp903929485:evalue=2.9e-84:gapopen=0.0:heptad=MCP-36H:length=154.0:mismatch=11.0:qcovhsp=100.0:qend=154.0:qstart=1.0:ref_name=RS_GCF_001431405.1_protein.faa_NZ_LDJL01000004.1_224@PF00015_full_PFAM.501.687:scovhsp=82.8:send=163.0:sstart=10.0],15c85489-d487-43a6-9ca9-6cda274c42fa_4@MCPsignal.294.448:0[&&NHX:Sample=rhizpot3:Type=capture:besthit=92.9:bitscore=246.0:capture_class=c__Gammaproteobacteria:capture_domain=d__Bacteria:capture_family=f__Xanthomonadaceae:capture_genus=g__Pseudoxanthomonas_A:capture_order=o__Xanthomonadales:capture_phylum=p__Proteobacteria:capture_species=s__Pseudoxanthomonas_A sp001427585:evalue=2.9e-84:gapopen=0.0:heptad=MCP-36H:length=154.0:mismatch=11.0:qcovhsp=100.0:qend=154.0:qstart=1.0:ref_name=RS_GCF_001431405.1_protein.faa_NZ_LDJL01000004.1_224@PF00015_full_PFAM.501.687:scovhsp=82.8:send=163.0:sstart=10.0]):5e-09[&&NHX:Sample_counter=rhizpot1--1||rhizpot3--1:Type_counter=capture--2:besthit_avg=92.9:besthit_max=92.9:besthit_min=92.9:besthit_std=0.0:besthit_sum=185.8:bitscore_avg=246.0:bitscore_max=246.0:bitscore_min=246.0:bitscore_std=0.0:bitscore_sum=492.0:capture_class_counter=c__Desulfuromonadia--1||c__Gammaproteobacteria--1:capture_domain_counter=d__Bacteria--2:capture_family_counter=f__CAIOGM01--1||f__Xanthomonadaceae--1:capture_genus_counter=g__CAIOGM01--1||g__Pseudoxanthomonas_A--1:capture_order_counter=o__Geobacterales--1||o__Xanthomonadales--1:capture_phylum_counter=p__Desulfobacterota--1||p__Proteobacteria--1:capture_species_counter=s__CAIOGM01 sp903929485--1||s__Pseudoxanthomonas_A sp001427585--1:evalue_avg=2.9e-84:evalue_max=2.9e-84:evalue_min=2.9e-84:evalue_std=0.0:evalue_sum=5.8e-84:gapopen_avg=0.0:gapopen_max=0.0:gapopen_min=0.0:gapopen_std=0.0:gapopen_sum=0.0:gtdb_class_counter=:gtdb_domain_counter=:gtdb_family_counter=:gtdb_genus_counter=:gtdb_order_counter=:gtdb_phylum_counter=:gtdb_species_counter=:heptad_counter=MCP-36H--2:lbd_counter=:length_avg=154.0:length_max=154.0:length_min=154.0:length_std=0.0:length_sum=308.0:mismatch_avg=11.0:mismatch_max=11.0:mismatch_min=11.0:mismatch_std=0.0:mismatch_sum=22.0:name=N1205589:qcovhsp_avg=100.0:qcovhsp_max=100.0:qcovhsp_min=100.0:qcovhsp_std=0.0:qcovhsp_sum=200.0:qend_avg=154.0:qend_max=154.0:qend_min=154.0:qend_std=0.0:qend_sum=308.0:qstart_avg=1.0:qstart_max=1.0:qstart_min=1.0:qstart_std=0.0:qstart_sum=2.0:ref_name_counter=RS_GCF_001431405.1_protein.faa_NZ_LDJL01000004.1_224@PF00015_full_PFAM.501.687--2:scovhsp_avg=82.8:scovhsp_max=82.8:scovhsp_min=82.8:scovhsp_std=0.0:scovhsp_sum=165.6:send_avg=163.0:send_max=163.0:send_min=163.0:send_std=0.0:send_sum=326.0:sstart_avg=10.0:sstart_max=10.0:sstart_min=10.0:sstart_std=0.0:sstart_sum=20.0],(((((6b9d281d-b92c-4fa3-99a7-c90084e967f2_3@MCPsignal.148.278:0.0193031[&&NHX:Sample=rhizpot1:Type=capture:besthit=92.9:bitscore=199.0:capture_class=c__Myxococcia:capture_domain=d__Bacteria:capture_family=f__Anaeromyxobacteraceae:capture_genus=g__Anaeromyxobacter:capture_order=o__Myxococcales:capture_phylum=p__Myxococcota:capture_species=s__Anaeromyxobacter dehalogenans:evalue=5.82e-66:gapopen=0.0:heptad=MCP-36H:length=127.0:mismatch=9.0:qcovhsp=97.7:qend=128.0:qstart=2.0:ref_name=RS_GCF_001431405.1_protein.faa_NZ_LDJL01000004.1_224@PF00015_full_PFAM.501.687:scovhsp=68.3:send=153.0:sstart=27.0],d32dd59f-3c69-4956-bc8d-a658d33fcd1d_4@MCPsignal.25.151:5e-09[&&NHX:Sample=rhizpot1:Type=capture:besthit=93.7:bitscore=204.0:capture_class=c__Gammaproteobacteria:capture_domain=d__Bacteria:capture_family=f__Xanthomonadaceae:capture_genus=g__Xanthomonas_A:capture_order=o__Xanthomonadales:capture_phylum=p__Proteobacteria:capture_species=s__Xanthomonas_A sontii:evalue=7.4e-68:gapopen=0.0:heptad=MCP-36H:length=126.0:mismatch=8.0:qcovhsp=100.0:qend=126.0:qstart=1.0:ref_name=RS_GCF_001431405.1_protein.faa_NZ_LDJL01000004.1_224@PF00015_full_PFAM.501.687:scovhsp=67.7:send=163.0:sstart=38.0])0:5e-09[&&NHX:Sample_counter=rhizpot1--2:Type_counter=capture--2:besthit_avg=93.30000000000001:besthit_max=93.7:besthit_min=92.9:besthit_std=0.565685424949236:besthit_sum=186.60000000000002:bitscore_avg=201.5:bitscore_max=204.0:bitscore_min=199.0:bitscore_std=3.5355339059327378:bitscore_sum=403.0:capture_class_counter=c__Gammaproteobacteria--1||c__Myxococcia--1:capture_domain_counter=d__Bacteria--2:capture_family_counter=f__Anaeromyxobacteraceae--1||f__Xanthomonadaceae--1:capture_genus_counter=g__Anaeromyxobacter--1||g__Xanthomonas_A--1:capture_order_counter=o__Myxococcales--1||o__Xanthomonadales--1:capture_phylum_counter=p__Myxococcota--1||p__Proteobacteria--1:capture_species_counter=s__Anaeromyxobacter dehalogenans--1||s__Xanthomonas_A sontii--1:evalue_avg=2.947e-66:evalue_max=5.82e-66:evalue_min=7.4e-68:evalue_std=4.0630355646979024e-66:evalue_sum=5.894e-66:gapopen_avg=0.0:gapopen_max=0.0:gapopen_min=0.0:gapopen_std=0.0:gapopen_sum=0.0:gtdb_class_counter=:gtdb_domain_counter=:gtdb_family_counter=:gtdb_genus_counter=:gtdb_order_counter=:gtdb_phylum_counter=:gtdb_species_counter=:heptad_counter=MCP-36H--2:lbd_counter=:length_avg=126.5:length_max=127.0:length_min=126.0:length_std=0.7071067811865476:length_sum=253.0:mismatch_avg=8.5:mismatch_max=9.0:mismatch_min=8.0:mismatch_std=0.7071067811865476:mismatch_sum=17.0:name=N1205592:qcovhsp_avg=98.85:qcovhsp_max=100.0:qcovhsp_min=97.7:qcovhsp_std=1.6263455967290572:qcovhsp_sum=197.7:qend_avg=127.0:qend_max=128.0:qend_min=126.0:qend_std=1.4142135623730951:qend_sum=254.0:qstart_avg=1.5:qstart_max=2.0:qstart_min=1.0:qstart_std=0.7071067811865476:qstart_sum=3.0:ref_name_counter=RS_GCF_001431405.1_protein.faa_NZ_LDJL01000004.1_224@PF00015_full_PFAM.501.687--2:scovhsp_avg=68.0:scovhsp_max=68.3:scovhsp_min=67.7:scovhsp_std=0.42426406871192446:scovhsp_sum=136.0:send_avg=158.0:send_max=163.0:send_min=153.0:send_std=7.0710678118654755:send_sum=316.0:sstart_avg=32.5:sstart_max=38.0:sstart_min=27.0:sstart_std=7.7781745930520225:sstart_sum=65.0],30e5ec3b-6a72-493d-81a9-6202a412cd70_5@MCPsignal.82.227:0.0111017[&&NHX:Sample=rhizpot1:Type=capture:besthit=93.0:bitscore=232.0:capture_class=c__Desulfuromonadia:capture_domain=d__Bacteria:capture_family=f__CAIOGM01:capture_genus=g__CAIOGM01:capture_order=o__Geobacterales:capture_phylum=p__Desulfobacterota:capture_species=s__CAIOGM01 sp903929485:evalue=9.6e-79:gapopen=0.0:heptad=MCP-36H:length=143.0:mismatch=10.0:qcovhsp=98.6:qend=145.0:qstart=3.0:ref_name=RS_GCF_014852005.1_protein.faa_NZ_JACVAU010000003.1_260@PF00015_full_PFAM.500.689:scovhsp=75.7:send=162.0:sstart=20.0])0:1.8e-08[&&NHX:Sample_counter=rhizpot1--3:Type_counter=capture--3:besthit_avg=93.2:besthit_max=93.7:besthit_min=92.9:besthit_std=0.43588989435406705:besthit_sum=279.6:bitscore_avg=211.66666666666666:bitscore_max=232.0:bitscore_min=199.0:bitscore_std=17.7857620959388:bitscore_sum=635.0:capture_class_counter=c__Desulfuromonadia--1||c__Gammaproteobacteria--1||c__Myxococcia--1:capture_domain_counter=d__Bacteria--3:capture_family_counter=f__Anaeromyxobacteraceae--1||f__CAIOGM01--1||f__Xanthomonadaceae--1:capture_genus_counter=g__Anaeromyxobacter--1||g__CAIOGM01--1||g__Xanthomonas_A--1:capture_order_counter=o__Geobacterales--1||o__Myxococcales--1||o__Xanthomonadales--1:capture_phylum_counter=p__Desulfobacterota--1||p__Myxococcota--1||p__Proteobacteria--1:capture_species_counter=s__Anaeromyxobacter dehalogenans--1||s__CAIOGM01 sp903929485--1||s__Xanthomonas_A sontii--1:evalue_avg=1.964666666666987e-66:evalue_max=5.82e-66:evalue_min=9.6e-79:evalue_std=3.3390216131872296e-66:evalue_sum=5.894000000000961e-66:gapopen_avg=0.0:gapopen_max=0.0:gapopen_min=0.0:gapopen_std=0.0:gapopen_sum=0.0:gtdb_class_counter=:gtdb_domain_counter=:gtdb_family_counter=:gtdb_genus_counter=:gtdb_order_counter=:gtdb_phylum_counter=:gtdb_species_counter=:heptad_counter=MCP-36H--3:lbd_counter=:length_avg=132.0:length_max=143.0:length_min=126.0:length_std=9.539392014169456:length_sum=396.0:mismatch_avg=9.0:mismatch_max=10.0:mismatch_min=8.0:mismatch_std=1.0:mismatch_sum=27.0:name=N1205594:qcovhsp_avg=98.76666666666667:qcovhsp_max=100.0:qcovhsp_min=97.7:qcovhsp_std=1.1590225767142466:qcovhsp_sum=296.3:qend_avg=133.0:qend_max=145.0:qend_min=126.0:qend_std=10.44030650891055:qend_sum=399.0:qstart_avg=2.0:qstart_max=3.0:qstart_min=1.0:qstart_std=1.0:qstart_sum=6.0:ref_name_counter=RS_GCF_001431405.1_protein.faa_NZ_LDJL01000004.1_224@PF00015_full_PFAM.501.687--2||RS_GCF_014852005.1_protein.faa_NZ_JACVAU010000003.1_260@PF00015_full_PFAM.500.689--1:scovhsp_avg=70.56666666666666:scovhsp_max=75.7:scovhsp_min=67.7:scovhsp_std=4.455707949735188:scovhsp_sum=211.7:send_avg=159.33333333333334:send_max=163.0:send_min=153.0:send_std=5.507570547286102:send_sum=478.0:sstart_avg=28.333333333333332:sstart_max=38.0:sstart_min=20.0:sstart_std=9.073771725877467:sstart_sum=85.0],c7ea6c26-3f5a-4f2d-bb69-cd9dd72ff661_4@MCPsignal.245.399:5e-09[&&NHX:Sample=rhizpot1:Type=capture:besthit=92.2:bitscore=245.0:capture_class=c__Desulfuromonadia:capture_domain=d__Bacteria:capture_family=f__CAIOGM01:capture_genus=g__CAIOGM01:capture_order=o__Geobacterales:capture_phylum=p__Desulfobacterota:capture_species=s__CAIOGM01 sp903929485:evalue=8.31e-84:gapopen=0.0:heptad=MCP-36H:length=154.0:mismatch=12.0:qcovhsp=100.0:qend=154.0:qstart=1.0:ref_name=RS_GCF_001431405.1_protein.faa_NZ_LDJL01000004.1_224@PF00015_full_PFAM.501.687:scovhsp=82.8:send=163.0:sstart=10.0])0.847:5e-09[&&NHX:Sample_counter=rhizpot1--4:Type_counter=capture--4:besthit_avg=92.94999999999999:besthit_max=93.7:besthit_min=92.2:besthit_std=0.6137317546507322:besthit_sum=371.79999999999995:bitscore_avg=220.0:bitscore_max=245.0:bitscore_min=199.0:bitscore_std=22.105806175452337:bitscore_sum=880.0:capture_class_counter=c__Desulfuromonadia--2||c__Gammaproteobacteria--1||c__Myxococcia--1:capture_domain_counter=d__Bacteria--4:capture_family_counter=f__Anaeromyxobacteraceae--1||f__CAIOGM01--2||f__Xanthomonadaceae--1:capture_genus_counter=g__Anaeromyxobacter--1||g__CAIOGM01--2||g__Xanthomonas_A--1:capture_order_counter=o__Geobacterales--2||o__Myxococcales--1||o__Xanthomonadales--1:capture_phylum_counter=p__Desulfobacterota--2||p__Myxococcota--1||p__Proteobacteria--1:capture_species_counter=s__Anaeromyxobacter dehalogenans--1||s__CAIOGM01 sp903929485--2||s__Xanthomonas_A sontii--1:evalue_avg=1.4735000000002402e-66:evalue_max=5.82e-66:evalue_min=8.31e-84:evalue_std=2.897876636435557e-66:evalue_sum=5.894000000000961e-66:gapopen_avg=0.0:gapopen_max=0.0:gapopen_min=0.0:gapopen_std=0.0:gapopen_sum=0.0:gtdb_class_counter=:gtdb_domain_counter=:gtdb_family_counter=:gtdb_genus_counter=:gtdb_order_counter=:gtdb_phylum_counter=:gtdb_species_counter=:heptad_counter=MCP-36H--4:lbd_counter=:length_avg=137.5:length_max=154.0:length_min=126.0:length_std=13.478377746103819:length_sum=550.0:mismatch_avg=9.75:mismatch_max=12.0:mismatch_min=8.0:mismatch_std=1.707825127659933:mismatch_sum=39.0:name=N1205596:qcovhsp_avg=99.075:qcovhsp_max=100.0:qcovhsp_min=97.7:qcovhsp_std=1.1295279249904948:qcovhsp_sum=396.3:qend_avg=138.25:qend_max=154.0:qend_min=126.0:qend_std=13.524668819112232:qend_sum=553.0:qstart_avg=1.75:qstart_max=3.0:qstart_min=1.0:qstart_std=0.9574271077563381:qstart_sum=7.0:ref_name_counter=RS_GCF_001431405.1_protein.faa_NZ_LDJL01000004.1_224@PF00015_full_PFAM.501.687--3||RS_GCF_014852005.1_protein.faa_NZ_JACVAU010000003.1_260@PF00015_full_PFAM.500.689--1:scovhsp_avg=73.625:scovhsp_max=82.8:scovhsp_min=67.7:scovhsp_std=7.116822792979087:scovhsp_sum=294.5:send_avg=160.25:send_max=163.0:send_min=153.0:send_std=4.856267428111155:send_sum=641.0:sstart_avg=23.75:sstart_max=38.0:sstart_min=10.0:sstart_std=11.786291472158096:sstart_sum=95.0],((27d7e0c1-cde9-4585-9a42-e0ef3becb81e_6@MCPsignal.30.184:5e-09[&&NHX:Sample=rhizpot1:Type=capture:besthit=92.9:bitscore=246.0:capture_class=c__Desulfuromonadia:capture_domain=d__Bacteria:capture_family=f__CAIOGM01:capture_genus=g__CAIOGM01:capture_order=o__Geobacterales:capture_phylum=p__Desulfobacterota:capture_species=s__CAIOGM01 sp903929485:evalue=4.12e-84:gapopen=0.0:heptad=MCP-36H:length=154.0:mismatch=11.0:qcovhsp=100.0:qend=154.0:qstart=1.0:ref_name=RS_GCF_001431405.1_protein.faa_NZ_LDJL01000004.1_224@PF00015_full_PFAM.501.687:scovhsp=82.8:send=163.0:sstart=10.0],(62cabd56-4b51-4cb7-b687-81a7d9a8cf50_2@MCPsignal.33.187:0.00493346[&&NHX:Sample=rhizpot2:Type=capture:besthit=92.2:bitscore=244.0:capture_class=c__Desulfuromonadia:capture_domain=d__Bacteria:capture_family=f__CAIOGM01:capture_genus=g__CAIOGM01:capture_order=o__Geobacterales:capture_phylum=p__Desulfobacterota:capture_species=s__CAIOGM01 sp903929485:evalue=1.67e-83:gapopen=0.0:heptad=MCP-36H:length=154.0:mismatch=12.0:qcovhsp=100.0:qend=154.0:qstart=1.0:ref_name=RS_GCF_001431405.1_protein.faa_NZ_LDJL01000004.1_224@PF00015_full_PFAM.501.687:scovhsp=82.8:send=163.0:sstart=10.0],(c6a68bca-bd3b-4c87-9adc-993c3be3e0e3_6@MCPsignal.25.152:0.00636331[&&NHX:Sample=rhizpot1:Type=capture:besthit=90.6:bitscore=203.0:capture_class=c__Desulfuromonadia:capture_domain=d__Bacteria:capture_family=f__CAIOGM01:capture_genus=g__CAIOGM01:capture_order=o__Geobacterales:capture_phylum=p__Desulfobacterota:capture_species=s__CAIOGM01 sp903929485:evalue=1.29e-67:gapopen=0.0:heptad=MCP-36H:length=127.0:mismatch=12.0:qcovhsp=100.0:qend=127.0:qstart=1.0:ref_name=RS_GCF_001427635.1_protein.faa_NZ_LMHA01000003.1_330@PF00015_full_PFAM.497.688:scovhsp=66.5:send=141.0:sstart=15.0],17f392c6-7983-4dc8-b5e7-9dbb84619884_3@MCPsignal.400.553:5e-09[&&NHX:Sample=rhizpot1:Type=capture:besthit=92.8:bitscore=245.0:capture_class=c__Desulfuromonadia:capture_domain=d__Bacteria:capture_family=f__CAIOGM01:capture_genus=g__CAIOGM01:capture_order=o__Geobacterales:capture_phylum=p__Desulfobacterota:capture_species=s__CAIOGM01 sp903929485:evalue=1.13e-83:gapopen=0.0:heptad=MCP-36H:length=153.0:mismatch=11.0:qcovhsp=100.0:qend=153.0:qstart=1.0:ref_name=RS_GCF_001431405.1_protein.faa_NZ_LDJL01000004.1_224@PF00015_full_PFAM.501.687:scovhsp=82.3:send=162.0:sstart=10.0])0:5e-09[&&NHX:Sample_counter=rhizpot1--2:Type_counter=capture--2:besthit_avg=91.69999999999999:besthit_max=92.8:besthit_min=90.6:besthit_std=1.5556349186104066:besthit_sum=183.39999999999998:bitscore_avg=224.0:bitscore_max=245.0:bitscore_min=203.0:bitscore_std=29.698484809834994:bitscore_sum=448.0:capture_class_counter=c__Desulfuromonadia--2:capture_domain_counter=d__Bacteria--2:capture_family_counter=f__CAIOGM01--2:capture_genus_counter=g__CAIOGM01--2:capture_order_counter=o__Geobacterales--2:capture_phylum_counter=p__Desulfobacterota--2:capture_species_counter=s__CAIOGM01 sp903929485--2:evalue_avg=6.4500000000000006e-68:evalue_max=1.29e-67:evalue_min=1.13e-83:evalue_std=9.121677477306462e-68:evalue_sum=1.2900000000000001e-67:gapopen_avg=0.0:gapopen_max=0.0:gapopen_min=0.0:gapopen_std=0.0:gapopen_sum=0.0:gtdb_class_counter=:gtdb_domain_counter=:gtdb_family_counter=:gtdb_genus_counter=:gtdb_order_counter=:gtdb_phylum_counter=:gtdb_species_counter=:heptad_counter=MCP-36H--2:lbd_counter=:length_avg=140.0:length_max=153.0:length_min=127.0:length_std=18.384776310850235:length_sum=280.0:mismatch_avg=11.5:mismatch_max=12.0:mismatch_min=11.0:mismatch_std=0.7071067811865476:mismatch_sum=23.0:name=N1205601:qcovhsp_avg=100.0:qcovhsp_max=100.0:qcovhsp_min=100.0:qcovhsp_std=0.0:qcovhsp_sum=200.0:qend_avg=140.0:qend_max=153.0:qend_min=127.0:qend_std=18.384776310850235:qend_sum=280.0:qstart_avg=1.0:qstart_max=1.0:qstart_min=1.0:qstart_std=0.0:qstart_sum=2.0:ref_name_counter=RS_GCF_001427635.1_protein.faa_NZ_LMHA01000003.1_330@PF00015_full_PFAM.497.688--1||RS_GCF_001431405.1_protein.faa_NZ_LDJL01000004.1_224@PF00015_full_PFAM.501.687--1:scovhsp_avg=74.4:scovhsp_max=82.3:scovhsp_min=66.5:scovhsp_std=11.17228714274745:scovhsp_sum=148.8:send_avg=151.5:send_max=162.0:send_min=141.0:send_std=14.849242404917497:send_sum=303.0:sstart_avg=12.5:sstart_max=15.0:sstart_min=10.0:sstart_std=3.5355339059327378:sstart_sum=25.0])0:5e-09[&&NHX:Sample_counter=rhizpot1--2||rhizpot2--1:Type_counter=capture--3:besthit_avg=91.86666666666667:besthit_max=92.8:besthit_min=90.6:besthit_std=1.1372481406154678:besthit_sum=275.6:bitscore_avg=230.66666666666666:bitscore_max=245.0:bitscore_min=203.0:bitscore_std=23.96525262402492:bitscore_sum=692.0:capture_class_counter=c__Desulfuromonadia--3:capture_domain_counter=d__Bacteria--3:capture_family_counter=f__CAIOGM01--3:capture_genus_counter=g__CAIOGM01--3:capture_order_counter=o__Geobacterales--3:capture_phylum_counter=p__Desulfobacterota--3:capture_species_counter=s__CAIOGM01 sp903929485--3:evalue_avg=4.300000000000001e-68:evalue_max=1.29e-67:evalue_min=1.13e-83:evalue_std=7.44781847254617e-68:evalue_sum=1.2900000000000003e-67:gapopen_avg=0.0:gapopen_max=0.0:gapopen_min=0.0:gapopen_std=0.0:gapopen_sum=0.0:gtdb_class_counter=:gtdb_domain_counter=:gtdb_family_counter=:gtdb_genus_counter=:gtdb_order_counter=:gtdb_phylum_counter=:gtdb_species_counter=:heptad_counter=MCP-36H--3:lbd_counter=:length_avg=144.66666666666666:length_max=154.0:length_min=127.0:length_std=15.307950004273378:length_sum=434.0:mismatch_avg=11.666666666666666:mismatch_max=12.0:mismatch_min=11.0:mismatch_std=0.5773502691896257:mismatch_sum=35.0:name=N1205602:qcovhsp_avg=100.0:qcovhsp_max=100.0:qcovhsp_min=100.0:qcovhsp_std=0.0:qcovhsp_sum=300.0:qend_avg=144.66666666666666:qend_max=154.0:qend_min=127.0:qend_std=15.307950004273378:qend_sum=434.0:qstart_avg=1.0:qstart_max=1.0:qstart_min=1.0:qstart_std=0.0:qstart_sum=3.0:ref_name_counter=RS_GCF_001427635.1_protein.faa_NZ_LMHA01000003.1_330@PF00015_full_PFAM.497.688--1||RS_GCF_001431405.1_protein.faa_NZ_LDJL01000004.1_224@PF00015_full_PFAM.501.687--2:scovhsp_avg=77.2:scovhsp_max=82.8:scovhsp_min=66.5:scovhsp_std=9.269843580125825:scovhsp_sum=231.60000000000002:send_avg=155.33333333333334:send_max=163.0:send_min=141.0:send_std=12.423096769056148:send_sum=466.0:sstart_avg=11.666666666666666:sstart_max=15.0:sstart_min=10.0:sstart_std=2.8867513459481287:sstart_sum=35.0])0:6e-09[&&NHX:Sample_counter=rhizpot1--3||rhizpot2--1:Type_counter=capture--4:besthit_avg=92.125:besthit_max=92.9:besthit_min=90.6:besthit_std=1.0626225419530089:besthit_sum=368.5:bitscore_avg=234.5:bitscore_max=246.0:bitscore_min=203.0:bitscore_std=21.01586702153082:bitscore_sum=938.0:capture_class_counter=c__Desulfuromonadia--4:capture_domain_counter=d__Bacteria--4:capture_family_counter=f__CAIOGM01--4:capture_genus_counter=g__CAIOGM01--4:capture_order_counter=o__Geobacterales--4:capture_phylum_counter=p__Desulfobacterota--4:capture_species_counter=s__CAIOGM01 sp903929485--4:evalue_avg=3.2250000000000007e-68:evalue_max=1.29e-67:evalue_min=4.12e-84:evalue_std=6.45e-68:evalue_sum=1.2900000000000003e-67:gapopen_avg=0.0:gapopen_max=0.0:gapopen_min=0.0:gapopen_std=0.0:gapopen_sum=0.0:gtdb_class_counter=:gtdb_domain_counter=:gtdb_family_counter=:gtdb_genus_counter=:gtdb_order_counter=:gtdb_phylum_counter=:gtdb_species_counter=:heptad_counter=MCP-36H--4:lbd_counter=:length_avg=147.0:length_max=154.0:length_min=127.0:length_std=13.341664064126334:length_sum=588.0:mismatch_avg=11.5:mismatch_max=12.0:mismatch_min=11.0:mismatch_std=0.5773502691896257:mismatch_sum=46.0:name=N1205603:qcovhsp_avg=100.0:qcovhsp_max=100.0:qcovhsp_min=100.0:qcovhsp_std=0.0:qcovhsp_sum=400.0:qend_avg=147.0:qend_max=154.0:qend_min=127.0:qend_std=13.341664064126334:qend_sum=588.0:qstart_avg=1.0:qstart_max=1.0:qstart_min=1.0:qstart_std=0.0:qstart_sum=4.0:ref_name_counter=RS_GCF_001427635.1_protein.faa_NZ_LMHA01000003.1_330@PF00015_full_PFAM.497.688--1||RS_GCF_001431405.1_protein.faa_NZ_LDJL01000004.1_224@PF00015_full_PFAM.501.687--3:scovhsp_avg=78.60000000000001:scovhsp_max=82.8:scovhsp_min=66.5:scovhsp_std=8.070109458158957:scovhsp_sum=314.40000000000003:send_avg=157.25:send_max=163.0:send_min=141.0:send_std=10.843584893075414:send_sum=629.0:sstart_avg=11.25:sstart_max=15.0:sstart_min=10.0:sstart_std=2.5:sstart_sum=45.0],(72ff4247-e745-4779-b6d1-2e4209f718fb_1@MCPsignal.29.183:5e-09[&&NHX:Sample=rhizpot3:Type=capture:besthit=93.5:bitscore=245.0:capture_class=c__Desulfuromonadia:capture_domain=d__Bacteria:capture_family=f__CAIOGM01:capture_genus=g__CAIOGM01:capture_order=o__Geobacterales:capture_phylum=p__Desulfobacterota:capture_species=s__CAIOGM01 sp903929485:evalue=8.31e-84:gapopen=0.0:heptad=MCP-36H:length=154.0:mismatch=10.0:qcovhsp=100.0:qend=154.0:qstart=1.0:ref_name=RS_GCF_001431405.1_protein.faa_NZ_LDJL01000004.1_224@PF00015_full_PFAM.501.687:scovhsp=82.8:send=163.0:sstart=10.0],((7b7de6bf-63dd-4dc0-a8b1-8b8fe91fc351_2@MCPsignal.396.514:0.104043[&&NHX:Sample=rhizpot1:Type=capture:capture_class=c__Desulfuromonadia:capture_domain=d__Bacteria:capture_family=f__CAIOGM01:capture_genus=g__CAIOGM01:capture_order=o__Geobacterales:capture_phylum=p__Desulfobacterota:capture_species=s__CAIOGM01 sp903929485:heptad=MCP-36H],((((bfa1e710-921b-430b-84c4-bb935ee4a2b5_3@MCPsignal.240.312:0.0127303[&&NHX:Sample=rhizpot3:Type=capture:capture_class=c__Desulfuromonadia:capture_domain=d__Bacteria:capture_family=f__CAIOGM01:capture_genus=g__CAIOGM01:capture_order=o__Geobacterales:capture_phylum=p__Desulfobacterota:capture_species=s__CAIOGM01 sp903929485:heptad=MCP-36H],(c1031573-c4b7-4942-bebb-658778221f7d_6@MCPsignal.23.94:5e-09[&&NHX:Sample=rhizpot1:Type=capture:capture_class=c__Gammaproteobacteria:capture_domain=d__Bacteria:capture_family=f__Xanthomonadaceae:capture_genus=g__Stenotrophomonas:capture_order=o__Xanthomonadales:capture_phylum=p__Proteobacteria:capture_species=s__Stenotrophomonas acidaminiphila:heptad=MCP-36H],b625affd-0c1c-416a-b5d0-c5341530ea45_2@MCPsignal.207.271:0.0131643[&&NHX:Sample=rhizpot1:Type=capture:capture_class=c__Gammaproteobacteria:capture_domain=d__Bacteria:capture_family=f__Burkholderiaceae:capture_genus=g__Rubrivivax:capture_order=o__Burkholderiales:capture_phylum=p__Proteobacteria:capture_species=s__Rubrivivax sp001295865:heptad=MCP-36H])0.934:0.0946688[&&NHX:Sample_counter=rhizpot1--2:Type_counter=capture--2:capture_class_counter=c__Gammaproteobacteria--2:capture_domain_counter=d__Bacteria--2:capture_family_counter=f__Burkholderiaceae--1||f__Xanthomonadaceae--1:capture_genus_counter=g__Rubrivivax--1||g__Stenotrophomonas--1:capture_order_counter=o__Burkholderiales--1||o__Xanthomonadales--1:capture_phylum_counter=p__Proteobacteria--2:capture_species_counter=s__Rubrivivax sp001295865--1||s__Stenotrophomonas acidaminiphila--1:gtdb_class_counter=:gtdb_domain_counter=:gtdb_family_counter=:gtdb_genus_counter=:gtdb_order_counter=:gtdb_phylum_counter=:gtdb_species_counter=:heptad_counter=MCP-36H--2:lbd_counter=:name=N1205609:ref_name_counter=])0.331:0.0123468[&&NHX:Sample_counter=rhizpot1--2||rhizpot3--1:Type_counter=capture--3:capture_class_counter=c__Desulfuromonadia--1||c__Gammaproteobacteria--2:capture_domain_counter=d__Bacteria--3:capture_family_counter=f__Burkholderiaceae--1||f__CAIOGM01--1||f__Xanthomonadaceae--1:capture_genus_counter=g__CAIOGM01--1||g__Rubrivivax--1||g__Stenotrophomonas--1:capture_order_counter=o__Burkholderiales--1||o__Geobacterales--1||o__Xanthomonadales--1:capture_phylum_counter=p__Desulfobacterota--1||p__Proteobacteria--2:capture_species_counter=s__CAIOGM01 sp903929485--1||s__Rubrivivax sp001295865--1||s__Stenotrophomonas acidaminiphila--1:gtdb_class_counter=:gtdb_domain_counter=:gtdb_family_counter=:gtdb_genus_counter=:gtdb_order_counter=:gtdb_phylum_counter=:gtdb_species_counter=:heptad_counter=MCP-36H--3:lbd_counter=:name=N1205610:ref_name_counter=],(e855ba76-b6d2-4b6f-8840-65e6e71db627_2@MCPsignal.519.569:0[&&NHX:Sample=rhizpot3:Type=capture:capture_class=c__Gammaproteobacteria:capture_domain=d__Bacteria:capture_family=f__Burkholderiaceae:capture_genus=g__Rhodoferax:capture_order=o__Burkholderiales:capture_phylum=p__Proteobacteria:capture_species=s__Rhodoferax sp013416775:heptad=MCP-36H],dc1601bc-5947-45a5-8e87-08e830e147c7_4@MCPsignal.137.187:0[&&NHX:Sample=rhizpot3:Type=capture:capture_class=c__Gammaproteobacteria:capture_domain=d__Bacteria:capture_family=f__Burkholderiaceae:capture_genus=g__Rhodoferax:capture_order=o__Burkholderiales:capture_phylum=p__Proteobacteria:capture_species=s__Rhodoferax sp013416775:heptad=MCP-36H]):5e-09[&&NHX:Sample_counter=rhizpot3--2:Type_counter=capture--2:capture_class_counter=c__Gammaproteobacteria--2:capture_domain_counter=d__Bacteria--2:capture_family_counter=f__Burkholderiaceae--2:capture_genus_counter=g__Rhodoferax--2:capture_order_counter=o__Burkholderiales--2:capture_phylum_counter=p__Proteobacteria--2:capture_species_counter=s__Rhodoferax sp013416775--2:gtdb_class_counter=:gtdb_domain_counter=:gtdb_family_counter=:gtdb_genus_counter=:gtdb_order_counter=:gtdb_phylum_counter=:gtdb_species_counter=:heptad_counter=MCP-36H--2:lbd_counter=:name=N1205613:ref_name_counter=])0:1.8e-08[&&NHX:Sample_counter=rhizpot1--2||rhizpot3--3:Type_counter=capture--5:capture_class_counter=c__Desulfuromonadia--1||c__Gammaproteobacteria--4:capture_domain_counter=d__Bacteria--5:capture_family_counter=f__Burkholderiaceae--3||f__CAIOGM01--1||f__Xanthomonadaceae--1:capture_genus_counter=g__CAIOGM01--1||g__Rhodoferax--2||g__Rubrivivax--1||g__Stenotrophomonas--1:capture_order_counter=o__Burkholderiales--3||o__Geobacterales--1||o__Xanthomonadales--1:capture_phylum_counter=p__Desulfobacterota--1||p__Proteobacteria--4:capture_species_counter=s__CAIOGM01 sp903929485--1||s__Rhodoferax sp013416775--2||s__Rubrivivax sp001295865--1||s__Stenotrophomonas acidaminiphila--1:gtdb_class_counter=:gtdb_domain_counter=:gtdb_family_counter=:gtdb_genus_counter=:gtdb_order_counter=:gtdb_phylum_counter=:gtdb_species_counter=:heptad_counter=MCP-36H--5:lbd_counter=:name=N1205614:ref_name_counter=],(64736670-6d6a-4186-bea2-efc46b822564_2@MCPsignal.382.488:5e-09[&&NHX:Sample=rhizpot1:Type=capture:besthit=93.4:bitscore=171.0:capture_class=c__Desulfuromonadia:capture_domain=d__Bacteria:capture_family=f__CAIOGM01:capture_genus=g__CAIOGM01:capture_order=o__Geobacterales:capture_phylum=p__Desulfobacterota:capture_species=s__CAIOGM01 sp903929485:evalue=2.86e-56:gapopen=0.0:heptad=MCP-36H:length=106.0:mismatch=7.0:qcovhsp=100.0:qend=106.0:qstart=1.0:ref_name=RS_GCF_001427585.1_protein.faa_NZ_LMGY01000017.1_398@PF00015_full_PFAM.498.623:scovhsp=84.8:send=115.0:sstart=10.0],360e9de8-9b9c-491a-8ab4-68e881d894dd_6@MCPsignal.249.389:5e-09[&&NHX:Sample=rhizpot1:Type=capture:capture_class=c__Desulfuromonadia:capture_domain=d__Bacteria:capture_family=f__CAIOGM01:capture_genus=g__CAIOGM01:capture_order=o__Geobacterales:capture_phylum=p__Desulfobacterota:capture_species=s__CAIOGM01 sp903929485:heptad=MCP-36H])0.168:5e-09[&&NHX:Sample_counter=rhizpot1--2:Type_counter=capture--2:besthit_avg=93.4:besthit_max=93.4:besthit_min=93.4:besthit_std=0:besthit_sum=93.4:bitscore_avg=171.0:bitscore_max=171.0:bitscore_min=171.0:bitscore_std=0:bitscore_sum=171.0:capture_class_counter=c__Desulfuromonadia--2:capture_domain_counter=d__Bacteria--2:capture_family_counter=f__CAIOGM01--2:capture_genus_counter=g__CAIOGM01--2:capture_order_counter=o__Geobacterales--2:capture_phylum_counter=p__Desulfobacterota--2:capture_species_counter=s__CAIOGM01 sp903929485--2:evalue_avg=2.86e-56:evalue_max=2.86e-56:evalue_min=2.86e-56:evalue_std=0:evalue_sum=2.86e-56:gapopen_avg=0.0:gapopen_max=0.0:gapopen_min=0.0:gapopen_std=0:gapopen_sum=0.0:gtdb_class_counter=:gtdb_domain_counter=:gtdb_family_counter=:gtdb_genus_counter=:gtdb_order_counter=:gtdb_phylum_counter=:gtdb_species_counter=:heptad_counter=MCP-36H--2:lbd_counter=:length_avg=106.0:length_max=106.0:length_min=106.0:length_std=0:length_sum=106.0:mismatch_avg=7.0:mismatch_max=7.0:mismatch_min=7.0:mismatch_std=0:mismatch_sum=7.0:name=N1205617:qcovhsp_avg=100.0:qcovhsp_max=100.0:qcovhsp_min=100.0:qcovhsp_std=0:qcovhsp_sum=100.0:qend_avg=106.0:qend_max=106.0:qend_min=106.0:qend_std=0:qend_sum=106.0:qstart_avg=1.0:qstart_max=1.0:qstart_min=1.0:qstart_std=0:qstart_sum=1.0:ref_name_counter=RS_GCF_001427585.1_protein.faa_NZ_LMGY01000017.1_398@PF00015_full_PFAM.498.623--1:scovhsp_avg=84.8:scovhsp_max=84.8:scovhsp_min=84.8:scovhsp_std=0:scovhsp_sum=84.8:send_avg=115.0:send_max=115.0:send_min=115.0:send_std=0:send_sum=115.0:sstart_avg=10.0:sstart_max=10.0:sstart_min=10.0:sstart_std=0:sstart_sum=10.0])0.483:1.3e-08[&&NHX:Sample_counter=rhizpot1--4||rhizpot3--3:Type_counter=capture--7:besthit_avg=93.4:besthit_max=93.4:besthit_min=93.4:besthit_std=0:besthit_sum=93.4:bitscore_avg=171.0:bitscore_max=171.0:bitscore_min=171.0:bitscore_std=0:bitscore_sum=171.0:capture_class_counter=c__Desulfuromonadia--3||c__Gammaproteobacteria--4:capture_domain_counter=d__Bacteria--7:capture_family_counter=f__Burkholderiaceae--3||f__CAIOGM01--3||f__Xanthomonadaceae--1:capture_genus_counter=g__CAIOGM01--3||g__Rhodoferax--2||g__Rubrivivax--1||g__Stenotrophomonas--1:capture_order_counter=o__Burkholderiales--3||o__Geobacterales--3||o__Xanthomonadales--1:capture_phylum_counter=p__Desulfobacterota--3||p__Proteobacteria--4:capture_species_counter=s__CAIOGM01 sp903929485--3||s__Rhodoferax sp013416775--2||s__Rubrivivax sp001295865--1||s__Stenotrophomonas acidaminiphila--1:evalue_avg=2.86e-56:evalue_max=2.86e-56:evalue_min=2.86e-56:evalue_std=0:evalue_sum=2.86e-56:gapopen_avg=0.0:gapopen_max=0.0:gapopen_min=0.0:gapopen_std=0:gapopen_sum=0.0:gtdb_class_counter=:gtdb_domain_counter=:gtdb_family_counter=:gtdb_genus_counter=:gtdb_order_counter=:gtdb_phylum_counter=:gtdb_species_counter=:heptad_counter=MCP-36H--7:lbd_counter=:length_avg=106.0:length_max=106.0:length_min=106.0:length_std=0:length_sum=106.0:mismatch_avg=7.0:mismatch_max=7.0:mismatch_min=7.0:mismatch_std=0:mismatch_sum=7.0:name=N1205618:qcovhsp_avg=100.0:qcovhsp_max=100.0:qcovhsp_min=100.0:qcovhsp_std=0:qcovhsp_sum=100.0:qend_avg=106.0:qend_max=106.0:qend_min=106.0:qend_std=0:qend_sum=106.0:qstart_avg=1.0:qstart_max=1.0:qstart_min=1.0:qstart_std=0:qstart_sum=1.0:ref_name_counter=RS_GCF_001427585.1_protein.faa_NZ_LMGY01000017.1_398@PF00015_full_PFAM.498.623--1:scovhsp_avg=84.8:scovhsp_max=84.8:scovhsp_min=84.8:scovhsp_std=0:scovhsp_sum=84.8:send_avg=115.0:send_max=115.0:send_min=115.0:send_std=0:send_sum=115.0:sstart_avg=10.0:sstart_max=10.0:sstart_min=10.0:sstart_std=0:sstart_sum=10.0],(5c13f1c4-62fc-4edf-ace8-0b4fe21a3499_3@MCPsignal.106.206:0.00543088[&&NHX:Sample=rhizpot3:Type=capture:besthit=93.0:bitscore=160.0:capture_class=c__Desulfuromonadia:capture_domain=d__Bacteria:capture_family=f__CAIOGM01:capture_genus=g__CAIOGM01:capture_order=o__Geobacterales:capture_phylum=p__Desulfobacterota:capture_species=s__CAIOGM01 sp903929485:evalue=4.14e-52:gapopen=0.0:heptad=MCP-36H:length=100.0:mismatch=7.0:qcovhsp=100.0:qend=100.0:qstart=1.0:ref_name=RS_GCF_001427585.1_protein.faa_NZ_LMGY01000017.1_398@PF00015_full_PFAM.498.623:scovhsp=80.0:send=109.0:sstart=10.0],fab3f96c-9679-588b-8e0d-8442102508c2_2@MCPsignal.339.438:0.00945569[&&NHX:Sample=rhizpot3:Type=capture:besthit=91.9:bitscore=153.0:capture_class=c__Desulfuromonadia:capture_domain=d__Bacteria:capture_family=f__CAIOGM01:capture_genus=g__CAIOGM01:capture_order=o__Geobacterales:capture_phylum=p__Desulfobacterota:capture_species=s__CAIOGM01 sp903929485:evalue=3.12e-49:gapopen=1.0:heptad=MCP-36H:length=99.0:mismatch=7.0:qcovhsp=100.0:qend=99.0:qstart=1.0:ref_name=RS_GCF_001427585.1_protein.faa_NZ_LMGY01000017.1_398@PF00015_full_PFAM.498.623:scovhsp=78.4:send=107.0:sstart=10.0])0.692:0.00387044[&&NHX:Sample_counter=rhizpot3--2:Type_counter=capture--2:besthit_avg=92.45:besthit_max=93.0:besthit_min=91.9:besthit_std=0.7778174593051983:besthit_sum=184.9:bitscore_avg=156.5:bitscore_max=160.0:bitscore_min=153.0:bitscore_std=4.949747468305833:bitscore_sum=313.0:capture_class_counter=c__Desulfuromonadia--2:capture_domain_counter=d__Bacteria--2:capture_family_counter=f__CAIOGM01--2:capture_genus_counter=g__CAIOGM01--2:capture_order_counter=o__Geobacterales--2:capture_phylum_counter=p__Desulfobacterota--2:capture_species_counter=s__CAIOGM01 sp903929485--2:evalue_avg=1.5620700000000001e-49:evalue_max=3.12e-49:evalue_min=4.14e-52:evalue_std=2.2032457352279163e-49:evalue_sum=3.1241400000000003e-49:gapopen_avg=0.5:gapopen_max=1.0:gapopen_min=0.0:gapopen_std=0.7071067811865476:gapopen_sum=1.0:gtdb_class_counter=:gtdb_domain_counter=:gtdb_family_counter=:gtdb_genus_counter=:gtdb_order_counter=:gtdb_phylum_counter=:gtdb_species_counter=:heptad_counter=MCP-36H--2:lbd_counter=:length_avg=99.5:length_max=100.0:length_min=99.0:length_std=0.7071067811865476:length_sum=199.0:mismatch_avg=7.0:mismatch_max=7.0:mismatch_min=7.0:mismatch_std=0.0:mismatch_sum=14.0:name=N1205621:qcovhsp_avg=100.0:qcovhsp_max=100.0:qcovhsp_min=100.0:qcovhsp_std=0.0:qcovhsp_sum=200.0:qend_avg=99.5:qend_max=100.0:qend_min=99.0:qend_std=0.7071067811865476:qend_sum=199.0:qstart_avg=1.0:qstart_max=1.0:qstart_min=1.0:qstart_std=0.0:qstart_sum=2.0:ref_name_counter=RS_GCF_001427585.1_protein.faa_NZ_LMGY01000017.1_398@PF00015_full_PFAM.498.623--2:scovhsp_avg=79.2:scovhsp_max=80.0:scovhsp_min=78.4:scovhsp_std=1.131370849898472:scovhsp_sum=158.4:send_avg=108.0:send_max=109.0:send_min=107.0:send_std=1.4142135623730951:send_sum=216.0:sstart_avg=10.0:sstart_max=10.0:sstart_min=10.0:sstart_std=0.0:sstart_sum=20.0])0.454:0.0579006[&&NHX:Sample_counter=rhizpot1--4||rhizpot3--5:Type_counter=capture--9:besthit_avg=92.76666666666667:besthit_max=93.4:besthit_min=91.9:besthit_std=0.7767453465154021:besthit_sum=278.3:bitscore_avg=161.33333333333334:bitscore_max=171.0:bitscore_min=153.0:bitscore_std=9.073771725877465:bitscore_sum=484.0:capture_class_counter=c__Desulfuromonadia--5||c__Gammaproteobacteria--4:capture_domain_counter=d__Bacteria--9:capture_family_counter=f__Burkholderiaceae--3||f__CAIOGM01--5||f__Xanthomonadaceae--1:capture_genus_counter=g__CAIOGM01--5||g__Rhodoferax--2||g__Rubrivivax--1||g__Stenotrophomonas--1:capture_order_counter=o__Burkholderiales--3||o__Geobacterales--5||o__Xanthomonadales--1:capture_phylum_counter=p__Desulfobacterota--5||p__Proteobacteria--4:capture_species_counter=s__CAIOGM01 sp903929485--5||s__Rhodoferax sp013416775--2||s__Rubrivivax sp001295865--1||s__Stenotrophomonas acidaminiphila--1:evalue_avg=1.0413800953333334e-49:evalue_max=3.12e-49:evalue_min=2.86e-56:evalue_std=1.8001388322474873e-49:evalue_sum=3.124140286e-49:gapopen_avg=0.3333333333333333:gapopen_max=1.0:gapopen_min=0.0:gapopen_std=0.5773502691896258:gapopen_sum=1.0:gtdb_class_counter=:gtdb_domain_counter=:gtdb_family_counter=:gtdb_genus_counter=:gtdb_order_counter=:gtdb_phylum_counter=:gtdb_species_counter=:heptad_counter=MCP-36H--9:lbd_counter=:length_avg=101.66666666666667:length_max=106.0:length_min=99.0:length_std=3.7859388972001824:length_sum=305.0:mismatch_avg=7.0:mismatch_max=7.0:mismatch_min=7.0:mismatch_std=0.0:mismatch_sum=21.0:name=N1205622:qcovhsp_avg=100.0:qcovhsp_max=100.0:qcovhsp_min=100.0:qcovhsp_std=0.0:qcovhsp_sum=300.0:qend_avg=101.66666666666667:qend_max=106.0:qend_min=99.0:qend_std=3.7859388972001824:qend_sum=305.0:qstart_avg=1.0:qstart_max=1.0:qstart_min=1.0:qstart_std=0.0:qstart_sum=3.0:ref_name_counter=RS_GCF_001427585.1_protein.faa_NZ_LMGY01000017.1_398@PF00015_full_PFAM.498.623--3:scovhsp_avg=81.06666666666666:scovhsp_max=84.8:scovhsp_min=78.4:scovhsp_std=3.3306655991458087:scovhsp_sum=243.2:send_avg=110.33333333333333:send_max=115.0:send_min=107.0:send_std=4.163331998932265:send_sum=331.0:sstart_avg=10.0:sstart_max=10.0:sstart_min=10.0:sstart_std=0.0:sstart_sum=30.0])0.765:0.0197386[&&NHX:Sample_counter=rhizpot1--5||rhizpot3--5:Type_counter=capture--10:besthit_avg=92.76666666666667:besthit_max=93.4:besthit_min=91.9:besthit_std=0.7767453465154021:besthit_sum=278.3:bitscore_avg=161.33333333333334:bitscore_max=171.0:bitscore_min=153.0:bitscore_std=9.073771725877465:bitscore_sum=484.0:capture_class_counter=c__Desulfuromonadia--6||c__Gammaproteobacteria--4:capture_domain_counter=d__Bacteria--10:capture_family_counter=f__Burkholderiaceae--3||f__CAIOGM01--6||f__Xanthomonadaceae--1:capture_genus_counter=g__CAIOGM01--6||g__Rhodoferax--2||g__Rubrivivax--1||g__Stenotrophomonas--1:capture_order_counter=o__Burkholderiales--3||o__Geobacterales--6||o__Xanthomonadales--1:capture_phylum_counter=p__Desulfobacterota--6||p__Proteobacteria--4:capture_species_counter=s__CAIOGM01 sp903929485--6||s__Rhodoferax sp013416775--2||s__Rubrivivax sp001295865--1||s__Stenotrophomonas acidaminiphila--1:evalue_avg=1.0413800953333334e-49:evalue_max=3.12e-49:evalue_min=2.86e-56:evalue_std=1.8001388322474873e-49:evalue_sum=3.124140286e-49:gapopen_avg=0.3333333333333333:gapopen_max=1.0:gapopen_min=0.0:gapopen_std=0.5773502691896258:gapopen_sum=1.0:gtdb_class_counter=:gtdb_domain_counter=:gtdb_family_counter=:gtdb_genus_counter=:gtdb_order_counter=:gtdb_phylum_counter=:gtdb_species_counter=:heptad_counter=MCP-36H--10:lbd_counter=:length_avg=101.66666666666667:length_max=106.0:length_min=99.0:length_std=3.7859388972001824:length_sum=305.0:mismatch_avg=7.0:mismatch_max=7.0:mismatch_min=7.0:mismatch_std=0.0:mismatch_sum=21.0:name=N1205623:qcovhsp_avg=100.0:qcovhsp_max=100.0:qcovhsp_min=100.0:qcovhsp_std=0.0:qcovhsp_sum=300.0:qend_avg=101.66666666666667:qend_max=106.0:qend_min=99.0:qend_std=3.7859388972001824:qend_sum=305.0:qstart_avg=1.0:qstart_max=1.0:qstart_min=1.0:qstart_std=0.0:qstart_sum=3.0:ref_name_counter=RS_GCF_001427585.1_protein.faa_NZ_LMGY01000017.1_398@PF00015_full_PFAM.498.623--3:scovhsp_avg=81.06666666666666:scovhsp_max=84.8:scovhsp_min=78.4:scovhsp_std=3.3306655991458087:scovhsp_sum=243.2:send_avg=110.33333333333333:send_max=115.0:send_min=107.0:send_std=4.163331998932265:send_sum=331.0:sstart_avg=10.0:sstart_max=10.0:sstart_min=10.0:sstart_std=0.0:sstart_sum=30.0],5fdcd8c0-f902-4ae9-9183-9bada4f248cb_4@MCPsignal.231.384:6e-09[&&NHX:Sample=rhizpot3:Type=capture:besthit=93.5:bitscore=243.0:capture_class=c__Gammaproteobacteria:capture_domain=d__Bacteria:capture_family=f__Xanthomonadaceae:capture_genus=g__Stenotrophomonas:capture_order=o__Xanthomonadales:capture_phylum=p__Proteobacteria:capture_species=s__Stenotrophomonas sp003086895:evalue=9.29e-83:gapopen=1.0:heptad=MCP-36H:length=154.0:mismatch=9.0:qcovhsp=100.0:qend=153.0:qstart=1.0:ref_name=RS_GCF_001431405.1_protein.faa_NZ_LDJL01000004.1_224@PF00015_full_PFAM.501.687:scovhsp=82.8:send=163.0:sstart=10.0])0:5e-09[&&NHX:Sample_counter=rhizpot1--5||rhizpot3--6:Type_counter=capture--11:besthit_avg=92.95:besthit_max=93.5:besthit_min=91.9:besthit_std=0.7325753658611954:besthit_sum=371.8:bitscore_avg=181.75:bitscore_max=243.0:bitscore_min=153.0:bitscore_std=41.5:bitscore_sum=727.0:capture_class_counter=c__Desulfuromonadia--6||c__Gammaproteobacteria--5:capture_domain_counter=d__Bacteria--11:capture_family_counter=f__Burkholderiaceae--3||f__CAIOGM01--6||f__Xanthomonadaceae--2:capture_genus_counter=g__CAIOGM01--6||g__Rhodoferax--2||g__Rubrivivax--1||g__Stenotrophomonas--2:capture_order_counter=o__Burkholderiales--3||o__Geobacterales--6||o__Xanthomonadales--2:capture_phylum_counter=p__Desulfobacterota--6||p__Proteobacteria--5:capture_species_counter=s__CAIOGM01 sp903929485--6||s__Rhodoferax sp013416775--2||s__Rubrivivax sp001295865--1||s__Stenotrophomonas acidaminiphila--1||s__Stenotrophomonas sp003086895--1:evalue_avg=7.810350715e-50:evalue_max=3.12e-49:evalue_min=9.29e-83:evalue_std=1.559311173557953e-49:evalue_sum=3.124140286e-49:gapopen_avg=0.5:gapopen_max=1.0:gapopen_min=0.0:gapopen_std=0.5773502691896257:gapopen_sum=2.0:gtdb_class_counter=:gtdb_domain_counter=:gtdb_family_counter=:gtdb_genus_counter=:gtdb_order_counter=:gtdb_phylum_counter=:gtdb_species_counter=:heptad_counter=MCP-36H--11:lbd_counter=:length_avg=114.75:length_max=154.0:length_min=99.0:length_std=26.348624252510795:length_sum=459.0:mismatch_avg=7.5:mismatch_max=9.0:mismatch_min=7.0:mismatch_std=1.0:mismatch_sum=30.0:name=N1205625:qcovhsp_avg=100.0:qcovhsp_max=100.0:qcovhsp_min=100.0:qcovhsp_std=0.0:qcovhsp_sum=400.0:qend_avg=114.5:qend_max=153.0:qend_min=99.0:qend_std=25.852143689321654:qend_sum=458.0:qstart_avg=1.0:qstart_max=1.0:qstart_min=1.0:qstart_std=0.0:qstart_sum=4.0:ref_name_counter=RS_GCF_001427585.1_protein.faa_NZ_LMGY01000017.1_398@PF00015_full_PFAM.498.623--3||RS_GCF_001431405.1_protein.faa_NZ_LDJL01000004.1_224@PF00015_full_PFAM.501.687--1:scovhsp_avg=81.5:scovhsp_max=84.8:scovhsp_min=78.4:scovhsp_std=2.8542366171476825:scovhsp_sum=326.0:send_avg=123.5:send_max=163.0:send_min=107.0:send_std=26.551836094703507:send_sum=494.0:sstart_avg=10.0:sstart_max=10.0:sstart_min=10.0:sstart_std=0.0:sstart_sum=40.0])0.971:0.0150281[&&NHX:Sample_counter=rhizpot1--5||rhizpot3--7:Type_counter=capture--12:besthit_avg=93.06:besthit_max=93.5:besthit_min=91.9:besthit_std=0.6804410334481583:besthit_sum=465.3:bitscore_avg=194.4:bitscore_max=245.0:bitscore_min=153.0:bitscore_std=45.7362001045124:bitscore_sum=972.0:capture_class_counter=c__Desulfuromonadia--7||c__Gammaproteobacteria--5:capture_domain_counter=d__Bacteria--12:capture_family_counter=f__Burkholderiaceae--3||f__CAIOGM01--7||f__Xanthomonadaceae--2:capture_genus_counter=g__CAIOGM01--7||g__Rhodoferax--2||g__Rubrivivax--1||g__Stenotrophomonas--2:capture_order_counter=o__Burkholderiales--3||o__Geobacterales--7||o__Xanthomonadales--2:capture_phylum_counter=p__Desulfobacterota--7||p__Proteobacteria--5:capture_species_counter=s__CAIOGM01 sp903929485--7||s__Rhodoferax sp013416775--2||s__Rubrivivax sp001295865--1||s__Stenotrophomonas acidaminiphila--1||s__Stenotrophomonas sp003086895--1:evalue_avg=6.248280572000001e-50:evalue_max=3.12e-49:evalue_min=8.31e-84:evalue_std=1.394844671843289e-49:evalue_sum=3.124140286e-49:gapopen_avg=0.4:gapopen_max=1.0:gapopen_min=0.0:gapopen_std=0.5477225575051662:gapopen_sum=2.0:gtdb_class_counter=:gtdb_domain_counter=:gtdb_family_counter=:gtdb_genus_counter=:gtdb_order_counter=:gtdb_phylum_counter=:gtdb_species_counter=:heptad_counter=MCP-36H--12:lbd_counter=:length_avg=122.6:length_max=154.0:length_min=99.0:length_std=28.78888674471453:length_sum=613.0:mismatch_avg=8.0:mismatch_max=10.0:mismatch_min=7.0:mismatch_std=1.4142135623730951:mismatch_sum=40.0:name=N1205626:qcovhsp_avg=100.0:qcovhsp_max=100.0:qcovhsp_min=100.0:qcovhsp_std=0.0:qcovhsp_sum=500.0:qend_avg=122.4:qend_max=154.0:qend_min=99.0:qend_std=28.518415103227596:qend_sum=612.0:qstart_avg=1.0:qstart_max=1.0:qstart_min=1.0:qstart_std=0.0:qstart_sum=5.0:ref_name_counter=RS_GCF_001427585.1_protein.faa_NZ_LMGY01000017.1_398@PF00015_full_PFAM.498.623--3||RS_GCF_001431405.1_protein.faa_NZ_LDJL01000004.1_224@PF00015_full_PFAM.501.687--2:scovhsp_avg=81.76:scovhsp_max=84.8:scovhsp_min=78.4:scovhsp_std=2.539291239696617:scovhsp_sum=408.8:send_avg=131.4:send_max=163.0:send_min=107.0:send_std=28.996551519103093:send_sum=657.0:sstart_avg=10.0:sstart_max=10.0:sstart_min=10.0:sstart_std=0.0:sstart_sum=50.0])0.925:0.00999075[&&NHX:Sample_counter=rhizpot1--8||rhizpot2--1||rhizpot3--7:Type_counter=capture--16:besthit_avg=92.64444444444445:besthit_max=93.5:besthit_min=90.6:besthit_std=0.9475113602367946:besthit_sum=833.8:bitscore_avg=212.22222222222223:bitscore_max=246.0:bitscore_min=153.0:bitscore_std=40.72093373738432:bitscore_sum=1910.0:capture_class_counter=c__Desulfuromonadia--11||c__Gammaproteobacteria--5:capture_domain_counter=d__Bacteria--16:capture_family_counter=f__Burkholderiaceae--3||f__CAIOGM01--11||f__Xanthomonadaceae--2:capture_genus_counter=g__CAIOGM01--11||g__Rhodoferax--2||g__Rubrivivax--1||g__Stenotrophomonas--2:capture_order_counter=o__Burkholderiales--3||o__Geobacterales--11||o__Xanthomonadales--2:capture_phylum_counter=p__Desulfobacterota--11||p__Proteobacteria--5:capture_species_counter=s__CAIOGM01 sp903929485--11||s__Rhodoferax sp013416775--2||s__Rubrivivax sp001295865--1||s__Stenotrophomonas acidaminiphila--1||s__Stenotrophomonas sp003086895--1:evalue_avg=3.4712669844444445e-50:evalue_max=3.12e-49:evalue_min=4.12e-84:evalue_std=1.0398283894857135e-49:evalue_sum=3.124140286e-49:gapopen_avg=0.2222222222222222:gapopen_max=1.0:gapopen_min=0.0:gapopen_std=0.44095855184409843:gapopen_sum=2.0:gtdb_class_counter=:gtdb_domain_counter=:gtdb_family_counter=:gtdb_genus_counter=:gtdb_order_counter=:gtdb_phylum_counter=:gtdb_species_counter=:heptad_counter=MCP-36H--16:lbd_counter=:length_avg=133.44444444444446:length_max=154.0:length_min=99.0:length_std=25.426910503987262:length_sum=1201.0:mismatch_avg=9.555555555555555:mismatch_max=12.0:mismatch_min=7.0:mismatch_std=2.1278575558006176:mismatch_sum=86.0:name=N1205627:qcovhsp_avg=100.0:qcovhsp_max=100.0:qcovhsp_min=100.0:qcovhsp_std=0.0:qcovhsp_sum=900.0:qend_avg=133.33333333333334:qend_max=154.0:qend_min=99.0:qend_std=25.32785028382788:qend_sum=1200.0:qstart_avg=1.0:qstart_max=1.0:qstart_min=1.0:qstart_std=0.0:qstart_sum=9.0:ref_name_counter=RS_GCF_001427585.1_protein.faa_NZ_LMGY01000017.1_398@PF00015_full_PFAM.498.623--3||RS_GCF_001427635.1_protein.faa_NZ_LMHA01000003.1_330@PF00015_full_PFAM.497.688--1||RS_GCF_001431405.1_protein.faa_NZ_LDJL01000004.1_224@PF00015_full_PFAM.501.687--5:scovhsp_avg=80.35555555555555:scovhsp_max=84.8:scovhsp_min=66.5:scovhsp_std=5.515458075063011:scovhsp_sum=723.2:send_avg=142.88888888888889:send_max=163.0:send_min=107.0:send_std=25.497276543017513:send_sum=1286.0:sstart_avg=10.555555555555555:sstart_max=15.0:sstart_min=10.0:sstart_std=1.6666666666666667:sstart_sum=95.0])0.883:0.00498004[&&NHX:Sample_counter=rhizpot1--12||rhizpot2--1||rhizpot3--7:Type_counter=capture--20:besthit_avg=92.73846153846155:besthit_max=93.7:besthit_min=90.6:besthit_std=0.8451217481705056:besthit_sum=1205.6000000000001:bitscore_avg=214.6153846153846:bitscore_max=246.0:bitscore_min=153.0:bitscore_std=35.236199335197085:bitscore_sum=2790.0:capture_class_counter=c__Desulfuromonadia--13||c__Gammaproteobacteria--6||c__Myxococcia--1:capture_domain_counter=d__Bacteria--20:capture_family_counter=f__Anaeromyxobacteraceae--1||f__Burkholderiaceae--3||f__CAIOGM01--13||f__Xanthomonadaceae--3:capture_genus_counter=g__Anaeromyxobacter--1||g__CAIOGM01--13||g__Rhodoferax--2||g__Rubrivivax--1||g__Stenotrophomonas--2||g__Xanthomonas_A--1:capture_order_counter=o__Burkholderiales--3||o__Geobacterales--13||o__Myxococcales--1||o__Xanthomonadales--3:capture_phylum_counter=p__Desulfobacterota--13||p__Myxococcota--1||p__Proteobacteria--6:capture_species_counter=s__Anaeromyxobacter dehalogenans--1||s__CAIOGM01 sp903929485--13||s__Rhodoferax sp013416775--2||s__Rubrivivax sp001295865--1||s__Stenotrophomonas acidaminiphila--1||s__Stenotrophomonas sp003086895--1||s__Xanthomonas_A sontii--1:evalue_avg=2.4031848353846153e-50:evalue_max=3.12e-49:evalue_min=4.12e-84:evalue_std=8.652373703068976e-50:evalue_sum=3.124140286e-49:gapopen_avg=0.15384615384615385:gapopen_max=1.0:gapopen_min=0.0:gapopen_std=0.37553380809940534:gapopen_sum=2.0:gtdb_class_counter=:gtdb_domain_counter=:gtdb_family_counter=:gtdb_genus_counter=:gtdb_order_counter=:gtdb_phylum_counter=:gtdb_species_counter=:heptad_counter=MCP-36H--20:lbd_counter=:length_avg=134.69230769230768:length_max=154.0:length_min=99.0:length_std=21.914168230411327:length_sum=1751.0:mismatch_avg=9.615384615384615:mismatch_max=12.0:mismatch_min=7.0:mismatch_std=1.938146087479026:mismatch_sum=125.0:name=N1205628:qcovhsp_avg=99.71538461538461:qcovhsp_max=100.0:qcovhsp_min=97.7:qcovhsp_std=0.7186169051798438:qcovhsp_sum=1296.3:qend_avg=134.84615384615384:qend_max=154.0:qend_min=99.0:qend_std=21.885482836217232:qend_sum=1753.0:qstart_avg=1.2307692307692308:qstart_max=3.0:qstart_min=1.0:qstart_std=0.599144689515278:qstart_sum=16.0:ref_name_counter=RS_GCF_001427585.1_protein.faa_NZ_LMGY01000017.1_398@PF00015_full_PFAM.498.623--3||RS_GCF_001427635.1_protein.faa_NZ_LMHA01000003.1_330@PF00015_full_PFAM.497.688--1||RS_GCF_001431405.1_protein.faa_NZ_LDJL01000004.1_224@PF00015_full_PFAM.501.687--8||RS_GCF_014852005.1_protein.faa_NZ_JACVAU010000003.1_260@PF00015_full_PFAM.500.689--1:scovhsp_avg=78.28461538461536:scovhsp_max=84.8:scovhsp_min=66.5:scovhsp_std=6.587595180064592:scovhsp_sum=1017.6999999999998:send_avg=148.23076923076923:send_max=163.0:send_min=107.0:send_std=22.557902703021274:send_sum=1927.0:sstart_avg=14.615384615384615:sstart_max=38.0:sstart_min=10.0:sstart_std=8.761073578986212:sstart_sum=190.0],231e70d8-5562-4e43-8536-8bc52977907c_5@MCPsignal.40.194:5e-09[&&NHX:Sample=rhizpot1:Type=capture:besthit=92.2:bitscore=245.0:capture_class=c__Desulfuromonadia:capture_domain=d__Bacteria:capture_family=f__CAIOGM01:capture_genus=g__CAIOGM01:capture_order=o__Geobacterales:capture_phylum=p__Desulfobacterota:capture_species=s__CAIOGM01 sp903929485:evalue=8.31e-84:gapopen=0.0:heptad=MCP-36H:length=154.0:mismatch=12.0:qcovhsp=100.0:qend=154.0:qstart=1.0:ref_name=RS_GCF_001431405.1_protein.faa_NZ_LDJL01000004.1_224@PF00015_full_PFAM.501.687:scovhsp=82.8:send=163.0:sstart=10.0])0.958:0.0151041[&&NHX:Sample_counter=rhizpot1--13||rhizpot2--1||rhizpot3--7:Type_counter=capture--21:besthit_avg=92.70000000000002:besthit_max=93.7:besthit_min=90.6:besthit_std=0.8246211251235332:besthit_sum=1297.8000000000002:bitscore_avg=216.78571428571428:bitscore_max=246.0:bitscore_min=153.0:bitscore_std=34.81418493268904:bitscore_sum=3035.0:capture_class_counter=c__Desulfuromonadia--14||c__Gammaproteobacteria--6||c__Myxococcia--1:capture_domain_counter=d__Bacteria--21:capture_family_counter=f__Anaeromyxobacteraceae--1||f__Burkholderiaceae--3||f__CAIOGM01--14||f__Xanthomonadaceae--3:capture_genus_counter=g__Anaeromyxobacter--1||g__CAIOGM01--14||g__Rhodoferax--2||g__Rubrivivax--1||g__Stenotrophomonas--2||g__Xanthomonas_A--1:capture_order_counter=o__Burkholderiales--3||o__Geobacterales--14||o__Myxococcales--1||o__Xanthomonadales--3:capture_phylum_counter=p__Desulfobacterota--14||p__Myxococcota--1||p__Proteobacteria--6:capture_species_counter=s__Anaeromyxobacter dehalogenans--1||s__CAIOGM01 sp903929485--14||s__Rhodoferax sp013416775--2||s__Rubrivivax sp001295865--1||s__Stenotrophomonas acidaminiphila--1||s__Stenotrophomonas sp003086895--1||s__Xanthomonas_A sontii--1:evalue_avg=2.231528775714286e-50:evalue_max=3.12e-49:evalue_min=4.12e-84:evalue_std=8.337706862774475e-50:evalue_sum=3.124140286e-49:gapopen_avg=0.14285714285714285:gapopen_max=1.0:gapopen_min=0.0:gapopen_std=0.3631365196012815:gapopen_sum=2.0:gtdb_class_counter=:gtdb_domain_counter=:gtdb_family_counter=:gtdb_genus_counter=:gtdb_order_counter=:gtdb_phylum_counter=:gtdb_species_counter=:heptad_counter=MCP-36H--21:lbd_counter=:length_avg=136.07142857142858:length_max=154.0:length_min=99.0:length_std=21.677582485544423:length_sum=1905.0:mismatch_avg=9.785714285714286:mismatch_max=12.0:mismatch_min=7.0:mismatch_std=1.9681530361296533:mismatch_sum=137.0:name=N1205630:qcovhsp_avg=99.7357142857143:qcovhsp_max=100.0:qcovhsp_min=97.7:qcovhsp_std=0.6946024240330058:qcovhsp_sum=1396.3000000000002:qend_avg=136.21428571428572:qend_max=154.0:qend_min=99.0:qend_std=21.641052766331978:qend_sum=1907.0:qstart_avg=1.2142857142857142:qstart_max=3.0:qstart_min=1.0:qstart_std=0.5789342235218395:qstart_sum=17.0:ref_name_counter=RS_GCF_001427585.1_protein.faa_NZ_LMGY01000017.1_398@PF00015_full_PFAM.498.623--3||RS_GCF_001427635.1_protein.faa_NZ_LMHA01000003.1_330@PF00015_full_PFAM.497.688--1||RS_GCF_001431405.1_protein.faa_NZ_LDJL01000004.1_224@PF00015_full_PFAM.501.687--9||RS_GCF_014852005.1_protein.faa_NZ_JACVAU010000003.1_260@PF00015_full_PFAM.500.689--1:scovhsp_avg=78.60714285714286:scovhsp_max=84.8:scovhsp_min=66.5:scovhsp_std=6.443179373536052:scovhsp_sum=1100.5:send_avg=149.28571428571428:send_max=163.0:send_min=107.0:send_std=22.029450816956448:send_sum=2090.0:sstart_avg=14.285714285714286:sstart_max=38.0:sstart_min=10.0:sstart_std=8.507269031459295:sstart_sum=200.0])0:5e-09[&&NHX:Sample_counter=rhizpot1--14||rhizpot2--1||rhizpot3--8:Type_counter=capture--23:besthit_avg=92.725:besthit_max=93.7:besthit_min=90.6:besthit_std=0.7707139547199089:besthit_sum=1483.6:bitscore_avg=220.4375:bitscore_max=246.0:bitscore_min=153.0:bitscore_std=33.9115884814223:bitscore_sum=3527.0:capture_class_counter=c__Desulfuromonadia--15||c__Gammaproteobacteria--7||c__Myxococcia--1:capture_domain_counter=d__Bacteria--23:capture_family_counter=f__Anaeromyxobacteraceae--1||f__Burkholderiaceae--3||f__CAIOGM01--15||f__Xanthomonadaceae--4:capture_genus_counter=g__Anaeromyxobacter--1||g__CAIOGM01--15||g__Pseudoxanthomonas_A--1||g__Rhodoferax--2||g__Rubrivivax--1||g__Stenotrophomonas--2||g__Xanthomonas_A--1:capture_order_counter=o__Burkholderiales--3||o__Geobacterales--15||o__Myxococcales--1||o__Xanthomonadales--4:capture_phylum_counter=p__Desulfobacterota--15||p__Myxococcota--1||p__Proteobacteria--7:capture_species_counter=s__Anaeromyxobacter dehalogenans--1||s__CAIOGM01 sp903929485--15||s__Pseudoxanthomonas_A sp001427585--1||s__Rhodoferax sp013416775--2||s__Rubrivivax sp001295865--1||s__Stenotrophomonas acidaminiphila--1||s__Stenotrophomonas sp003086895--1||s__Xanthomonas_A sontii--1:evalue_avg=1.95258767875e-50:evalue_max=3.12e-49:evalue_min=2.9e-84:evalue_std=7.7993167891754345e-50:evalue_sum=3.124140286e-49:gapopen_avg=0.125:gapopen_max=1.0:gapopen_min=0.0:gapopen_std=0.3415650255319866:gapopen_sum=2.0:gtdb_class_counter=:gtdb_domain_counter=:gtdb_family_counter=:gtdb_genus_counter=:gtdb_order_counter=:gtdb_phylum_counter=:gtdb_species_counter=:heptad_counter=MCP-36H--23:lbd_counter=:length_avg=138.3125:length_max=154.0:length_min=99.0:length_std=21.089393068554628:length_sum=2213.0:mismatch_avg=9.9375:mismatch_max=12.0:mismatch_min=7.0:mismatch_std=1.8786076404259264:mismatch_sum=159.0:name=N1205631:qcovhsp_avg=99.76875:qcovhsp_max=100.0:qcovhsp_min=97.7:qcovhsp_std=0.6529101520627986:qcovhsp_sum=1596.3:qend_avg=138.4375:qend_max=154.0:qend_min=99.0:qend_std=21.042714495362365:qend_sum=2215.0:qstart_avg=1.1875:qstart_max=3.0:qstart_min=1.0:qstart_std=0.5439056290693574:qstart_sum=19.0:ref_name_counter=RS_GCF_001427585.1_protein.faa_NZ_LMGY01000017.1_398@PF00015_full_PFAM.498.623--3||RS_GCF_001427635.1_protein.faa_NZ_LMHA01000003.1_330@PF00015_full_PFAM.497.688--1||RS_GCF_001431405.1_protein.faa_NZ_LDJL01000004.1_224@PF00015_full_PFAM.501.687--11||RS_GCF_014852005.1_protein.faa_NZ_JACVAU010000003.1_260@PF00015_full_PFAM.500.689--1:scovhsp_avg=79.13125:scovhsp_max=84.8:scovhsp_min=66.5:scovhsp_std=6.1668704921269955:scovhsp_sum=1266.1:send_avg=151.0:send_max=163.0:send_min=107.0:send_std=21.036476257523105:send_sum=2416.0:sstart_avg=13.75:sstart_max=38.0:sstart_min=10.0:sstart_std=8.053984521134037:sstart_sum=220.0],(7b8b37db-c6f5-4abf-8051-a2452a2f759c_6@MCPsignal.89.217:0.0380829[&&NHX:Sample=rhizpot3:Type=capture:besthit=86.8:bitscore=192.0:capture_class=c__Gammaproteobacteria:capture_domain=d__Bacteria:capture_family=f__Burkholderiaceae:capture_genus=g__Caballeronia:capture_order=o__Burkholderiales:capture_phylum=p__Proteobacteria:capture_species=s__Caballeronia telluris:evalue=2.07e-63:gapopen=1.0:heptad=MCP-36H:length=129.0:mismatch=16.0:qcovhsp=100.0:qend=128.0:qstart=1.0:ref_name=RS_GCF_001431405.1_protein.faa_NZ_LDJL01000004.1_224@PF00015_full_PFAM.501.687:scovhsp=69.4:send=138.0:sstart=10.0],(551fc141-d905-487c-84e9-33a6a9ce8989_3@MCPsignal.50.180:0.021557[&&NHX:Sample=rhizpot1:Type=capture:besthit=89.2:bitscore=192.0:capture_class=c__Gammaproteobacteria:capture_domain=d__Bacteria:capture_family=f__Burkholderiaceae:capture_genus=g__Rhodoferax:capture_order=o__Burkholderiales:capture_phylum=p__Proteobacteria:capture_species=s__Rhodoferax saidenbachensis:evalue=2.24e-63:gapopen=1.0:heptad=MCP-36H:length=130.0:mismatch=13.0:qcovhsp=100.0:qend=130.0:qstart=1.0:ref_name=RS_GCF_001431405.1_protein.faa_NZ_LDJL01000004.1_224@PF00015_full_PFAM.501.687:scovhsp=69.4:send=163.0:sstart=35.0],(2bfb7106-fccd-56a9-ab8f-b03a8c5189f1_1@MCPsignal.89.173:5e-09[&&NHX:Sample=rhizpot1:Type=capture:capture_class=c__Gammaproteobacteria:capture_domain=d__Bacteria:capture_family=f__Burkholderiaceae:capture_genus=g__Massilia:capture_order=o__Burkholderiales:capture_phylum=p__Proteobacteria:capture_species=s__Massilia aurea_A:heptad=MCP-36H],f4699042-e4f3-5c07-a76e-a46ab610345c_2@MCPsignal.640.784:5e-09[&&NHX:Sample=rhizpot3:Type=capture:besthit=91.0:bitscore=224.0:capture_class=c__Gammaproteobacteria:capture_domain=d__Bacteria:capture_family=f__Burkholderiaceae:capture_genus=g__Ideonella_A:capture_order=o__Burkholderiales:capture_phylum=p__Proteobacteria:capture_species=s__Ideonella_A sakaiensis:evalue=1.02e-75:gapopen=1.0:heptad=MCP-36H:length=144.0:mismatch=12.0:qcovhsp=100.0:qend=144.0:qstart=1.0:ref_name=RS_GCF_014852005.1_protein.faa_NZ_JACVAU010000003.1_260@PF00015_full_PFAM.500.689:scovhsp=75.7:send=162.0:sstart=20.0])0.586:0.00764802[&&NHX:Sample_counter=rhizpot1--1||rhizpot3--1:Type_counter=capture--2:besthit_avg=91.0:besthit_max=91.0:besthit_min=91.0:besthit_std=0:besthit_sum=91.0:bitscore_avg=224.0:bitscore_max=224.0:bitscore_min=224.0:bitscore_std=0:bitscore_sum=224.0:capture_class_counter=c__Gammaproteobacteria--2:capture_domain_counter=d__Bacteria--2:capture_family_counter=f__Burkholderiaceae--2:capture_genus_counter=g__Ideonella_A--1||g__Massilia--1:capture_order_counter=o__Burkholderiales--2:capture_phylum_counter=p__Proteobacteria--2:capture_species_counter=s__Ideonella_A sakaiensis--1||s__Massilia aurea_A--1:evalue_avg=1.02e-75:evalue_max=1.02e-75:evalue_min=1.02e-75:evalue_std=0:evalue_sum=1.02e-75:gapopen_avg=1.0:gapopen_max=1.0:gapopen_min=1.0:gapopen_std=0:gapopen_sum=1.0:gtdb_class_counter=:gtdb_domain_counter=:gtdb_family_counter=:gtdb_genus_counter=:gtdb_order_counter=:gtdb_phylum_counter=:gtdb_species_counter=:heptad_counter=MCP-36H--2:lbd_counter=:length_avg=144.0:length_max=144.0:length_min=144.0:length_std=0:length_sum=144.0:mismatch_avg=12.0:mismatch_max=12.0:mismatch_min=12.0:mismatch_std=0:mismatch_sum=12.0:name=N1205636:qcovhsp_avg=100.0:qcovhsp_max=100.0:qcovhsp_min=100.0:qcovhsp_std=0:qcovhsp_sum=100.0:qend_avg=144.0:qend_max=144.0:qend_min=144.0:qend_std=0:qend_sum=144.0:qstart_avg=1.0:qstart_max=1.0:qstart_min=1.0:qstart_std=0:qstart_sum=1.0:ref_name_counter=RS_GCF_014852005.1_protein.faa_NZ_JACVAU010000003.1_260@PF00015_full_PFAM.500.689--1:scovhsp_avg=75.7:scovhsp_max=75.7:scovhsp_min=75.7:scovhsp_std=0:scovhsp_sum=75.7:send_avg=162.0:send_max=162.0:send_min=162.0:send_std=0:send_sum=162.0:sstart_avg=20.0:sstart_max=20.0:sstart_min=20.0:sstart_std=0:sstart_sum=20.0])0.786:0.00782995[&&NHX:Sample_counter=rhizpot1--2||rhizpot3--1:Type_counter=capture--3:besthit_avg=90.1:besthit_max=91.0:besthit_min=89.2:besthit_std=1.2727922061357835:besthit_sum=180.2:bitscore_avg=208.0:bitscore_max=224.0:bitscore_min=192.0:bitscore_std=22.627416997969522:bitscore_sum=416.0:capture_class_counter=c__Gammaproteobacteria--3:capture_domain_counter=d__Bacteria--3:capture_family_counter=f__Burkholderiaceae--3:capture_genus_counter=g__Ideonella_A--1||g__Massilia--1||g__Rhodoferax--1:capture_order_counter=o__Burkholderiales--3:capture_phylum_counter=p__Proteobacteria--3:capture_species_counter=s__Ideonella_A sakaiensis--1||s__Massilia aurea_A--1||s__Rhodoferax saidenbachensis--1:evalue_avg=1.12000000000051e-63:evalue_max=2.24e-63:evalue_min=1.02e-75:evalue_std=1.5839191898571452e-63:evalue_sum=2.24000000000102e-63:gapopen_avg=1.0:gapopen_max=1.0:gapopen_min=1.0:gapopen_std=0.0:gapopen_sum=2.0:gtdb_class_counter=:gtdb_domain_counter=:gtdb_family_counter=:gtdb_genus_counter=:gtdb_order_counter=:gtdb_phylum_counter=:gtdb_species_counter=:heptad_counter=MCP-36H--3:lbd_counter=:length_avg=137.0:length_max=144.0:length_min=130.0:length_std=9.899494936611665:length_sum=274.0:mismatch_avg=12.5:mismatch_max=13.0:mismatch_min=12.0:mismatch_std=0.7071067811865476:mismatch_sum=25.0:name=N1205637:qcovhsp_avg=100.0:qcovhsp_max=100.0:qcovhsp_min=100.0:qcovhsp_std=0.0:qcovhsp_sum=200.0:qend_avg=137.0:qend_max=144.0:qend_min=130.0:qend_std=9.899494936611665:qend_sum=274.0:qstart_avg=1.0:qstart_max=1.0:qstart_min=1.0:qstart_std=0.0:qstart_sum=2.0:ref_name_counter=RS_GCF_001431405.1_protein.faa_NZ_LDJL01000004.1_224@PF00015_full_PFAM.501.687--1||RS_GCF_014852005.1_protein.faa_NZ_JACVAU010000003.1_260@PF00015_full_PFAM.500.689--1:scovhsp_avg=72.55000000000001:scovhsp_max=75.7:scovhsp_min=69.4:scovhsp_std=4.454772721475248:scovhsp_sum=145.10000000000002:send_avg=162.5:send_max=163.0:send_min=162.0:send_std=0.7071067811865476:send_sum=325.0:sstart_avg=27.5:sstart_max=35.0:sstart_min=20.0:sstart_std=10.606601717798213:sstart_sum=55.0])0:5e-09[&&NHX:Sample_counter=rhizpot1--2||rhizpot3--2:Type_counter=capture--4:besthit_avg=89.0:besthit_max=91.0:besthit_min=86.8:besthit_std=2.1071307505705494:besthit_sum=267.0:bitscore_avg=202.66666666666666:bitscore_max=224.0:bitscore_min=192.0:bitscore_std=18.475208614068027:bitscore_sum=608.0:capture_class_counter=c__Gammaproteobacteria--4:capture_domain_counter=d__Bacteria--4:capture_family_counter=f__Burkholderiaceae--4:capture_genus_counter=g__Caballeronia--1||g__Ideonella_A--1||g__Massilia--1||g__Rhodoferax--1:capture_order_counter=o__Burkholderiales--4:capture_phylum_counter=p__Proteobacteria--4:capture_species_counter=s__Caballeronia telluris--1||s__Ideonella_A sakaiensis--1||s__Massilia aurea_A--1||s__Rhodoferax saidenbachensis--1:evalue_avg=1.4366666666670068e-63:evalue_max=2.24e-63:evalue_min=1.02e-75:evalue_std=1.2470899459669573e-63:evalue_sum=4.31000000000102e-63:gapopen_avg=1.0:gapopen_max=1.0:gapopen_min=1.0:gapopen_std=0.0:gapopen_sum=3.0:gtdb_class_counter=:gtdb_domain_counter=:gtdb_family_counter=:gtdb_genus_counter=:gtdb_order_counter=:gtdb_phylum_counter=:gtdb_species_counter=:heptad_counter=MCP-36H--4:lbd_counter=:length_avg=134.33333333333334:length_max=144.0:length_min=129.0:length_std=8.386497083606082:length_sum=403.0:mismatch_avg=13.666666666666666:mismatch_max=16.0:mismatch_min=12.0:mismatch_std=2.081665999466133:mismatch_sum=41.0:name=N1205638:qcovhsp_avg=100.0:qcovhsp_max=100.0:qcovhsp_min=100.0:qcovhsp_std=0.0:qcovhsp_sum=300.0:qend_avg=134.0:qend_max=144.0:qend_min=128.0:qend_std=8.717797887081348:qend_sum=402.0:qstart_avg=1.0:qstart_max=1.0:qstart_min=1.0:qstart_std=0.0:qstart_sum=3.0:ref_name_counter=RS_GCF_001431405.1_protein.faa_NZ_LDJL01000004.1_224@PF00015_full_PFAM.501.687--2||RS_GCF_014852005.1_protein.faa_NZ_JACVAU010000003.1_260@PF00015_full_PFAM.500.689--1:scovhsp_avg=71.5:scovhsp_max=75.7:scovhsp_min=69.4:scovhsp_std=3.6373066958946407:scovhsp_sum=214.5:send_avg=154.33333333333334:send_max=163.0:send_min=138.0:send_std=14.153915830374762:send_sum=463.0:sstart_avg=21.666666666666668:sstart_max=35.0:sstart_min=10.0:sstart_std=12.583057392117917:sstart_sum=65.0])0.602:5e-09[&&NHX:Sample_counter=rhizpot1--16||rhizpot2--1||rhizpot3--10:Type_counter=capture--27:besthit_avg=92.13684210526317:besthit_max=93.7:besthit_min=86.8:besthit_std=1.713414565621588:besthit_sum=1750.6000000000001:bitscore_avg=217.6315789473684:bitscore_max=246.0:bitscore_min=153.0:bitscore_std=32.258005942221864:bitscore_sum=4135.0:capture_class_counter=c__Desulfuromonadia--15||c__Gammaproteobacteria--11||c__Myxococcia--1:capture_domain_counter=d__Bacteria--27:capture_family_counter=f__Anaeromyxobacteraceae--1||f__Burkholderiaceae--7||f__CAIOGM01--15||f__Xanthomonadaceae--4:capture_genus_counter=g__Anaeromyxobacter--1||g__CAIOGM01--15||g__Caballeronia--1||g__Ideonella_A--1||g__Massilia--1||g__Pseudoxanthomonas_A--1||g__Rhodoferax--3||g__Rubrivivax--1||g__Stenotrophomonas--2||g__Xanthomonas_A--1:capture_order_counter=o__Burkholderiales--7||o__Geobacterales--15||o__Myxococcales--1||o__Xanthomonadales--4:capture_phylum_counter=p__Desulfobacterota--15||p__Myxococcota--1||p__Proteobacteria--11:capture_species_counter=s__Anaeromyxobacter dehalogenans--1||s__CAIOGM01 sp903929485--15||s__Caballeronia telluris--1||s__Ideonella_A sakaiensis--1||s__Massilia aurea_A--1||s__Pseudoxanthomonas_A sp001427585--1||s__Rhodoferax saidenbachensis--1||s__Rhodoferax sp013416775--2||s__Rubrivivax sp001295865--1||s__Stenotrophomonas acidaminiphila--1||s__Stenotrophomonas sp003086895--1||s__Xanthomonas_A sontii--1:evalue_avg=1.6442843610526543e-50:evalue_max=3.12e-49:evalue_min=2.9e-84:evalue_std=7.15724948651507e-50:evalue_sum=3.124140286000043e-49:gapopen_avg=0.2631578947368421:gapopen_max=1.0:gapopen_min=0.0:gapopen_std=0.4524139283588641:gapopen_sum=5.0:gtdb_class_counter=:gtdb_domain_counter=:gtdb_family_counter=:gtdb_genus_counter=:gtdb_order_counter=:gtdb_phylum_counter=:gtdb_species_counter=:heptad_counter=MCP-36H--27:lbd_counter=:length_avg=137.68421052631578:length_max=154.0:length_min=99.0:length_std=19.510830700405428:length_sum=2616.0:mismatch_avg=10.526315789473685:mismatch_max=16.0:mismatch_min=7.0:mismatch_std=2.3182469682602744:mismatch_sum=200.0:name=N1205639:qcovhsp_avg=99.80526315789474:qcovhsp_max=100.0:qcovhsp_min=97.7:qcovhsp_std=0.6022860931581403:qcovhsp_sum=1896.3000000000002:qend_avg=137.73684210526315:qend_max=154.0:qend_min=99.0:qend_std=19.49883787210338:qend_sum=2617.0:qstart_avg=1.1578947368421053:qstart_max=3.0:qstart_min=1.0:qstart_std=0.501459857121279:qstart_sum=22.0:ref_name_counter=RS_GCF_001427585.1_protein.faa_NZ_LMGY01000017.1_398@PF00015_full_PFAM.498.623--3||RS_GCF_001427635.1_protein.faa_NZ_LMHA01000003.1_330@PF00015_full_PFAM.497.688--1||RS_GCF_001431405.1_protein.faa_NZ_LDJL01000004.1_224@PF00015_full_PFAM.501.687--13||RS_GCF_014852005.1_protein.faa_NZ_JACVAU010000003.1_260@PF00015_full_PFAM.500.689--2:scovhsp_avg=77.92631578947369:scovhsp_max=84.8:scovhsp_min=66.5:scovhsp_std=6.42925968653927:scovhsp_sum=1480.6000000000001:send_avg=151.52631578947367:send_max=163.0:send_min=107.0:send_std=19.81404782542099:send_sum=2879.0:sstart_avg=15.0:sstart_max=38.0:sstart_min=10.0:sstart_std=8.96908269804914:sstart_sum=285.0])0.793:5e-09[&&NHX:Sample_counter=rhizpot1--17||rhizpot2--1||rhizpot3--12:Type_counter=capture--30:besthit_avg=91.8809523809524:besthit_max=93.7:besthit_min=86.8:besthit_std=1.8153839945364318:besthit_sum=1929.5000000000002:bitscore_avg=213.76190476190476:bitscore_max=246.0:bitscore_min=153.0:bitscore_std=32.95436960693492:bitscore_sum=4489.0:capture_class_counter=c__Desulfuromonadia--17||c__Gammaproteobacteria--12||c__Myxococcia--1:capture_domain_counter=d__Bacteria--30:capture_family_counter=f__Anaeromyxobacteraceae--1||f__Burkholderiaceae--7||f__CAIOGM01--17||f__Xanthomonadaceae--5:capture_genus_counter=g__Anaeromyxobacter--1||g__CAIOGM01--17||g__Caballeronia--1||g__Ideonella_A--1||g__Massilia--1||g__Pseudoxanthomonas_A--1||g__Rhodoferax--3||g__Rubrivivax--1||g__Stenotrophomonas--2||g__Xanthomonas_A--2:capture_order_counter=o__Burkholderiales--7||o__Geobacterales--17||o__Myxococcales--1||o__Xanthomonadales--5:capture_phylum_counter=p__Desulfobacterota--17||p__Myxococcota--1||p__Proteobacteria--12:capture_species_counter=s__Anaeromyxobacter dehalogenans--1||s__CAIOGM01 sp903929485--17||s__Caballeronia telluris--1||s__Ideonella_A sakaiensis--1||s__Massilia aurea_A--1||s__Pseudoxanthomonas_A sp001427585--1||s__Rhodoferax saidenbachensis--1||s__Rhodoferax sp013416775--2||s__Rubrivivax sp001295865--1||s__Stenotrophomonas acidaminiphila--1||s__Stenotrophomonas sp003086895--1||s__Xanthomonas_A sontii--2:evalue_avg=1.4876858546362108e-50:evalue_max=3.12e-49:evalue_min=2.9e-84:evalue_std=6.807952411394449e-50:evalue_sum=3.124140294736043e-49:gapopen_avg=0.23809523809523808:gapopen_max=1.0:gapopen_min=0.0:gapopen_std=0.4364357804719847:gapopen_sum=5.0:gtdb_class_counter=:gtdb_domain_counter=:gtdb_family_counter=:gtdb_genus_counter=:gtdb_order_counter=:gtdb_phylum_counter=:gtdb_species_counter=:heptad_counter=MCP-36H--30:lbd_counter=:length_avg=135.38095238095238:length_max=154.0:length_min=99.0:length_std=19.888378994971383:length_sum=2843.0:mismatch_avg=10.666666666666666:mismatch_max=16.0:mismatch_min=7.0:mismatch_std=2.2435091560618456:mismatch_sum=224.0:name=N1205640:qcovhsp_avg=99.82380952380953:qcovhsp_max=100.0:qcovhsp_min=97.7:qcovhsp_std=0.5743733645502392:qcovhsp_sum=2096.3:qend_avg=135.42857142857142:qend_max=154.0:qend_min=99.0:qend_std=19.88358978799208:qend_sum=2844.0:qstart_avg=1.1428571428571428:qstart_max=3.0:qstart_min=1.0:qstart_std=0.4780914437337574:qstart_sum=24.0:ref_name_counter=RS_GCF_001427585.1_protein.faa_NZ_LMGY01000017.1_398@PF00015_full_PFAM.498.623--5||RS_GCF_001427635.1_protein.faa_NZ_LMHA01000003.1_330@PF00015_full_PFAM.497.688--1||RS_GCF_001431405.1_protein.faa_NZ_LDJL01000004.1_224@PF00015_full_PFAM.501.687--13||RS_GCF_014852005.1_protein.faa_NZ_JACVAU010000003.1_260@PF00015_full_PFAM.500.689--2:scovhsp_avg=79.15238095238094:scovhsp_max=91.2:scovhsp_min=66.5:scovhsp_std=7.225829990223893:scovhsp_sum=1662.1999999999998:send_avg=148.76190476190476:send_max=163.0:send_min=107.0:send_std=20.726564505254508:send_sum=3124.0:sstart_avg=14.523809523809524:sstart_max=38.0:sstart_min=10.0:sstart_std=8.640712051787443:sstart_sum=305.0],(e4042400-0b1a-4f28-a38f-5cdace8782ed_5@MCPsignal.23.81:0.0229389[&&NHX:Sample=rhizpot3:Type=capture:besthit=93.1:bitscore=97.4:capture_class=c__Gammaproteobacteria:capture_domain=d__Bacteria:capture_family=f__Burkholderiaceae:capture_genus=g__Rubrivivax:capture_order=o__Burkholderiales:capture_phylum=p__Proteobacteria:capture_species=s__Rubrivivax sp001295865:evalue=5.92e-28:gapopen=0.0:heptad=MCP-36H:length=58.0:mismatch=4.0:qcovhsp=100.0:qend=58.0:qstart=1.0:ref_name=RS_GCF_001556105.1_protein.faa_NZ_LSIF01000032.1_1@PF00015_full_PFAM.12.120:scovhsp=53.7:send=90.0:sstart=33.0],4e91e24d-0e60-5fa8-b9e9-f7187ce38d8f_6@MCPsignal.638.736:0.00937473[&&NHX:Sample=rhizpot3:Type=capture:besthit=90.8:bitscore=155.0:capture_class=c__Desulfuromonadia:capture_domain=d__Bacteria:capture_family=f__CAIOGM01:capture_genus=g__CAIOGM01:capture_order=o__Geobacterales:capture_phylum=p__Desulfobacterota:capture_species=s__CAIOGM01 sp903929485:evalue=7.37e-50:gapopen=0.0:heptad=MCP-36H:length=98.0:mismatch=9.0:qcovhsp=100.0:qend=98.0:qstart=1.0:ref_name=RS_GCF_001427585.1_protein.faa_NZ_LMGY01000017.1_398@PF00015_full_PFAM.498.623:scovhsp=78.4:send=108.0:sstart=11.0])0:5e-09[&&NHX:Sample_counter=rhizpot3--2:Type_counter=capture--2:besthit_avg=91.94999999999999:besthit_max=93.1:besthit_min=90.8:besthit_std=1.6263455967290572:besthit_sum=183.89999999999998:bitscore_avg=126.2:bitscore_max=155.0:bitscore_min=97.4:bitscore_std=40.729350596345135:bitscore_sum=252.4:capture_class_counter=c__Desulfuromonadia--1||c__Gammaproteobacteria--1:capture_domain_counter=d__Bacteria--2:capture_family_counter=f__Burkholderiaceae--1||f__CAIOGM01--1:capture_genus_counter=g__CAIOGM01--1||g__Rubrivivax--1:capture_order_counter=o__Burkholderiales--1||o__Geobacterales--1:capture_phylum_counter=p__Desulfobacterota--1||p__Proteobacteria--1:capture_species_counter=s__CAIOGM01 sp903929485--1||s__Rubrivivax sp001295865--1:evalue_avg=2.96e-28:evalue_max=5.92e-28:evalue_min=7.37e-50:evalue_std=4.186072144624362e-28:evalue_sum=5.92e-28:gapopen_avg=0.0:gapopen_max=0.0:gapopen_min=0.0:gapopen_std=0.0:gapopen_sum=0.0:gtdb_class_counter=:gtdb_domain_counter=:gtdb_family_counter=:gtdb_genus_counter=:gtdb_order_counter=:gtdb_phylum_counter=:gtdb_species_counter=:heptad_counter=MCP-36H--2:lbd_counter=:length_avg=78.0:length_max=98.0:length_min=58.0:length_std=28.284271247461902:length_sum=156.0:mismatch_avg=6.5:mismatch_max=9.0:mismatch_min=4.0:mismatch_std=3.5355339059327378:mismatch_sum=13.0:name=N1205643:qcovhsp_avg=100.0:qcovhsp_max=100.0:qcovhsp_min=100.0:qcovhsp_std=0.0:qcovhsp_sum=200.0:qend_avg=78.0:qend_max=98.0:qend_min=58.0:qend_std=28.284271247461902:qend_sum=156.0:qstart_avg=1.0:qstart_max=1.0:qstart_min=1.0:qstart_std=0.0:qstart_sum=2.0:ref_name_counter=RS_GCF_001427585.1_protein.faa_NZ_LMGY01000017.1_398@PF00015_full_PFAM.498.623--1||RS_GCF_001556105.1_protein.faa_NZ_LSIF01000032.1_1@PF00015_full_PFAM.12.120--1:scovhsp_avg=66.05000000000001:scovhsp_max=78.4:scovhsp_min=53.7:scovhsp_std=17.465537495307725:scovhsp_sum=132.10000000000002:send_avg=99.0:send_max=108.0:send_min=90.0:send_std=12.727922061357855:send_sum=198.0:sstart_avg=22.0:sstart_max=33.0:sstart_min=11.0:sstart_std=15.556349186104045:sstart_sum=44.0])0.846:0.0120974[&&NHX:Sample_counter=rhizpot1--17||rhizpot2--1||rhizpot3--14:Type_counter=capture--32:besthit_avg=91.88695652173914:besthit_max=93.7:besthit_min=86.8:besthit_std=1.7654008939064059:besthit_sum=2113.4:bitscore_avg=206.1478260869565:bitscore_max=246.0:bitscore_min=97.4:bitscore_std=41.21973125894065:bitscore_sum=4741.4:capture_class_counter=c__Desulfuromonadia--18||c__Gammaproteobacteria--13||c__Myxococcia--1:capture_domain_counter=d__Bacteria--32:capture_family_counter=f__Anaeromyxobacteraceae--1||f__Burkholderiaceae--8||f__CAIOGM01--18||f__Xanthomonadaceae--5:capture_genus_counter=g__Anaeromyxobacter--1||g__CAIOGM01--18||g__Caballeronia--1||g__Ideonella_A--1||g__Massilia--1||g__Pseudoxanthomonas_A--1||g__Rhodoferax--3||g__Rubrivivax--2||g__Stenotrophomonas--2||g__Xanthomonas_A--2:capture_order_counter=o__Burkholderiales--8||o__Geobacterales--18||o__Myxococcales--1||o__Xanthomonadales--5:capture_phylum_counter=p__Desulfobacterota--18||p__Myxococcota--1||p__Proteobacteria--13:capture_species_counter=s__Anaeromyxobacter dehalogenans--1||s__CAIOGM01 sp903929485--18||s__Caballeronia telluris--1||s__Ideonella_A sakaiensis--1||s__Massilia aurea_A--1||s__Pseudoxanthomonas_A sp001427585--1||s__Rhodoferax saidenbachensis--1||s__Rhodoferax sp013416775--2||s__Rubrivivax sp001295865--2||s__Stenotrophomonas acidaminiphila--1||s__Stenotrophomonas sp003086895--1||s__Xanthomonas_A sontii--2:evalue_avg=2.5739130434782606e-29:evalue_max=5.92e-28:evalue_min=2.9e-84:evalue_std=1.2344053312178826e-28:evalue_sum=5.92e-28:gapopen_avg=0.21739130434782608:gapopen_max=1.0:gapopen_min=0.0:gapopen_std=0.42174116783664994:gapopen_sum=5.0:gtdb_class_counter=:gtdb_domain_counter=:gtdb_family_counter=:gtdb_genus_counter=:gtdb_order_counter=:gtdb_phylum_counter=:gtdb_species_counter=:heptad_counter=MCP-36H--32:lbd_counter=:length_avg=130.3913043478261:length_max=154.0:length_min=58.0:length_std=25.869847542220025:length_sum=2999.0:mismatch_avg=10.304347826086957:mismatch_max=16.0:mismatch_min=4.0:mismatch_std=2.5661216333514183:mismatch_sum=237.0:name=N1205644:qcovhsp_avg=99.83913043478262:qcovhsp_max=100.0:qcovhsp_min=97.7:qcovhsp_std=0.5499910168148887:qcovhsp_sum=2296.3:qend_avg=130.43478260869566:qend_max=154.0:qend_min=58.0:qend_std=25.875270902326314:qend_sum=3000.0:qstart_avg=1.1304347826086956:qstart_max=3.0:qstart_min=1.0:qstart_std=0.45769658728016016:qstart_sum=26.0:ref_name_counter=RS_GCF_001427585.1_protein.faa_NZ_LMGY01000017.1_398@PF00015_full_PFAM.498.623--6||RS_GCF_001427635.1_protein.faa_NZ_LMHA01000003.1_330@PF00015_full_PFAM.497.688--1||RS_GCF_001431405.1_protein.faa_NZ_LDJL01000004.1_224@PF00015_full_PFAM.501.687--13||RS_GCF_001556105.1_protein.faa_NZ_LSIF01000032.1_1@PF00015_full_PFAM.12.120--1||RS_GCF_014852005.1_protein.faa_NZ_JACVAU010000003.1_260@PF00015_full_PFAM.500.689--2:scovhsp_avg=78.01304347826087:scovhsp_max=91.2:scovhsp_min=53.7:scovhsp_std=8.6937440594229:scovhsp_sum=1794.3:send_avg=144.43478260869566:send_max=163.0:send_min=90.0:send_std=24.564990030078693:send_sum=3322.0:sstart_avg=15.173913043478262:sstart_max=38.0:sstart_min=10.0:sstart_std=9.138590372267204:sstart_sum=349.0])0:5e-09[&&NHX:Sample_counter=rhizpot1--28||rhizpot2--1||rhizpot3--17||rhiztom2--1:Type_counter=GTDB--1||capture--47:besthit_avg=91.8076923076923:besthit_max=93.7:besthit_min=86.8:besthit_std=1.7839110015744806:besthit_sum=2387.0:bitscore_avg=198.7076923076923:bitscore_max=246.0:bitscore_min=97.4:bitscore_std=44.70272406086164:bitscore_sum=5166.4:capture_class_counter=c__Alphaproteobacteria--1||c__Desulfuromonadia--28||c__Gammaproteobacteria--17||c__Myxococcia--1:capture_domain_counter=d__Bacteria--47:capture_family_counter=f__Anaeromyxobacteraceae--1||f__Burkholderiaceae--8||f__CAIOGM01--28||f__Nevskiaceae--2||f__Sphingomonadaceae--1||f__Xanthomonadaceae--7:capture_genus_counter=g__Anaeromyxobacter--1||g__CAIOGM01--28||g__Caballeronia--1||g__Ideonella_A--1||g__Massilia--1||g__Pelagerythrobacter--1||g__Pseudoxanthomonas_A--1||g__Rhodoferax--3||g__Rubrivivax--2||g__Solimonas--2||g__Stenotrophomonas--2||g__Xanthomonas--1||g__Xanthomonas_A--3:capture_order_counter=o__Burkholderiales--8||o__Geobacterales--28||o__Myxococcales--1||o__Nevskiales--2||o__Sphingomonadales--1||o__Xanthomonadales--7:capture_phylum_counter=p__Desulfobacterota--28||p__Myxococcota--1||p__Proteobacteria--18:capture_species_counter=s__Anaeromyxobacter dehalogenans--1||s__CAIOGM01 sp903929485--28||s__Caballeronia telluris--1||s__Ideonella_A sakaiensis--1||s__Massilia aurea_A--1||s__Pelagerythrobacter rhizovicinus--1||s__Pseudoxanthomonas_A sp001427585--1||s__Rhodoferax saidenbachensis--1||s__Rhodoferax sp013416775--2||s__Rubrivivax sp001295865--2||s__Solimonas aquatica--2||s__Stenotrophomonas acidaminiphila--1||s__Stenotrophomonas sp003086895--1||s__Xanthomonas arboricola_E--1||s__Xanthomonas_A sontii--3:evalue_avg=2.2769401153846154e-29:evalue_max=5.92e-28:evalue_min=2.9e-84:evalue_std=1.1610071725327124e-28:evalue_sum=5.9200443e-28:gapopen_avg=0.19230769230769232:gapopen_max=1.0:gapopen_min=0.0:gapopen_std=0.40191847623425025:gapopen_sum=5.0:gtdb_class_counter=c__Gammaproteobacteria--1:gtdb_domain_counter=d__Bacteria--1:gtdb_family_counter=f__Burkholderiaceae--1:gtdb_genus_counter=g__Rhodoferax--1:gtdb_order_counter=o__Burkholderiales--1:gtdb_phylum_counter=p__Proteobacteria--1:gtdb_species_counter=s__Rhodoferax sp018474005--1:heptad_counter=MCP-36H--48:lbd_counter=:lca_tree=s__Rhodoferax sp018474005:length_avg=125.38461538461539:length_max=154.0:length_min=58.0:length_std=28.53219504079828:length_sum=3260.0:mismatch_avg=10.0:mismatch_max=16.0:mismatch_min=4.0:mismatch_std=2.6832815729997477:mismatch_sum=260.0:name=N1205645:qcovhsp_avg=99.71153846153847:qcovhsp_max=100.0:qcovhsp_min=96.2:qcovhsp_std=0.8837768601075374:qcovhsp_sum=2592.5:qend_avg=125.42307692307692:qend_max=154.0:qend_min=58.0:qend_std=28.54354298530311:qend_sum=3261.0:qstart_avg=1.1153846153846154:qstart_max=3.0:qstart_min=1.0:qstart_std=0.4314554973040048:qstart_sum=29.0:ref_name_counter=RS_GCF_001427585.1_protein.faa_NZ_LMGY01000017.1_398@PF00015_full_PFAM.498.623--6||RS_GCF_001427635.1_protein.faa_NZ_LMHA01000003.1_330@PF00015_full_PFAM.497.688--1||RS_GCF_001431405.1_protein.faa_NZ_LDJL01000004.1_224@PF00015_full_PFAM.501.687--13||RS_GCF_001431595.1_protein.faa_NZ_LDJO01000104.1_1@PF00015_full_PFAM.225.324--1||RS_GCF_001556105.1_protein.faa_NZ_LSIF01000032.1_1@PF00015_full_PFAM.12.120--1||RS_GCF_003984625.1_protein.faa_NZ_RWKH01000033.1_32@PF00015_full_PFAM.310.493--1||RS_GCF_013425765.1_protein.faa_NZ_JACCJZ010000009.1_32@PF00015_full_PFAM.542.728--1||RS_GCF_014852005.1_protein.faa_NZ_JACVAU010000003.1_260@PF00015_full_PFAM.500.689--2:scovhsp_avg=75.66153846153847:scovhsp_max=91.2:scovhsp_min=50.0:scovhsp_std=10.826895286205621:scovhsp_sum=1967.2:send_avg=140.34615384615384:send_max=163.0:send_min=81.0:send_std=27.521544008565083:send_sum=3649.0:sstart_avg=16.076923076923077:sstart_max=47.0:sstart_min=7.0:sstart_std=10.762613351498146:sstart_sum=418.0])0:5e-09[&&NHX:Sample_counter=rhizpot1--28||rhizpot2--1||rhizpot3--18||rhiztom2--1:Type_counter=GTDB--1||capture--48:besthit_avg=91.8076923076923:besthit_max=93.7:besthit_min=86.8:besthit_std=1.7839110015744806:besthit_sum=2387.0:bitscore_avg=198.7076923076923:bitscore_max=246.0:bitscore_min=97.4:bitscore_std=44.70272406086164:bitscore_sum=5166.4:capture_class_counter=c__Alphaproteobacteria--1||c__Clostridia--1||c__Desulfuromonadia--28||c__Gammaproteobacteria--17||c__Myxococcia--1:capture_domain_counter=d__Bacteria--48:capture_family_counter=f__Anaeromyxobacteraceae--1||f__Burkholderiaceae--8||f__CAIOGM01--28||f__Lachnospiraceae--1||f__Nevskiaceae--2||f__Sphingomonadaceae--1||f__Xanthomonadaceae--7:capture_genus_counter=g__Anaeromyxobacter--1||g__CAIOGM01--28||g__Caballeronia--1||g__Eisenbergiella--1||g__Ideonella_A--1||g__Massilia--1||g__Pelagerythrobacter--1||g__Pseudoxanthomonas_A--1||g__Rhodoferax--3||g__Rubrivivax--2||g__Solimonas--2||g__Stenotrophomonas--2||g__Xanthomonas--1||g__Xanthomonas_A--3:capture_order_counter=o__Burkholderiales--8||o__Geobacterales--28||o__Lachnospirales--1||o__Myxococcales--1||o__Nevskiales--2||o__Sphingomonadales--1||o__Xanthomonadales--7:capture_phylum_counter=p__Desulfobacterota--28||p__Firmicutes_A--1||p__Myxococcota--1||p__Proteobacteria--18:capture_species_counter=s__Anaeromyxobacter dehalogenans--1||s__CAIOGM01 sp903929485--28||s__Caballeronia telluris--1||s__Eisenbergiella sp900548905--1||s__Ideonella_A sakaiensis--1||s__Massilia aurea_A--1||s__Pelagerythrobacter rhizovicinus--1||s__Pseudoxanthomonas_A sp001427585--1||s__Rhodoferax saidenbachensis--1||s__Rhodoferax sp013416775--2||s__Rubrivivax sp001295865--2||s__Solimonas aquatica--2||s__Stenotrophomonas acidaminiphila--1||s__Stenotrophomonas sp003086895--1||s__Xanthomonas arboricola_E--1||s__Xanthomonas_A sontii--3:evalue_avg=2.2769401153846154e-29:evalue_max=5.92e-28:evalue_min=2.9e-84:evalue_std=1.1610071725327124e-28:evalue_sum=5.9200443e-28:gapopen_avg=0.19230769230769232:gapopen_max=1.0:gapopen_min=0.0:gapopen_std=0.40191847623425025:gapopen_sum=5.0:gtdb_class_counter=c__Gammaproteobacteria--1:gtdb_domain_counter=d__Bacteria--1:gtdb_family_counter=f__Burkholderiaceae--1:gtdb_genus_counter=g__Rhodoferax--1:gtdb_order_counter=o__Burkholderiales--1:gtdb_phylum_counter=p__Proteobacteria--1:gtdb_species_counter=s__Rhodoferax sp018474005--1:heptad_counter=MCP-36H--49:lbd_counter=:lca_tree=s__Rhodoferax sp018474005:length_avg=125.38461538461539:length_max=154.0:length_min=58.0:length_std=28.53219504079828:length_sum=3260.0:mismatch_avg=10.0:mismatch_max=16.0:mismatch_min=4.0:mismatch_std=2.6832815729997477:mismatch_sum=260.0:name=N1205646:qcovhsp_avg=99.71153846153847:qcovhsp_max=100.0:qcovhsp_min=96.2:qcovhsp_std=0.8837768601075374:qcovhsp_sum=2592.5:qend_avg=125.42307692307692:qend_max=154.0:qend_min=58.0:qend_std=28.54354298530311:qend_sum=3261.0:qstart_avg=1.1153846153846154:qstart_max=3.0:qstart_min=1.0:qstart_std=0.4314554973040048:qstart_sum=29.0:ref_name_counter=RS_GCF_001427585.1_protein.faa_NZ_LMGY01000017.1_398@PF00015_full_PFAM.498.623--6||RS_GCF_001427635.1_protein.faa_NZ_LMHA01000003.1_330@PF00015_full_PFAM.497.688--1||RS_GCF_001431405.1_protein.faa_NZ_LDJL01000004.1_224@PF00015_full_PFAM.501.687--13||RS_GCF_001431595.1_protein.faa_NZ_LDJO01000104.1_1@PF00015_full_PFAM.225.324--1||RS_GCF_001556105.1_protein.faa_NZ_LSIF01000032.1_1@PF00015_full_PFAM.12.120--1||RS_GCF_003984625.1_protein.faa_NZ_RWKH01000033.1_32@PF00015_full_PFAM.310.493--1||RS_GCF_013425765.1_protein.faa_NZ_JACCJZ010000009.1_32@PF00015_full_PFAM.542.728--1||RS_GCF_014852005.1_protein.faa_NZ_JACVAU010000003.1_260@PF00015_full_PFAM.500.689--2:scovhsp_avg=75.66153846153847:scovhsp_max=91.2:scovhsp_min=50.0:scovhsp_std=10.826895286205621:scovhsp_sum=1967.2:send_avg=140.34615384615384:send_max=163.0:send_min=81.0:send_std=27.521544008565083:send_sum=3649.0:sstart_avg=16.076923076923077:sstart_max=47.0:sstart_min=7.0:sstart_std=10.762613351498146:sstart_sum=418.0])0.904:0.021233[&&NHX:Sample_counter=rhizpot1--29||rhizpot2--1||rhizpot3--18||rhiztom2--1:Type_counter=GTDB--1||capture--49:besthit_avg=91.85925925925925:besthit_max=93.7:besthit_min=86.8:besthit_std=1.769671690381551:besthit_sum=2480.2:bitscore_avg=195.1259259259259:bitscore_max=246.0:bitscore_min=97.4:bitscore_std=47.62204234783424:bitscore_sum=5268.4:capture_class_counter=c__Alphaproteobacteria--1||c__Clostridia--1||c__Desulfuromonadia--29||c__Gammaproteobacteria--17||c__Myxococcia--1:capture_domain_counter=d__Bacteria--49:capture_family_counter=f__Anaeromyxobacteraceae--1||f__Burkholderiaceae--8||f__CAIOGM01--29||f__Lachnospiraceae--1||f__Nevskiaceae--2||f__Sphingomonadaceae--1||f__Xanthomonadaceae--7:capture_genus_counter=g__Anaeromyxobacter--1||g__CAIOGM01--29||g__Caballeronia--1||g__Eisenbergiella--1||g__Ideonella_A--1||g__Massilia--1||g__Pelagerythrobacter--1||g__Pseudoxanthomonas_A--1||g__Rhodoferax--3||g__Rubrivivax--2||g__Solimonas--2||g__Stenotrophomonas--2||g__Xanthomonas--1||g__Xanthomonas_A--3:capture_order_counter=o__Burkholderiales--8||o__Geobacterales--29||o__Lachnospirales--1||o__Myxococcales--1||o__Nevskiales--2||o__Sphingomonadales--1||o__Xanthomonadales--7:capture_phylum_counter=p__Desulfobacterota--29||p__Firmicutes_A--1||p__Myxococcota--1||p__Proteobacteria--18:capture_species_counter=s__Anaeromyxobacter dehalogenans--1||s__CAIOGM01 sp903929485--29||s__Caballeronia telluris--1||s__Eisenbergiella sp900548905--1||s__Ideonella_A sakaiensis--1||s__Massilia aurea_A--1||s__Pelagerythrobacter rhizovicinus--1||s__Pseudoxanthomonas_A sp001427585--1||s__Rhodoferax saidenbachensis--1||s__Rhodoferax sp013416775--2||s__Rubrivivax sp001295865--2||s__Solimonas aquatica--2||s__Stenotrophomonas acidaminiphila--1||s__Stenotrophomonas sp003086895--1||s__Xanthomonas arboricola_E--1||s__Xanthomonas_A sontii--3:evalue_avg=2.226683074074074e-29:evalue_max=5.92e-28:evalue_min=2.9e-84:evalue_std=1.1387606669874989e-28:evalue_sum=6.0120443e-28:gapopen_avg=0.18518518518518517:gapopen_max=1.0:gapopen_min=0.0:gapopen_std=0.3958473906635696:gapopen_sum=5.0:gtdb_class_counter=c__Gammaproteobacteria--1:gtdb_domain_counter=d__Bacteria--1:gtdb_family_counter=f__Burkholderiaceae--1:gtdb_genus_counter=g__Rhodoferax--1:gtdb_order_counter=o__Burkholderiales--1:gtdb_phylum_counter=p__Proteobacteria--1:gtdb_species_counter=s__Rhodoferax sp018474005--1:heptad_counter=MCP-36H--50:lbd_counter=:lca_tree=s__Rhodoferax sp018474005:length_avg=122.92592592592592:length_max=154.0:length_min=58.0:length_std=30.757020369247442:length_sum=3319.0:mismatch_avg=9.777777777777779:mismatch_max=16.0:mismatch_min=4.0:mismatch_std=2.8733969890027824:mismatch_sum=264.0:name=N1205647:qcovhsp_avg=99.72222222222223:qcovhsp_max=100.0:qcovhsp_min=96.2:qcovhsp_std=0.8683907899687578:qcovhsp_sum=2692.5:qend_avg=122.96296296296296:qend_max=154.0:qend_min=58.0:qend_std=30.770217220654583:qend_sum=3320.0:qstart_avg=1.1111111111111112:qstart_max=3.0:qstart_min=1.0:qstart_std=0.4236592728681617:qstart_sum=30.0:ref_name_counter=RS_GCF_001427585.1_protein.faa_NZ_LMGY01000017.1_398@PF00015_full_PFAM.498.623--6||RS_GCF_001427635.1_protein.faa_NZ_LMHA01000003.1_330@PF00015_full_PFAM.497.688--1||RS_GCF_001431405.1_protein.faa_NZ_LDJL01000004.1_224@PF00015_full_PFAM.501.687--13||RS_GCF_001431595.1_protein.faa_NZ_LDJO01000104.1_1@PF00015_full_PFAM.225.324--1||RS_GCF_001556105.1_protein.faa_NZ_LSIF01000032.1_1@PF00015_full_PFAM.12.120--2||RS_GCF_003984625.1_protein.faa_NZ_RWKH01000033.1_32@PF00015_full_PFAM.310.493--1||RS_GCF_013425765.1_protein.faa_NZ_JACCJZ010000009.1_32@PF00015_full_PFAM.542.728--1||RS_GCF_014852005.1_protein.faa_NZ_JACVAU010000003.1_260@PF00015_full_PFAM.500.689--2:scovhsp_avg=74.88148148148149:scovhsp_max=91.2:scovhsp_min=50.0:scovhsp_std=11.36408096514347:scovhsp_sum=2021.8:send_avg=138.1851851851852:send_max=163.0:send_min=81.0:send_std=29.229907019822427:send_sum=3731.0:sstart_avg=16.37037037037037:sstart_max=47.0:sstart_min=7.0:sstart_std=10.663193879120069:sstart_sum=442.0])0:5e-09[&&NHX:Sample_counter=rhizpot1--31||rhizpot2--1||rhizpot3--18||rhiztom2--1:Type_counter=GTDB--1||capture--51:besthit_avg=91.63214285714285:besthit_max=93.7:besthit_min=85.5:besthit_std=2.1118806032869584:besthit_sum=2565.7:bitscore_avg=193.97857142857143:bitscore_max=246.0:bitscore_min=97.4:bitscore_std=47.12455801653707:bitscore_sum=5431.4:capture_class_counter=c__Alphaproteobacteria--1||c__Clostridia--1||c__Desulfuromonadia--29||c__Gammaproteobacteria--19||c__Myxococcia--1:capture_domain_counter=d__Bacteria--51:capture_family_counter=f__Anaeromyxobacteraceae--1||f__Burkholderiaceae--8||f__CAIOGM01--29||f__Enterobacteriaceae--1||f__Lachnospiraceae--1||f__Nevskiaceae--2||f__Sphingomonadaceae--1||f__Xanthomonadaceae--8:capture_genus_counter=g__Anaeromyxobacter--1||g__CAIOGM01--29||g__Caballeronia--1||g__Eisenbergiella--1||g__Ideonella_A--1||g__Massilia--1||g__Pantoea--1||g__Pelagerythrobacter--1||g__Pseudoxanthomonas_A--1||g__Rhodoferax--3||g__Rubrivivax--2||g__Solimonas--2||g__Stenotrophomonas--2||g__Xanthomonas--1||g__Xanthomonas_A--4:capture_order_counter=o__Burkholderiales--8||o__Enterobacterales--1||o__Geobacterales--29||o__Lachnospirales--1||o__Myxococcales--1||o__Nevskiales--2||o__Sphingomonadales--1||o__Xanthomonadales--8:capture_phylum_counter=p__Desulfobacterota--29||p__Firmicutes_A--1||p__Myxococcota--1||p__Proteobacteria--20:capture_species_counter=s__Anaeromyxobacter dehalogenans--1||s__CAIOGM01 sp903929485--29||s__Caballeronia telluris--1||s__Eisenbergiella sp900548905--1||s__Ideonella_A sakaiensis--1||s__Massilia aurea_A--1||s__Pantoea deleyi--1||s__Pelagerythrobacter rhizovicinus--1||s__Pseudoxanthomonas_A sp001427585--1||s__Rhodoferax saidenbachensis--1||s__Rhodoferax sp013416775--2||s__Rubrivivax sp001295865--2||s__Solimonas aquatica--2||s__Stenotrophomonas acidaminiphila--1||s__Stenotrophomonas sp003086895--1||s__Xanthomonas arboricola_E--1||s__Xanthomonas_A sontii--4:evalue_avg=2.1471586785714286e-29:evalue_max=5.92e-28:evalue_min=2.9e-84:evalue_std=1.118265566625262e-28:evalue_sum=6.0120443e-28:gapopen_avg=0.17857142857142858:gapopen_max=1.0:gapopen_min=0.0:gapopen_std=0.3900210277874798:gapopen_sum=5.0:gtdb_class_counter=c__Gammaproteobacteria--1:gtdb_domain_counter=d__Bacteria--1:gtdb_family_counter=f__Burkholderiaceae--1:gtdb_genus_counter=g__Rhodoferax--1:gtdb_order_counter=o__Burkholderiales--1:gtdb_phylum_counter=p__Proteobacteria--1:gtdb_species_counter=s__Rhodoferax sp018474005--1:heptad_counter=MCP-36H--52:lbd_counter=:lca_tree=s__Rhodoferax sp018474005:length_avg=122.71428571428571:length_max=154.0:length_min=58.0:length_std=30.202841591672136:length_sum=3436.0:mismatch_avg=10.035714285714286:mismatch_max=17.0:mismatch_min=4.0:mismatch_std=3.132649368105544:mismatch_sum=281.0:name=N1205648:qcovhsp_avg=99.73214285714286:qcovhsp_max=100.0:qcovhsp_min=96.2:qcovhsp_std=0.8537731381512134:qcovhsp_sum=2792.5:qend_avg=122.75:qend_max=154.0:qend_min=58.0:qend_std=30.216043077465642:qend_sum=3437.0:qstart_avg=1.1071428571428572:qstart_max=3.0:qstart_min=1.0:qstart_std=0.4162696521251859:qstart_sum=31.0:ref_name_counter=RS_GCF_001427585.1_protein.faa_NZ_LMGY01000017.1_398@PF00015_full_PFAM.498.623--6||RS_GCF_001427635.1_protein.faa_NZ_LMHA01000003.1_330@PF00015_full_PFAM.497.688--1||RS_GCF_001427635.1_protein.faa_NZ_LMHA01000003.1_343@PF00015_full_PFAM.1.161--1||RS_GCF_001431405.1_protein.faa_NZ_LDJL01000004.1_224@PF00015_full_PFAM.501.687--13||RS_GCF_001431595.1_protein.faa_NZ_LDJO01000104.1_1@PF00015_full_PFAM.225.324--1||RS_GCF_001556105.1_protein.faa_NZ_LSIF01000032.1_1@PF00015_full_PFAM.12.120--2||RS_GCF_003984625.1_protein.faa_NZ_RWKH01000033.1_32@PF00015_full_PFAM.310.493--1||RS_GCF_013425765.1_protein.faa_NZ_JACCJZ010000009.1_32@PF00015_full_PFAM.542.728--1||RS_GCF_014852005.1_protein.faa_NZ_JACVAU010000003.1_260@PF00015_full_PFAM.500.689--2:scovhsp_avg=74.81785714285715:scovhsp_max=91.2:scovhsp_min=50.0:scovhsp_std=11.156730357731707:scovhsp_sum=2094.9:send_avg=137.96428571428572:send_max=163.0:send_min=81.0:send_std=28.707312454491248:send_sum=3863.0:sstart_avg=16.357142857142858:sstart_max=47.0:sstart_min=7.0:sstart_std=10.464098360458703:sstart_sum=458.0],((((d61e61dc-975a-4fbc-b8f6-73c6a04ce58e_2@MCPsignal.130.201:0[&&NHX:Sample=rhizpot1:Type=capture:capture_class=c__Gammaproteobacteria:capture_domain=d__Bacteria:capture_family=f__Enterobacteriaceae:capture_genus=g__Pantoea:capture_order=o__Enterobacterales:capture_phylum=p__Proteobacteria:capture_species=s__Pantoea deleyi:heptad=MCP-36H],1c136af2-2099-4fdd-9ce8-320e6d567ef5_2@MCPsignal.160.231:0[&&NHX:Sample=rhizpot1:Type=capture:capture_class=c__Gammaproteobacteria:capture_domain=d__Bacteria:capture_family=f__Enterobacteriaceae:capture_genus=g__Pantoea:capture_order=o__Enterobacterales:capture_phylum=p__Proteobacteria:capture_species=s__Pantoea deleyi:heptad=MCP-36H])0:0[&&NHX:Sample_counter=rhizpot1--2:Type_counter=capture--2:capture_class_counter=c__Gammaproteobacteria--2:capture_domain_counter=d__Bacteria--2:capture_family_counter=f__Enterobacteriaceae--2:capture_genus_counter=g__Pantoea--2:capture_order_counter=o__Enterobacterales--2:capture_phylum_counter=p__Proteobacteria--2:capture_species_counter=s__Pantoea deleyi--2:gtdb_class_counter=:gtdb_domain_counter=:gtdb_family_counter=:gtdb_genus_counter=:gtdb_order_counter=:gtdb_phylum_counter=:gtdb_species_counter=:heptad_counter=MCP-36H--2:lbd_counter=:name=N1205651:ref_name_counter=],6a242440-62e8-42c4-877c-35630e68e4bf_3@MCPsignal.119.190:0[&&NHX:Sample=rhizpot1:Type=capture:capture_class=c__Gammaproteobacteria:capture_domain=d__Bacteria:capture_family=f__Enterobacteriaceae:capture_genus=g__Pantoea:capture_order=o__Enterobacterales:capture_phylum=p__Proteobacteria:capture_species=s__Pantoea deleyi:heptad=MCP-36H]):5e-09[&&NHX:Sample_counter=rhizpot1--3:Type_counter=capture--3:capture_class_counter=c__Gammaproteobacteria--3:capture_domain_counter=d__Bacteria--3:capture_family_counter=f__Enterobacteriaceae--3:capture_genus_counter=g__Pantoea--3:capture_order_counter=o__Enterobacterales--3:capture_phylum_counter=p__Proteobacteria--3:capture_species_counter=s__Pantoea deleyi--3:gtdb_class_counter=:gtdb_domain_counter=:gtdb_family_counter=:gtdb_genus_counter=:gtdb_order_counter=:gtdb_phylum_counter=:gtdb_species_counter=:heptad_counter=MCP-36H--3:lbd_counter=:name=N1205653:ref_name_counter=],(a363c680-589f-403d-9f0c-5324dda6584a_1@MCPsignal.132.201:5e-09[&&NHX:Sample=rhizpot1:Type=capture:capture_class=c__Gammaproteobacteria:capture_domain=d__Bacteria:capture_family=f__Xanthomonadaceae:capture_genus=g__Xanthomonas:capture_order=o__Xanthomonadales:capture_phylum=p__Proteobacteria:capture_species=s__Xanthomonas vesicatoria:heptad=MCP-36H],(8f570ecd-3273-4015-bbb7-698a1b484729_5@MCPsignal.200.272:5e-09[&&NHX:Sample=rhizpot1:Type=capture:capture_class=c__Gammaproteobacteria:capture_domain=d__Bacteria:capture_family=f__Enterobacteriaceae:capture_genus=g__Pantoea:capture_order=o__Enterobacterales:capture_phylum=p__Proteobacteria:capture_species=s__Pantoea deleyi:heptad=MCP-36H],(e6e6eadb-d123-43f5-b811-e83b152e58b8_1@MCPsignal.120.190:5e-09[&&NHX:Sample=rhizpot1:Type=capture:capture_class=c__Gammaproteobacteria:capture_domain=d__Bacteria:capture_family=f__Enterobacteriaceae:capture_genus=g__Pantoea:capture_order=o__Enterobacterales:capture_phylum=p__Proteobacteria:capture_species=s__Pantoea deleyi:heptad=MCP-36H],cedd5a4e-d18b-498f-91ed-fadfbe749640_2@MCPsignal.76.175:0.275197[&&NHX:Sample=rhiztom1:Type=capture:capture_class=c__Gammaproteobacteria:capture_domain=d__Bacteria:capture_family=f__Burkholderiaceae:capture_genus=g__Cupriavidus:capture_order=o__Burkholderiales:capture_phylum=p__Proteobacteria:capture_species=s__Cupriavidus taiwanensis_B:heptad=MCP-36H])0.835:0.0139878[&&NHX:Sample_counter=rhizpot1--1||rhiztom1--1:Type_counter=capture--2:capture_class_counter=c__Gammaproteobacteria--2:capture_domain_counter=d__Bacteria--2:capture_family_counter=f__Burkholderiaceae--1||f__Enterobacteriaceae--1:capture_genus_counter=g__Cupriavidus--1||g__Pantoea--1:capture_order_counter=o__Burkholderiales--1||o__Enterobacterales--1:capture_phylum_counter=p__Proteobacteria--2:capture_species_counter=s__Cupriavidus taiwanensis_B--1||s__Pantoea deleyi--1:gtdb_class_counter=:gtdb_domain_counter=:gtdb_family_counter=:gtdb_genus_counter=:gtdb_order_counter=:gtdb_phylum_counter=:gtdb_species_counter=:heptad_counter=MCP-36H--2:lbd_counter=:name=N1205658:ref_name_counter=])0:5e-09[&&NHX:Sample_counter=rhizpot1--2||rhiztom1--1:Type_counter=capture--3:capture_class_counter=c__Gammaproteobacteria--3:capture_domain_counter=d__Bacteria--3:capture_family_counter=f__Burkholderiaceae--1||f__Enterobacteriaceae--2:capture_genus_counter=g__Cupriavidus--1||g__Pantoea--2:capture_order_counter=o__Burkholderiales--1||o__Enterobacterales--2:capture_phylum_counter=p__Proteobacteria--3:capture_species_counter=s__Cupriavidus taiwanensis_B--1||s__Pantoea deleyi--2:gtdb_class_counter=:gtdb_domain_counter=:gtdb_family_counter=:gtdb_genus_counter=:gtdb_order_counter=:gtdb_phylum_counter=:gtdb_species_counter=:heptad_counter=MCP-36H--3:lbd_counter=:name=N1205659:ref_name_counter=])0:5e-09[&&NHX:Sample_counter=rhizpot1--3||rhiztom1--1:Type_counter=capture--4:capture_class_counter=c__Gammaproteobacteria--4:capture_domain_counter=d__Bacteria--4:capture_family_counter=f__Burkholderiaceae--1||f__Enterobacteriaceae--2||f__Xanthomonadaceae--1:capture_genus_counter=g__Cupriavidus--1||g__Pantoea--2||g__Xanthomonas--1:capture_order_counter=o__Burkholderiales--1||o__Enterobacterales--2||o__Xanthomonadales--1:capture_phylum_counter=p__Proteobacteria--4:capture_species_counter=s__Cupriavidus taiwanensis_B--1||s__Pantoea deleyi--2||s__Xanthomonas vesicatoria--1:gtdb_class_counter=:gtdb_domain_counter=:gtdb_family_counter=:gtdb_genus_counter=:gtdb_order_counter=:gtdb_phylum_counter=:gtdb_species_counter=:heptad_counter=MCP-36H--4:lbd_counter=:name=N1205660:ref_name_counter=])0.449:5e-09[&&NHX:Sample_counter=rhizpot1--6||rhiztom1--1:Type_counter=capture--7:capture_class_counter=c__Gammaproteobacteria--7:capture_domain_counter=d__Bacteria--7:capture_family_counter=f__Burkholderiaceae--1||f__Enterobacteriaceae--5||f__Xanthomonadaceae--1:capture_genus_counter=g__Cupriavidus--1||g__Pantoea--5||g__Xanthomonas--1:capture_order_counter=o__Burkholderiales--1||o__Enterobacterales--5||o__Xanthomonadales--1:capture_phylum_counter=p__Proteobacteria--7:capture_species_counter=s__Cupriavidus taiwanensis_B--1||s__Pantoea deleyi--5||s__Xanthomonas vesicatoria--1:gtdb_class_counter=:gtdb_domain_counter=:gtdb_family_counter=:gtdb_genus_counter=:gtdb_order_counter=:gtdb_phylum_counter=:gtdb_species_counter=:heptad_counter=MCP-36H--7:lbd_counter=:name=N1205661:ref_name_counter=],d3db94a1-2a77-4cb1-a44e-07a0f8e2378f_4@MCPsignal.32.92:5e-09[&&NHX:Sample=rhizpot3:Type=capture:besthit=95.0:bitscore=103.0:capture_class=c__Gammaproteobacteria:capture_domain=d__Bacteria:capture_family=f__Enterobacteriaceae:capture_genus=g__Pantoea:capture_order=o__Enterobacterales:capture_phylum=p__Proteobacteria:capture_species=s__Pantoea agglomerans:evalue=3.35e-30:gapopen=0.0:heptad=MCP-36H:length=60.0:mismatch=3.0:qcovhsp=100.0:qend=60.0:qstart=1.0:ref_name=RS_GCF_001556105.1_protein.faa_NZ_LSIF01000032.1_1@PF00015_full_PFAM.12.120:scovhsp=55.6:send=85.0:sstart=26.0])0.744:6e-09[&&NHX:Sample_counter=rhizpot1--6||rhizpot3--1||rhiztom1--1:Type_counter=capture--8:besthit_avg=95.0:besthit_max=95.0:besthit_min=95.0:besthit_std=0:besthit_sum=95.0:bitscore_avg=103.0:bitscore_max=103.0:bitscore_min=103.0:bitscore_std=0:bitscore_sum=103.0:capture_class_counter=c__Gammaproteobacteria--8:capture_domain_counter=d__Bacteria--8:capture_family_counter=f__Burkholderiaceae--1||f__Enterobacteriaceae--6||f__Xanthomonadaceae--1:capture_genus_counter=g__Cupriavidus--1||g__Pantoea--6||g__Xanthomonas--1:capture_order_counter=o__Burkholderiales--1||o__Enterobacterales--6||o__Xanthomonadales--1:capture_phylum_counter=p__Proteobacteria--8:capture_species_counter=s__Cupriavidus taiwanensis_B--1||s__Pantoea agglomerans--1||s__Pantoea deleyi--5||s__Xanthomonas vesicatoria--1:evalue_avg=3.35e-30:evalue_max=3.35e-30:evalue_min=3.35e-30:evalue_std=0:evalue_sum=3.35e-30:gapopen_avg=0.0:gapopen_max=0.0:gapopen_min=0.0:gapopen_std=0:gapopen_sum=0.0:gtdb_class_counter=:gtdb_domain_counter=:gtdb_family_counter=:gtdb_genus_counter=:gtdb_order_counter=:gtdb_phylum_counter=:gtdb_species_counter=:heptad_counter=MCP-36H--8:lbd_counter=:length_avg=60.0:length_max=60.0:length_min=60.0:length_std=0:length_sum=60.0:mismatch_avg=3.0:mismatch_max=3.0:mismatch_min=3.0:mismatch_std=0:mismatch_sum=3.0:name=N1205663:qcovhsp_avg=100.0:qcovhsp_max=100.0:qcovhsp_min=100.0:qcovhsp_std=0:qcovhsp_sum=100.0:qend_avg=60.0:qend_max=60.0:qend_min=60.0:qend_std=0:qend_sum=60.0:qstart_avg=1.0:qstart_max=1.0:qstart_min=1.0:qstart_std=0:qstart_sum=1.0:ref_name_counter=RS_GCF_001556105.1_protein.faa_NZ_LSIF01000032.1_1@PF00015_full_PFAM.12.120--1:scovhsp_avg=55.6:scovhsp_max=55.6:scovhsp_min=55.6:scovhsp_std=0:scovhsp_sum=55.6:send_avg=85.0:send_max=85.0:send_min=85.0:send_std=0:send_sum=85.0:sstart_avg=26.0:sstart_max=26.0:sstart_min=26.0:sstart_std=0:sstart_sum=26.0])0.916:0.015895[&&NHX:Sample_counter=rhizpot1--37||rhizpot2--1||rhizpot3--19||rhiztom1--1||rhiztom2--1:Type_counter=GTDB--1||capture--59:besthit_avg=91.74827586206897:besthit_max=95.0:besthit_min=85.5:besthit_std=2.1660729260997353:besthit_sum=2660.7:bitscore_avg=190.84137931034482:bitscore_max=246.0:bitscore_min=97.4:bitscore_std=49.26286283979458:bitscore_sum=5534.4:capture_class_counter=c__Alphaproteobacteria--1||c__Clostridia--1||c__Desulfuromonadia--29||c__Gammaproteobacteria--27||c__Myxococcia--1:capture_domain_counter=d__Bacteria--59:capture_family_counter=f__Anaeromyxobacteraceae--1||f__Burkholderiaceae--9||f__CAIOGM01--29||f__Enterobacteriaceae--7||f__Lachnospiraceae--1||f__Nevskiaceae--2||f__Sphingomonadaceae--1||f__Xanthomonadaceae--9:capture_genus_counter=g__Anaeromyxobacter--1||g__CAIOGM01--29||g__Caballeronia--1||g__Cupriavidus--1||g__Eisenbergiella--1||g__Ideonella_A--1||g__Massilia--1||g__Pantoea--7||g__Pelagerythrobacter--1||g__Pseudoxanthomonas_A--1||g__Rhodoferax--3||g__Rubrivivax--2||g__Solimonas--2||g__Stenotrophomonas--2||g__Xanthomonas--2||g__Xanthomonas_A--4:capture_order_counter=o__Burkholderiales--9||o__Enterobacterales--7||o__Geobacterales--29||o__Lachnospirales--1||o__Myxococcales--1||o__Nevskiales--2||o__Sphingomonadales--1||o__Xanthomonadales--9:capture_phylum_counter=p__Desulfobacterota--29||p__Firmicutes_A--1||p__Myxococcota--1||p__Proteobacteria--28:capture_species_counter=s__Anaeromyxobacter dehalogenans--1||s__CAIOGM01 sp903929485--29||s__Caballeronia telluris--1||s__Cupriavidus taiwanensis_B--1||s__Eisenbergiella sp900548905--1||s__Ideonella_A sakaiensis--1||s__Massilia aurea_A--1||s__Pantoea agglomerans--1||s__Pantoea deleyi--6||s__Pelagerythrobacter rhizovicinus--1||s__Pseudoxanthomonas_A sp001427585--1||s__Rhodoferax saidenbachensis--1||s__Rhodoferax sp013416775--2||s__Rubrivivax sp001295865--2||s__Solimonas aquatica--2||s__Stenotrophomonas acidaminiphila--1||s__Stenotrophomonas sp003086895--1||s__Xanthomonas arboricola_E--1||s__Xanthomonas vesicatoria--1||s__Xanthomonas_A sontii--4:evalue_avg=2.084670448275862e-29:evalue_max=5.92e-28:evalue_min=2.9e-84:evalue_std=1.098630470458679e-28:evalue_sum=6.0455443e-28:gapopen_avg=0.1724137931034483:gapopen_max=1.0:gapopen_min=0.0:gapopen_std=0.3844258722192448:gapopen_sum=5.0:gtdb_class_counter=c__Gammaproteobacteria--1:gtdb_domain_counter=d__Bacteria--1:gtdb_family_counter=f__Burkholderiaceae--1:gtdb_genus_counter=g__Rhodoferax--1:gtdb_order_counter=o__Burkholderiales--1:gtdb_phylum_counter=p__Proteobacteria--1:gtdb_species_counter=s__Rhodoferax sp018474005--1:heptad_counter=MCP-36H--60:lbd_counter=:lca_tree=s__Rhodoferax sp018474005:length_avg=120.55172413793103:length_max=154.0:length_min=58.0:length_std=31.86308455933713:length_sum=3496.0:mismatch_avg=9.793103448275861:mismatch_max=17.0:mismatch_min=3.0:mismatch_std=3.342147623746781:mismatch_sum=284.0:name=N1205664:qcovhsp_avg=99.74137931034483:qcovhsp_max=100.0:qcovhsp_min=96.2:qcovhsp_std=0.8398627614843263:qcovhsp_sum=2892.5:qend_avg=120.58620689655173:qend_max=154.0:qend_min=58.0:qend_std=31.877575236452113:qend_sum=3497.0:qstart_avg=1.103448275862069:qstart_max=3.0:qstart_min=1.0:qstart_std=0.40925259281898757:qstart_sum=32.0:ref_name_counter=RS_GCF_001427585.1_protein.faa_NZ_LMGY01000017.1_398@PF00015_full_PFAM.498.623--6||RS_GCF_001427635.1_protein.faa_NZ_LMHA01000003.1_330@PF00015_full_PFAM.497.688--1||RS_GCF_001427635.1_protein.faa_NZ_LMHA01000003.1_343@PF00015_full_PFAM.1.161--1||RS_GCF_001431405.1_protein.faa_NZ_LDJL01000004.1_224@PF00015_full_PFAM.501.687--13||RS_GCF_001431595.1_protein.faa_NZ_LDJO01000104.1_1@PF00015_full_PFAM.225.324--1||RS_GCF_001556105.1_protein.faa_NZ_LSIF01000032.1_1@PF00015_full_PFAM.12.120--3||RS_GCF_003984625.1_protein.faa_NZ_RWKH01000033.1_32@PF00015_full_PFAM.310.493--1||RS_GCF_013425765.1_protein.faa_NZ_JACCJZ010000009.1_32@PF00015_full_PFAM.542.728--1||RS_GCF_014852005.1_protein.faa_NZ_JACVAU010000003.1_260@PF00015_full_PFAM.500.689--2:scovhsp_avg=74.15517241379311:scovhsp_max=91.2:scovhsp_min=50.0:scovhsp_std=11.522263734889712:scovhsp_sum=2150.5:send_avg=136.13793103448276:send_max=163.0:send_min=81.0:send_std=29.85647110753502:send_sum=3948.0:sstart_avg=16.689655172413794:sstart_max=47.0:sstart_min=7.0:sstart_std=10.430393254728022:sstart_sum=484.0])0.829:0.0122577[&&NHX:Sample_counter=rhizpot1--38||rhizpot2--1||rhizpot3--20||rhiztom1--4||rhiztom2--1||rhiztom3--2:Type_counter=GTDB--5||capture--66:besthit_avg=92.38529411764705:besthit_max=100.0:besthit_min=85.5:besthit_std=2.7663708150989117:besthit_sum=3141.0999999999995:bitscore_avg=180.1:bitscore_max=246.0:bitscore_min=97.4:bitscore_std=52.55543105458591:bitscore_sum=6123.4:capture_class_counter=c__Alphaproteobacteria--1||c__Clostridia--1||c__Desulfuromonadia--32||c__Gammaproteobacteria--31||c__Myxococcia--1:capture_domain_counter=d__Bacteria--66:capture_family_counter=f__Anaeromyxobacteraceae--1||f__Burkholderiaceae--11||f__CAIOGM01--32||f__Enterobacteriaceae--7||f__Lachnospiraceae--1||f__Nevskiaceae--2||f__Sphingomonadaceae--1||f__Xanthomonadaceae--11:capture_genus_counter=g__Anaeromyxobacter--1||g__CAIOGM01--32||g__Caballeronia--1||g__Cupriavidus--1||g__Eisenbergiella--1||g__Hydrogenophaga--1||g__Hylemonella--1||g__Ideonella_A--1||g__Massilia--1||g__Pantoea--7||g__Pelagerythrobacter--1||g__Pseudoxanthomonas_A--3||g__Rhodoferax--3||g__Rubrivivax--2||g__Solimonas--2||g__Stenotrophomonas--2||g__Xanthomonas--2||g__Xanthomonas_A--4:capture_order_counter=o__Burkholderiales--11||o__Enterobacterales--7||o__Geobacterales--32||o__Lachnospirales--1||o__Myxococcales--1||o__Nevskiales--2||o__Sphingomonadales--1||o__Xanthomonadales--11:capture_phylum_counter=p__Desulfobacterota--32||p__Firmicutes_A--1||p__Myxococcota--1||p__Proteobacteria--32:capture_species_counter=s__Anaeromyxobacter dehalogenans--1||s__CAIOGM01 sp903929485--32||s__Caballeronia telluris--1||s__Cupriavidus taiwanensis_B--1||s__Eisenbergiella sp900548905--1||s__Hydrogenophaga taeniospiralis--1||s__Hylemonella gracilis--1||s__Ideonella_A sakaiensis--1||s__Massilia aurea_A--1||s__Pantoea agglomerans--1||s__Pantoea deleyi--6||s__Pelagerythrobacter rhizovicinus--1||s__Pseudoxanthomonas_A mexicana--2||s__Pseudoxanthomonas_A sp001427585--1||s__Rhodoferax saidenbachensis--1||s__Rhodoferax sp013416775--2||s__Rubrivivax sp001295865--2||s__Solimonas aquatica--2||s__Stenotrophomonas acidaminiphila--1||s__Stenotrophomonas sp003086895--1||s__Xanthomonas arboricola_E--1||s__Xanthomonas vesicatoria--1||s__Xanthomonas_A sontii--4:evalue_avg=1.7788171559753058e-29:evalue_max=5.92e-28:evalue_min=2.9e-84:evalue_std=1.0147423381711865e-28:evalue_sum=6.04797833031604e-28:gapopen_avg=0.14705882352941177:gapopen_max=1.0:gapopen_min=0.0:gapopen_std=0.3594906279535709:gapopen_sum=5.0:gtdb_class_counter=c__Gammaproteobacteria--5:gtdb_domain_counter=d__Bacteria--5:gtdb_family_counter=f__Burkholderiaceae--3||f__Ga0077523--1||f__Usitatibacteraceae--1:gtdb_genus_counter=g__Acidovorax--1||g__Ga0077526--1||g__Rhodoferax--2||g__UKL13-2--1:gtdb_order_counter=o__Burkholderiales--5:gtdb_phylum_counter=p__Proteobacteria--5:gtdb_species_counter=s__Acidovorax sp003852545--1||s__Ga0077526 sp001464895--1||s__Rhodoferax sp002251855--1||s__Rhodoferax sp018474005--1||s__UKL13-2 sp014378085--1:heptad_counter=MCP-36H--71:lbd_counter=:lca_tree=o__Burkholderiales:length_avg=113.02941176470588:length_max=154.0:length_min=58.0:length_std=34.73055182323662:length_sum=3843.0:mismatch_avg=8.764705882352942:mismatch_max=17.0:mismatch_min=0.0:mismatch_std=4.0754908500018985:mismatch_sum=298.0:name=N1205665:qcovhsp_avg=99.41176470588235:qcovhsp_max=100.0:qcovhsp_min=95.5:qcovhsp_std=1.2758276472091536:qcovhsp_sum=3380.0:qend_avg=113.29411764705883:qend_max=154.0:qend_min=58.0:qend_std=34.45465127747495:qend_sum=3852.0:qstart_avg=1.3235294117647058:qstart_max=4.0:qstart_min=1.0:qstart_std=0.8060599359358184:qstart_sum=45.0:ref_name_counter=RS_GCF_001427585.1_protein.faa_NZ_LMGY01000017.1_398@PF00015_full_PFAM.498.623--6||RS_GCF_001427635.1_protein.faa_NZ_LMHA01000003.1_330@PF00015_full_PFAM.497.688--1||RS_GCF_001427635.1_protein.faa_NZ_LMHA01000003.1_343@PF00015_full_PFAM.1.161--1||RS_GCF_001431405.1_protein.faa_NZ_LDJL01000004.1_224@PF00015_full_PFAM.501.687--13||RS_GCF_001431595.1_protein.faa_NZ_LDJO01000104.1_1@PF00015_full_PFAM.225.324--1||RS_GCF_001556105.1_protein.faa_NZ_LSIF01000032.1_1@PF00015_full_PFAM.12.120--8||RS_GCF_003984625.1_protein.faa_NZ_RWKH01000033.1_32@PF00015_full_PFAM.310.493--1||RS_GCF_013425765.1_protein.faa_NZ_JACCJZ010000009.1_32@PF00015_full_PFAM.542.728--1||RS_GCF_014852005.1_protein.faa_NZ_JACVAU010000003.1_260@PF00015_full_PFAM.500.689--2:scovhsp_avg=72.6970588235294:scovhsp_max=91.2:scovhsp_min=50.0:scovhsp_std=11.446489081786835:scovhsp_sum=2471.7:send_avg=129.55882352941177:send_max=163.0:send_min=81.0:send_std=32.004915509274404:send_sum=4405.0:sstart_avg=17.61764705882353:sstart_max=47.0:sstart_min=7.0:sstart_std=10.030301683980285:sstart_sum=599.0])0:5e-09[&&NHX:Sample_counter=rhizpot1--109||rhizpot2--17||rhizpot3--49||rhiztom1--6||rhiztom2--2||rhiztom3--4:Type_counter=GTDB--6||capture--187:besthit_avg=91.32047244094488:besthit_max=100.0:besthit_min=59.7:besthit_std=5.910917241187781:besthit_sum=11597.7:bitscore_avg=157.48188976377952:bitscore_max=246.0:bitscore_min=92.8:bitscore_std=43.58887366647091:bitscore_sum=20000.2:capture_class_counter=c__Alphaproteobacteria--5||c__Clostridia--11||c__Desulfitobacteriia--1||c__Desulfuromonadia--53||c__Gammaproteobacteria--115||c__Magnetococcia--1||c__Myxococcia--1:capture_domain_counter=d__Bacteria--187:capture_family_counter=f__Anaeromyxobacteraceae--1||f__Burkholderiaceae--64||f__CAIOGM01--53||f__Cellvibrionaceae--1||f__Desulfitobacteriaceae--1||f__Enterobacteriaceae--12||f__Lachnospiraceae--11||f__Magnetaquicoccaceae--1||f__Nevskiaceae--2||f__Pseudomonadaceae--5||f__Rhizobiaceae--2||f__Rhodocyclaceae--2||f__Sphingomonadaceae--3||f__Steroidobacteraceae--1||f__Thiobacillaceae--1||f__Xanthomonadaceae--27:capture_genus_counter=g__Achromobacter--1||g__Anaeromyxobacter--1||g__Azospira_A--1||g__CAIOGM01--53||g__Caballeronia--1||g__Citrobacter_B--1||g__Cronobacter--1||g__Cupriavidus--5||g__Desulfosporosinus--1||g__Eisenbergiella--2||g__Enterobacter_B--1||g__Enterocloster--9||g__FEN-1191--1||g__Giesbergeria--2||g__Herbaspirillum--1||g__Hydrogenophaga--1||g__Hylemonella--5||g__Ideonella_A--2||g__KK5--1||g__Luteimonas--1||g__Massilia--33||g__Microbulbifer--1||g__PFJX01--1||g__Pantoea--9||g__Pelagerythrobacter--1||g__Pseudomonas_E--5||g__Pseudoxanthomonas--1||g__Pseudoxanthomonas_A--10||g__Ramlibacter--2||g__Rhizobium--2||g__Rhodoferax--6||g__Rubrivivax--4||g__Solimonas--2||g__Sphingomonas--1||g__Sphingopyxis--1||g__Stenotrophomonas--5||g__Thauera--1||g__UBA8801--1||g__WMHbin3--1||g__Xanthomonas--4||g__Xanthomonas_A--5:capture_order_counter=o__Burkholderiales--67||o__Desulfitobacteriales--1||o__Enterobacterales--12||o__Geobacterales--53||o__Lachnospirales--11||o__Magnetococcales--1||o__Myxococcales--1||o__Nevskiales--2||o__Pseudomonadales--6||o__Rhizobiales--2||o__Sphingomonadales--3||o__Steroidobacterales--1||o__Xanthomonadales--27:capture_phylum_counter=p__Desulfobacterota--53||p__Firmicutes_A--11||p__Firmicutes_B--1||p__Myxococcota--1||p__Proteobacteria--121:capture_species_counter=s__Achromobacter sp001428845--1||s__Anaeromyxobacter dehalogenans--1||s__Azospira_A sp016183655--1||s__CAIOGM01 sp903929485--53||s__Caballeronia telluris--1||s__Citrobacter_B koseri--1||s__Cronobacter malonaticus--1||s__Cupriavidus sp013361545--4||s__Cupriavidus taiwanensis_B--1||s__Desulfosporosinus acididurans--1||s__Eisenbergiella sp900548905--2||s__Enterobacter_B lignolyticus--1||s__Enterocloster sp005845215--9||s__FEN-1191 sp003162555--1||s__Giesbergeria sp010020825--1||s__Giesbergeria sp017987055--1||s__Herbaspirillum sp000261365--1||s__Hydrogenophaga taeniospiralis--1||s__Hylemonella gracilis--5||s__Ideonella_A sakaiensis--2||s__KK5 sp001984095--1||s__Luteimonas sp002849595--1||s__Massilia aurea_A--31||s__Massilia sp014171595--2||s__Microbulbifer yueqingensis--1||s__PFJX01 sp002281555--1||s__Pantoea agglomerans--1||s__Pantoea deleyi--6||s__Pantoea sp002359495--2||s__Pelagerythrobacter rhizovicinus--1||s__Pseudomonas_E benzenivorans--4||s__Pseudomonas_E lalucatii--1||s__Pseudoxanthomonas sp017745195--1||s__Pseudoxanthomonas_A mexicana--2||s__Pseudoxanthomonas_A sp001427585--1||s__Pseudoxanthomonas_A sp001427635--5||s__Pseudoxanthomonas_A sp900116385--2||s__Ramlibacter sp013697775--2||s__Rhizobium grahamii_A--1||s__Rhizobium tropici_A--1||s__Rhodoferax saidenbachensis--1||s__Rhodoferax sp013416775--2||s__Rhodoferax sp017997975--1||s__Rhodoferax sp903845935--1||s__Rhodoferax sp903958915--1||s__Rubrivivax sp001295865--3||s__Rubrivivax sp001725505--1||s__Solimonas aquatica--2||s__Sphingomonas aquatilis--1||s__Sphingopyxis sp000756385--1||s__Stenotrophomonas acidaminiphila--3||s__Stenotrophomonas sp003086895--1||s__Stenotrophomonas sp011761925--1||s__Thauera propionica--1||s__UBA8801 sp003505795--1||s__WMHbin3 sp002753185--1||s__Xanthomonas arboricola_E--1||s__Xanthomonas hortorum_A--1||s__Xanthomonas prunicola--1||s__Xanthomonas vesicatoria--1||s__Xanthomonas_A sontii--5:evalue_avg=4.51933874066501e-28:evalue_max=2.8e-26:evalue_min=2.9e-84:evalue_std=2.9449904422570613e-27:evalue_sum=5.739560200644563e-26:gapopen_avg=0.2047244094488189:gapopen_max=3.0:gapopen_min=0.0:gapopen_std=0.5092568921254063:gapopen_sum=26.0:gtdb_class_counter=c__Gammaproteobacteria--6:gtdb_domain_counter=d__Bacteria--6:gtdb_family_counter=f__Burkholderiaceae--4||f__Ga0077523--1||f__Usitatibacteraceae--1:gtdb_genus_counter=g__Acidovorax--1||g__Duganella--1||g__Ga0077526--1||g__Rhodoferax--2||g__UKL13-2--1:gtdb_order_counter=o__Burkholderiales--6:gtdb_phylum_counter=p__Proteobacteria--6:gtdb_species_counter=s__Acidovorax sp003852545--1||s__Duganella sp009857435--1||s__Ga0077526 sp001464895--1||s__Rhodoferax sp002251855--1||s__Rhodoferax sp018474005--1||s__UKL13-2 sp014378085--1:heptad_counter=MCP-36H--193:lbd_counter=:lca_tree=o__Burkholderiales:length_avg=101.14960629921259:length_max=155.0:length_min=58.0:length_std=29.751905031751708:length_sum=12846.0:mismatch_avg=9.078740157480315:mismatch_max=62.0:mismatch_min=0.0:mismatch_std=8.770084703227631:mismatch_sum=1153.0:name=N1205666:qcovhsp_avg=99.53937007874015:qcovhsp_max=100.0:qcovhsp_min=95.5:qcovhsp_std=1.008153858904779:qcovhsp_sum=12641.499999999998:qend_avg=101.11811023622047:qend_max=155.0:qend_min=58.0:qend_std=29.696510984531805:qend_sum=12842.0:qstart_avg=1.1496062992125984:qstart_max=4.0:qstart_min=1.0:qstart_std=0.5356903298397446:qstart_sum=146.0:ref_name_counter=RS_GCF_001427585.1_protein.faa_NZ_LMGY01000013.1_1@PF00015_full_PFAM.671.745--5||RS_GCF_001427585.1_protein.faa_NZ_LMGY01000017.1_398@PF00015_full_PFAM.498.623--9||RS_GCF_001427635.1_protein.faa_NZ_LMHA01000003.1_330@PF00015_full_PFAM.497.688--1||RS_GCF_001427635.1_protein.faa_NZ_LMHA01000003.1_343@PF00015_full_PFAM.1.161--1||RS_GCF_001431405.1_protein.faa_NZ_LDJL01000004.1_224@PF00015_full_PFAM.501.687--15||RS_GCF_001431595.1_protein.faa_NZ_LDJO01000104.1_1@PF00015_full_PFAM.225.324--1||RS_GCF_001556105.1_protein.faa_NZ_LSIF01000032.1_1@PF00015_full_PFAM.12.120--56||RS_GCF_002008225.1_protein.faa_NZ_MRDH01000037.1_375@PF00015_full_PFAM.553.738--1||RS_GCF_003984625.1_protein.faa_NZ_RWKH01000033.1_32@PF00015_full_PFAM.310.493--1||RS_GCF_007830035.1_protein.faa_NZ_VLKN01000017.1_7@PF00015_full_PFAM.498.669--1||RS_GCF_013425765.1_protein.faa_NZ_JACCJZ010000009.1_32@PF00015_full_PFAM.542.728--1||RS_GCF_014852005.1_protein.faa_NZ_JACVAU010000002.1_943@PF00015_full_PFAM.498.685--1||RS_GCF_014852005.1_protein.faa_NZ_JACVAU010000003.1_260@PF00015_full_PFAM.500.689--34:scovhsp_avg=71.54015748031493:scovhsp_max=91.2:scovhsp_min=50.0:scovhsp_std=10.906553002103898:scovhsp_sum=9085.599999999997:send_avg=115.55118110236221:send_max=163.0:send_min=67.0:send_std=29.26065364561306:send_sum=14675.0:sstart_avg=15.511811023622048:sstart_max=54.0:sstart_min=7.0:sstart_std=8.055232098113665:sstart_sum=1970.0])0.85:0.0197396[&&NHX:Sample_counter=rhizpot1--109||rhizpot2--17||rhizpot3--49||rhiztom1--7||rhiztom2--2||rhiztom3--4:Type_counter=GTDB--6||capture--188:besthit_avg=91.3204724409449:besthit_max=100.0:besthit_min=59.7:besthit_std=5.910917241187781:besthit_sum=11597.700000000003:bitscore_avg=157.48188976377952:bitscore_max=246.0:bitscore_min=92.8:bitscore_std=43.58887366647091:bitscore_sum=20000.2:capture_class_counter=c__Alphaproteobacteria--5||c__Clostridia--12||c__Desulfitobacteriia--1||c__Desulfuromonadia--53||c__Gammaproteobacteria--115||c__Magnetococcia--1||c__Myxococcia--1:capture_domain_counter=d__Bacteria--188:capture_family_counter=f__Acutalibacteraceae--1||f__Anaeromyxobacteraceae--1||f__Burkholderiaceae--64||f__CAIOGM01--53||f__Cellvibrionaceae--1||f__Desulfitobacteriaceae--1||f__Enterobacteriaceae--12||f__Lachnospiraceae--11||f__Magnetaquicoccaceae--1||f__Nevskiaceae--2||f__Pseudomonadaceae--5||f__Rhizobiaceae--2||f__Rhodocyclaceae--2||f__Sphingomonadaceae--3||f__Steroidobacteraceae--1||f__Thiobacillaceae--1||f__Xanthomonadaceae--27:capture_genus_counter=g__Achromobacter--1||g__Acutalibacter--1||g__Anaeromyxobacter--1||g__Azospira_A--1||g__CAIOGM01--53||g__Caballeronia--1||g__Citrobacter_B--1||g__Cronobacter--1||g__Cupriavidus--5||g__Desulfosporosinus--1||g__Eisenbergiella--2||g__Enterobacter_B--1||g__Enterocloster--9||g__FEN-1191--1||g__Giesbergeria--2||g__Herbaspirillum--1||g__Hydrogenophaga--1||g__Hylemonella--5||g__Ideonella_A--2||g__KK5--1||g__Luteimonas--1||g__Massilia--33||g__Microbulbifer--1||g__PFJX01--1||g__Pantoea--9||g__Pelagerythrobacter--1||g__Pseudomonas_E--5||g__Pseudoxanthomonas--1||g__Pseudoxanthomonas_A--10||g__Ramlibacter--2||g__Rhizobium--2||g__Rhodoferax--6||g__Rubrivivax--4||g__Solimonas--2||g__Sphingomonas--1||g__Sphingopyxis--1||g__Stenotrophomonas--5||g__Thauera--1||g__UBA8801--1||g__WMHbin3--1||g__Xanthomonas--4||g__Xanthomonas_A--5:capture_order_counter=o__Burkholderiales--67||o__Desulfitobacteriales--1||o__Enterobacterales--12||o__Geobacterales--53||o__Lachnospirales--11||o__Magnetococcales--1||o__Myxococcales--1||o__Nevskiales--2||o__Oscillospirales--1||o__Pseudomonadales--6||o__Rhizobiales--2||o__Sphingomonadales--3||o__Steroidobacterales--1||o__Xanthomonadales--27:capture_phylum_counter=p__Desulfobacterota--53||p__Firmicutes_A--12||p__Firmicutes_B--1||p__Myxococcota--1||p__Proteobacteria--121:capture_species_counter=s__Achromobacter sp001428845--1||s__Acutalibacter sp009917525--1||s__Anaeromyxobacter dehalogenans--1||s__Azospira_A sp016183655--1||s__CAIOGM01 sp903929485--53||s__Caballeronia telluris--1||s__Citrobacter_B koseri--1||s__Cronobacter malonaticus--1||s__Cupriavidus sp013361545--4||s__Cupriavidus taiwanensis_B--1||s__Desulfosporosinus acididurans--1||s__Eisenbergiella sp900548905--2||s__Enterobacter_B lignolyticus--1||s__Enterocloster sp005845215--9||s__FEN-1191 sp003162555--1||s__Giesbergeria sp010020825--1||s__Giesbergeria sp017987055--1||s__Herbaspirillum sp000261365--1||s__Hydrogenophaga taeniospiralis--1||s__Hylemonella gracilis--5||s__Ideonella_A sakaiensis--2||s__KK5 sp001984095--1||s__Luteimonas sp002849595--1||s__Massilia aurea_A--31||s__Massilia sp014171595--2||s__Microbulbifer yueqingensis--1||s__PFJX01 sp002281555--1||s__Pantoea agglomerans--1||s__Pantoea deleyi--6||s__Pantoea sp002359495--2||s__Pelagerythrobacter rhizovicinus--1||s__Pseudomonas_E benzenivorans--4||s__Pseudomonas_E lalucatii--1||s__Pseudoxanthomonas sp017745195--1||s__Pseudoxanthomonas_A mexicana--2||s__Pseudoxanthomonas_A sp001427585--1||s__Pseudoxanthomonas_A sp001427635--5||s__Pseudoxanthomonas_A sp900116385--2||s__Ramlibacter sp013697775--2||s__Rhizobium grahamii_A--1||s__Rhizobium tropici_A--1||s__Rhodoferax saidenbachensis--1||s__Rhodoferax sp013416775--2||s__Rhodoferax sp017997975--1||s__Rhodoferax sp903845935--1||s__Rhodoferax sp903958915--1||s__Rubrivivax sp001295865--3||s__Rubrivivax sp001725505--1||s__Solimonas aquatica--2||s__Sphingomonas aquatilis--1||s__Sphingopyxis sp000756385--1||s__Stenotrophomonas acidaminiphila--3||s__Stenotrophomonas sp003086895--1||s__Stenotrophomonas sp011761925--1||s__Thauera propionica--1||s__UBA8801 sp003505795--1||s__WMHbin3 sp002753185--1||s__Xanthomonas arboricola_E--1||s__Xanthomonas hortorum_A--1||s__Xanthomonas prunicola--1||s__Xanthomonas vesicatoria--1||s__Xanthomonas_A sontii--5:evalue_avg=4.51933874066501e-28:evalue_max=2.8e-26:evalue_min=2.9e-84:evalue_std=2.944990442257061e-27:evalue_sum=5.739560200644563e-26:gapopen_avg=0.2047244094488189:gapopen_max=3.0:gapopen_min=0.0:gapopen_std=0.5092568921254063:gapopen_sum=26.0:gtdb_class_counter=c__Gammaproteobacteria--6:gtdb_domain_counter=d__Bacteria--6:gtdb_family_counter=f__Burkholderiaceae--4||f__Ga0077523--1||f__Usitatibacteraceae--1:gtdb_genus_counter=g__Acidovorax--1||g__Duganella--1||g__Ga0077526--1||g__Rhodoferax--2||g__UKL13-2--1:gtdb_order_counter=o__Burkholderiales--6:gtdb_phylum_counter=p__Proteobacteria--6:gtdb_species_counter=s__Acidovorax sp003852545--1||s__Duganella sp009857435--1||s__Ga0077526 sp001464895--1||s__Rhodoferax sp002251855--1||s__Rhodoferax sp018474005--1||s__UKL13-2 sp014378085--1:heptad_counter=MCP-36H--194:lbd_counter=:lca_tree=o__Burkholderiales:length_avg=101.14960629921259:length_max=155.0:length_min=58.0:length_std=29.751905031751708:length_sum=12846.0:mismatch_avg=9.078740157480315:mismatch_max=62.0:mismatch_min=0.0:mismatch_std=8.770084703227633:mismatch_sum=1153.0:name=N1205667:qcovhsp_avg=99.53937007874015:qcovhsp_max=100.0:qcovhsp_min=95.5:qcovhsp_std=1.008153858904779:qcovhsp_sum=12641.499999999998:qend_avg=101.11811023622047:qend_max=155.0:qend_min=58.0:qend_std=29.696510984531805:qend_sum=12842.0:qstart_avg=1.1496062992125984:qstart_max=4.0:qstart_min=1.0:qstart_std=0.5356903298397446:qstart_sum=146.0:ref_name_counter=RS_GCF_001427585.1_protein.faa_NZ_LMGY01000013.1_1@PF00015_full_PFAM.671.745--5||RS_GCF_001427585.1_protein.faa_NZ_LMGY01000017.1_398@PF00015_full_PFAM.498.623--9||RS_GCF_001427635.1_protein.faa_NZ_LMHA01000003.1_330@PF00015_full_PFAM.497.688--1||RS_GCF_001427635.1_protein.faa_NZ_LMHA01000003.1_343@PF00015_full_PFAM.1.161--1||RS_GCF_001431405.1_protein.faa_NZ_LDJL01000004.1_224@PF00015_full_PFAM.501.687--15||RS_GCF_001431595.1_protein.faa_NZ_LDJO01000104.1_1@PF00015_full_PFAM.225.324--1||RS_GCF_001556105.1_protein.faa_NZ_LSIF01000032.1_1@PF00015_full_PFAM.12.120--56||RS_GCF_002008225.1_protein.faa_NZ_MRDH01000037.1_375@PF00015_full_PFAM.553.738--1||RS_GCF_003984625.1_protein.faa_NZ_RWKH01000033.1_32@PF00015_full_PFAM.310.493--1||RS_GCF_007830035.1_protein.faa_NZ_VLKN01000017.1_7@PF00015_full_PFAM.498.669--1||RS_GCF_013425765.1_protein.faa_NZ_JACCJZ010000009.1_32@PF00015_full_PFAM.542.728--1||RS_GCF_014852005.1_protein.faa_NZ_JACVAU010000002.1_943@PF00015_full_PFAM.498.685--1||RS_GCF_014852005.1_protein.faa_NZ_JACVAU010000003.1_260@PF00015_full_PFAM.500.689--34:scovhsp_avg=71.54015748031495:scovhsp_max=91.2:scovhsp_min=50.0:scovhsp_std=10.906553002103898:scovhsp_sum=9085.599999999999:send_avg=115.55118110236221:send_max=163.0:send_min=67.0:send_std=29.26065364561306:send_sum=14675.0:sstart_avg=15.511811023622048:sstart_max=54.0:sstart_min=7.0:sstart_std=8.055232098113665:sstart_sum=1970.0])0.773:0.0105428[&&NHX:Sample_counter=rhizpot1--123||rhizpot2--20||rhizpot3--63||rhiztom1--52||rhiztom2--32||rhiztom3--82:Type_counter=GTDB--21||capture--372:besthit_avg=92.65833333333335:besthit_max=100.0:besthit_min=59.7:besthit_std=6.157680067161967:besthit_sum=18902.300000000003:bitscore_avg=159.09558823529414:bitscore_max=255.0:bitscore_min=85.5:bitscore_std=46.77681133812585:bitscore_sum=32455.500000000004:capture_class_counter=c__Actinomycetia--1||c__Alphaproteobacteria--9||c__Clostridia--15||c__Desulfitobacteriia--1||c__Desulfobacteria--1||c__Desulfuromonadia--101||c__Gammaproteobacteria--239||c__Magnetococcia--1||c__Mor1--1||c__Myxococcia--1||c__Negativicutes--1||c__SZUA-567--1:capture_domain_counter=d__Bacteria--372:capture_family_counter=f__Acutalibacteraceae--2||f__Anaeromusaceae--1||f__Anaeromyxobacteraceae--1||f__Burkholderiaceae--123||f__CAIOGM01--101||f__Cellvibrionaceae--1||f__Chromobacteriaceae--1||f__Desulfitobacteriaceae--1||f__Desulfococcaceae--1||f__Enterobacteriaceae--15||f__Gp22-AA2--1||f__Lachnospiraceae--13||f__Magnetaquicoccaceae--1||f__Nevskiaceae--2||f__Pseudomonadaceae--6||f__Rhizobiaceae--2||f__Rhodocyclaceae--2||f__SZUA-567--1||f__Sphingomonadaceae--3||f__Steroidobacteraceae--2||f__Streptosporangiaceae--1||f__Thiobacillaceae--1||f__Thiohalomonadaceae--1||f__Xanthobacteraceae--4||f__Xanthomonadaceae--85:capture_genus_counter=g__Achromobacter--1||g__Acidovorax--2||g__Acidovorax_A--1||g__Acidovorax_C--1||g__Acutalibacter--2||g__Anaeromusa--1||g__Anaeromyxobacter--1||g__Aquabacterium--1||g__Azohydromonas--1||g__Azospira_A--1||g__Bradyrhizobium--4||g__CAIKVZ01--2||g__CAIOGM01--101||g__Caballeronia--1||g__Caccovicinus--1||g__Chromobacterium--1||g__Citrobacter_B--2||g__Comamonas--1||g__Cronobacter--1||g__Cupriavidus--8||g__Curvibacter--1||g__Derxia--1||g__Desulfonema_B--1||g__Desulfosporosinus--1||g__Edwardsiella--1||g__Eisenbergiella--2||g__Enterobacter_B--1||g__Enterocloster--9||g__Erwinia--1||g__FEN-1191--2||g__Giesbergeria--3||g__Gp22-AA3--1||g__Herbaspirillum--2||g__Hydrogenophaga--1||g__Hylemonella--7||g__Ideonella_A--17||g__KK5--2||g__Kinneretia--1||g__Luteimonas--3||g__Massilia--36||g__Microbulbifer--1||g__Nonomuraea--1||g__PFJX01--1||g__Pantoea--9||g__Paraburkholderia--3||g__Pelagerythrobacter--1||g__Pseudomonas_E--6||g__Pseudoxanthomonas--1||g__Pseudoxanthomonas_A--44||g__Ramlibacter--4||g__Rhizobacter--1||g__Rhizobium--2||g__Rhodoferax--6||g__Rubrivivax--9||g__SZUA-567--1||g__Solimonas--2||g__Sphingomonas--1||g__Sphingopyxis--1||g__Stenotrophomonas--22||g__Sulfurivermis--1||g__Tepidimonas--9||g__Thauera--1||g__UBA3402--1||g__UBA8801--1||g__Variovorax--1||g__WMHbin3--1||g__Xanthomonas--4||g__Xanthomonas_A--10:capture_order_counter=o__Anaeromusales--1||o__Burkholderiales--127||o__Desulfitobacteriales--1||o__Desulfobacterales--1||o__Enterobacterales--15||o__Geobacterales--101||o__Gp22-AA2--1||o__Lachnospirales--13||o__Magnetococcales--1||o__Myxococcales--1||o__Nevskiales--2||o__Oscillospirales--2||o__Pseudomonadales--7||o__Rhizobiales--6||o__SZUA-567--1||o__Sphingomonadales--3||o__Steroidobacterales--2||o__Streptosporangiales--1||o__Thiohalomonadales--1||o__Xanthomonadales--85:capture_phylum_counter=p__Acidobacteriota--1||p__Actinobacteriota--1||p__Desulfobacterota--102||p__Firmicutes_A--15||p__Firmicutes_B--1||p__Firmicutes_C--1||p__Myxococcota--1||p__Planctomycetota--1||p__Proteobacteria--249:capture_species_counter=s__Achromobacter sp001428845--1||s__Acidovorax sp013408765--2||s__Acidovorax_A konjaci--1||s__Acidovorax_C caeni--1||s__Acutalibacter sp009917525--1||s__Acutalibacter sp910574935--1||s__Anaeromusa acidaminophila--1||s__Anaeromyxobacter dehalogenans--1||s__Aquabacterium sp004322345--1||s__Azohydromonas lata--1||s__Azospira_A sp016183655--1||s__Bradyrhizobium sp900114915--4||s__CAIKVZ01 sp903838565--2||s__CAIOGM01 sp903929485--101||s__Caballeronia telluris--1||s__Caccovicinus sp910588895--1||s__Chromobacterium subtsugae--1||s__Citrobacter_B koseri--2||s__Comamonas denitrificans_A--1||s__Cronobacter malonaticus--1||s__Cupriavidus sp013361545--7||s__Cupriavidus taiwanensis_B--1||s__Curvibacter sp019233055--1||s__Derx
```
