## Supplementary material for "Unveiling the hidden biodiversity of microbial chemoreceptor genes in the rare biosphere": MCPsignal_captured_gtdbr207.nw (part 1713 of 1806)

```
ia gummosa--1||s__Desulfonema_B ishimotonii--1||s__Desulfosporosinus acididurans--1||s__Edwardsiella anguillarum--1||s__Eisenbergiella sp900548905--2||s__Enterobacter_B lignolyticus--1||s__Enterocloster sp005845215--9||s__Erwinia persicina--1||s__FEN-1191 sp003162555--1||s__FEN-1191 sp013289615--1||s__Giesbergeria granuli--1||s__Giesbergeria sp010020825--1||s__Giesbergeria sp017987055--1||s__Gp22-AA3 sp003223145--1||s__Herbaspirillum sp000261365--1||s__Herbaspirillum sp006715495--1||s__Hydrogenophaga taeniospiralis--1||s__Hylemonella gracilis--6||s__Hylemonella sp003500955--1||s__Ideonella_A sakaiensis--17||s__KK5 sp001984095--2||s__Kinneretia sp015624425--1||s__Luteimonas sp001014645--2||s__Luteimonas sp002849595--1||s__Massilia aurea_A--33||s__Massilia sp003520365--1||s__Massilia sp014171595--2||s__Microbulbifer yueqingensis--1||s__Nonomuraea sp003236395--1||s__PFJX01 sp002281555--1||s__Pantoea agglomerans--1||s__Pantoea deleyi--6||s__Pantoea sp002359495--2||s__Paraburkholderia kururiensis--1||s__Paraburkholderia phymatum--1||s__Paraburkholderia rhynchosiae--1||s__Pelagerythrobacter rhizovicinus--1||s__Pseudomonas_E benzenivorans--4||s__Pseudomonas_E lalucatii--1||s__Pseudomonas_E sp011752565--1||s__Pseudoxanthomonas sp017745195--1||s__Pseudoxanthomonas_A japonensis--2||s__Pseudoxanthomonas_A mexicana--27||s__Pseudoxanthomonas_A mexicana_A--1||s__Pseudoxanthomonas_A sp001427585--1||s__Pseudoxanthomonas_A sp001427635--6||s__Pseudoxanthomonas_A sp004173415--1||s__Pseudoxanthomonas_A sp014851815--1||s__Pseudoxanthomonas_A sp900104255--2||s__Pseudoxanthomonas_A sp900116385--3||s__Ramlibacter sp013697775--4||s__Rhizobacter sp001425785--1||s__Rhizobium grahamii_A--1||s__Rhizobium tropici_A--1||s__Rhodoferax saidenbachensis--1||s__Rhodoferax sp013416775--2||s__Rhodoferax sp017997975--1||s__Rhodoferax sp903845935--1||s__Rhodoferax sp903958915--1||s__Rubrivivax gelatinosus_A--1||s__Rubrivivax sp001295865--4||s__Rubrivivax sp001464055--3||s__Rubrivivax sp001725505--1||s__SZUA-567 sp003249795--1||s__Solimonas aquatica--2||s__Sphingomonas aquatilis--1||s__Sphingopyxis sp000756385--1||s__Stenotrophomonas acidaminiphila--19||s__Stenotrophomonas sp003086695--1||s__Stenotrophomonas sp003086895--1||s__Stenotrophomonas sp011761925--1||s__Sulfurivermis sp002376325--1||s__Tepidimonas fonticaldi--9||s__Thauera propionica--1||s__UBA3402 sp910588505--1||s__UBA8801 sp003505795--1||s__Variovorax sp001984055--1||s__WMHbin3 sp002753185--1||s__Xanthomonas arboricola_E--1||s__Xanthomonas hortorum_A--1||s__Xanthomonas prunicola--1||s__Xanthomonas vesicatoria--1||s__Xanthomonas_A sontii--10:evalue_avg=4.382302975006114e-26:evalue_max=8.73e-24:evalue_min=1.41e-87:evalue_std=6.112022066578735e-25:evalue_sum=8.939898069012473e-24:gapopen_avg=0.2107843137254902:gapopen_max=4.0:gapopen_min=0.0:gapopen_std=0.5523629246617716:gapopen_sum=43.0:gtdb_class_counter=c__Alphaproteobacteria--1||c__Gammaproteobacteria--19||c__Halobacteria--1:gtdb_domain_counter=d__Archaea--1||d__Bacteria--20:gtdb_family_counter=f__Burkholderiaceae--5||f__Ga0077523--1||f__Natrialbaceae--1||f__Rhodobacteraceae--1||f__Usitatibacteraceae--1||f__Xanthomonadaceae--12:gtdb_genus_counter=g__Acidovorax--1||g__Amaricoccus--1||g__Duganella--1||g__Ga0077526--1||g__Ideonella_A--1||g__Luteimonas--1||g__Natrinema--1||g__Pseudomonas_S--1||g__Pseudoxanthomonas_A--10||g__Rhodoferax--2||g__UKL13-2--1:gtdb_order_counter=o__Burkholderiales--7||o__Halobacteriales--1||o__Rhodobacterales--1||o__Xanthomonadales--12:gtdb_phylum_counter=p__Halobacteriota--1||p__Proteobacteria--20:gtdb_species_counter=s__Acidovorax sp003852545--1||s__Amaricoccus sp003241785--1||s__Duganella sp009857435--1||s__Ga0077526 sp001464895--1||s__Ideonella_A sakaiensis--1||s__Luteimonas sp001014645--1||s__Natrinema gari--1||s__Pseudomonas_S boreopolis--1||s__Pseudoxanthomonas_A japonensis--5||s__Pseudoxanthomonas_A mexicana_A--1||s__Pseudoxanthomonas_A sp001427585--2||s__Pseudoxanthomonas_A sp014851805--1||s__Pseudoxanthomonas_A sp900104255--1||s__Rhodoferax sp002251855--1||s__Rhodoferax sp018474005--1||s__UKL13-2 sp014378085--1:heptad_counter=MCP-34H--1||MCP-36H--391||MCP-44H--1:lbd_counter=:lca_tree=c__Gammaproteobacteria:length_avg=100.70588235294117:length_max=185.0:length_min=50.0:length_std=31.738801053616793:length_sum=20544.0:mismatch_avg=7.700980392156863:mismatch_max=62.0:mismatch_min=0.0:mismatch_std=8.441266161160572:mismatch_sum=1571.0:name=N1205668:qcovhsp_avg=99.46372549019607:qcovhsp_max=100.0:qcovhsp_min=95.5:qcovhsp_std=1.0486481295661645:qcovhsp_sum=20290.6:qend_avg=100.59803921568627:qend_max=174.0:qend_min=50.0:qend_std=31.54409215417313:qend_sum=20522.0:qstart_avg=1.1176470588235294:qstart_max=4.0:qstart_min=1.0:qstart_std=0.45037734911104493:qstart_sum=228.0:ref_name_counter=RS_GCF_001422405.1_protein.faa_NZ_LMMV01000001.1_132@PF00015_full_PFAM.324.511--2||RS_GCF_001425825.1_protein.faa_NZ_LMDM01000007.1_119@PF00015_full_PFAM.443.632--1||RS_GCF_001427585.1_protein.faa_NZ_LMGY01000013.1_1@PF00015_full_PFAM.671.745--18||RS_GCF_001427585.1_protein.faa_NZ_LMGY01000017.1_398@PF00015_full_PFAM.498.623--10||RS_GCF_001427635.1_protein.faa_NZ_LMHA01000003.1_330@PF00015_full_PFAM.497.688--1||RS_GCF_001427635.1_protein.faa_NZ_LMHA01000003.1_343@PF00015_full_PFAM.1.161--1||RS_GCF_001431405.1_protein.faa_NZ_LDJL01000004.1_224@PF00015_full_PFAM.501.687--17||RS_GCF_001431595.1_protein.faa_NZ_LDJO01000104.1_1@PF00015_full_PFAM.225.324--1||RS_GCF_001556105.1_protein.faa_NZ_LSIF01000032.1_1@PF00015_full_PFAM.12.120--71||RS_GCF_002008225.1_protein.faa_NZ_MRDH01000037.1_375@PF00015_full_PFAM.553.738--1||RS_GCF_003217575.1_protein.faa_NZ_QJTC01000014.1_38@PF00015_full_PFAM.316.514--1||RS_GCF_003970865.1_protein.faa_NZ_RXLZ01000127.1_1@PF00015_full_PFAM.542.709--1||RS_GCF_003984625.1_protein.faa_NZ_RWKH01000033.1_32@PF00015_full_PFAM.310.493--1||RS_GCF_005222695.1_protein.faa_NZ_STGG01000064.1_11@PF00015_full_PFAM.314.525--1||RS_GCF_006716465.1_protein.faa_NZ_VFPB01000003.1_318@PF00015_full_PFAM.514.707--4||RS_GCF_007830035.1_protein.faa_NZ_VLKN01000017.1_7@PF00015_full_PFAM.498.669--2||RS_GCF_010093385.1_protein.faa_NZ_PDWV01000033.1_12@PF00015_full_PFAM.496.697--3||RS_GCF_010093385.1_protein.faa_NZ_PDWV01000033.1_9@PF00015_full_PFAM.671.862--3||RS_GCF_010093385.1_protein.faa_NZ_PDWV01000081.1_9@PF00015_full_PFAM.490.643--13||RS_GCF_010093445.1_protein.faa_NZ_PDWW01000007.1_106@PF00015_full_PFAM.507.706--3||RS_GCF_010093445.1_protein.faa_NZ_PDWW01000021.1_19@PF00015_full_PFAM.503.693--1||RS_GCF_013425765.1_protein.faa_NZ_JACCJZ010000009.1_32@PF00015_full_PFAM.542.728--1||RS_GCF_014851815.1_protein.faa_NZ_JACVAJ010000001.1_108@PF00015_full_PFAM.498.705--1||RS_GCF_014852005.1_protein.faa_NZ_JACVAU010000002.1_943@PF00015_full_PFAM.498.685--2||RS_GCF_014852005.1_protein.faa_NZ_JACVAU010000003.1_260@PF00015_full_PFAM.500.689--35||RS_GCF_014852005.1_protein.faa_NZ_JACVAU010000003.1_261@PF00015_full_PFAM.635.841--1||RS_GCF_014852005.1_protein.faa_NZ_JACVAU010000003.1_268@PF00015_full_PFAM.498.697--5||RS_GCF_016735515.1_protein.faa_NZ_JAERQZ010000001.1_865@PF00015_full_PFAM.456.637--1||RS_GCF_900116385.1_protein.faa_NZ_FPCI01000001.1_105@PF00015_full_PFAM.498.702--2:scovhsp_avg=69.9921568627451:scovhsp_max=93.5:scovhsp_min=50.0:scovhsp_std=10.793162278742633:scovhsp_sum=14278.400000000001:send_avg=115.96078431372548:send_max=182.0:send_min=59.0:send_std=33.12505683791088:send_sum=23656.0:sstart_avg=16.431372549019606:sstart_max=58.0:sstart_min=7.0:sstart_std=10.670164475278206:sstart_sum=3352.0],((((RS_GCF_900101825.1_protein.faa_NZ_FNAG01000008.1_11@PF00015_full_PFAM.500.694:0.0631395[&&NHX:Type=GTDB:gtdb_class=c__Gammaproteobacteria:gtdb_domain=d__Bacteria:gtdb_family=f__Xanthomonadaceae:gtdb_genus=g__Aquimonas:gtdb_order=o__Xanthomonadales:gtdb_phylum=p__Proteobacteria:gtdb_species=s__Aquimonas voraii:heptad=MCP-36H:species=d__Bacteria_p__Proteobacteria_c__Gammaproteobacteria_o__Xanthomonadales_f__Xanthomonadaceae_g__Aquimonas_s__Aquimonas voraii],a2160d0e-ccbc-47c6-b1cd-aa36100f784f_5@MCPsignal.111.238:0.108641[&&NHX:Sample=rhiztom1:Type=capture:besthit=69.1:bitscore=140.0:capture_class=c__Gammaproteobacteria:capture_domain=d__Bacteria:capture_family=f__Enterobacteriaceae:capture_genus=g__Pantoea:capture_order=o__Enterobacterales:capture_phylum=p__Proteobacteria:capture_species=s__Pantoea sp002359495:evalue=1.11e-42:gapopen=0.0:heptad=MCP-36H:length=123.0:mismatch=38.0:qcovhsp=96.9:qend=127.0:qstart=5.0:ref_name=RS_GCF_900101825.1_protein.faa_NZ_FNAG01000008.1_11@PF00015_full_PFAM.500.694:scovhsp=63.4:send=165.0:sstart=43.0])0.998:0.197253[&&NHX:Sample_counter=rhiztom1--1:Type_counter=GTDB--1||capture--1:besthit_avg=69.1:besthit_max=69.1:besthit_min=69.1:besthit_std=0:besthit_sum=69.1:bitscore_avg=140.0:bitscore_max=140.0:bitscore_min=140.0:bitscore_std=0:bitscore_sum=140.0:capture_class_counter=c__Gammaproteobacteria--1:capture_domain_counter=d__Bacteria--1:capture_family_counter=f__Enterobacteriaceae--1:capture_genus_counter=g__Pantoea--1:capture_order_counter=o__Enterobacterales--1:capture_phylum_counter=p__Proteobacteria--1:capture_species_counter=s__Pantoea sp002359495--1:evalue_avg=1.11e-42:evalue_max=1.11e-42:evalue_min=1.11e-42:evalue_std=0:evalue_sum=1.11e-42:gapopen_avg=0.0:gapopen_max=0.0:gapopen_min=0.0:gapopen_std=0:gapopen_sum=0.0:gtdb_class_counter=c__Gammaproteobacteria--1:gtdb_domain_counter=d__Bacteria--1:gtdb_family_counter=f__Xanthomonadaceae--1:gtdb_genus_counter=g__Aquimonas--1:gtdb_order_counter=o__Xanthomonadales--1:gtdb_phylum_counter=p__Proteobacteria--1:gtdb_species_counter=s__Aquimonas voraii--1:heptad_counter=MCP-36H--2:lbd_counter=:lca_tree=s__Aquimonas voraii:length_avg=123.0:length_max=123.0:length_min=123.0:length_std=0:length_sum=123.0:mismatch_avg=38.0:mismatch_max=38.0:mismatch_min=38.0:mismatch_std=0:mismatch_sum=38.0:name=N1205671:qcovhsp_avg=96.9:qcovhsp_max=96.9:qcovhsp_min=96.9:qcovhsp_std=0:qcovhsp_sum=96.9:qend_avg=127.0:qend_max=127.0:qend_min=127.0:qend_std=0:qend_sum=127.0:qstart_avg=5.0:qstart_max=5.0:qstart_min=5.0:qstart_std=0:qstart_sum=5.0:ref_name_counter=RS_GCF_900101825.1_protein.faa_NZ_FNAG01000008.1_11@PF00015_full_PFAM.500.694--1:scovhsp_avg=63.4:scovhsp_max=63.4:scovhsp_min=63.4:scovhsp_std=0:scovhsp_sum=63.4:send_avg=165.0:send_max=165.0:send_min=165.0:send_std=0:send_sum=165.0:sstart_avg=43.0:sstart_max=43.0:sstart_min=43.0:sstart_std=0:sstart_sum=43.0],((((634b8e12-2707-416d-b186-70e2fa64faac_2@MCPsignal.125.278:0.00167184[&&NHX:Sample=rhiztom1:Type=capture:besthit=69.3:bitscore=184.0:capture_class=c__Alphaproteobacteria:capture_domain=d__Bacteria:capture_family=f__Ferrovibrionaceae:capture_genus=g__Ferrovibrio:capture_order=o__Ferrovibrionales:capture_phylum=p__Proteobacteria:capture_species=s__Ferrovibrio sp002482765:evalue=1.58e-59:gapopen=0.0:heptad=MCP-36H:length=153.0:mismatch=47.0:qcovhsp=100.0:qend=153.0:qstart=1.0:ref_name=RS_GCF_014489595.1_protein.faa_NZ_CP060790.1_2190@PF00015_full_PFAM.320.503:scovhsp=83.6:send=158.0:sstart=6.0],(c63b2d0c-4ec2-4bea-b252-2d55c3103688_6@MCPsignal.134.193:0.0523592[&&NHX:Sample=rhiztom2:Type=capture:besthit=73.7:bitscore=73.9:capture_class=c__Gammaproteobacteria:capture_domain=d__Bacteria:capture_family=f__Burkholderiaceae:capture_genus=g__Cupriavidus:capture_order=o__Burkholderiales:capture_phylum=p__Proteobacteria:capture_species=s__Cupriavidus sp900101625:evalue=4.67e-19:gapopen=0.0:heptad=MCP-36H:length=57.0:mismatch=15.0:qcovhsp=96.6:qend=57.0:qstart=1.0:ref_name=GB_GCA_002240395.1_protein.faa_CP016836.1_2920@PF00015_full_PFAM.542.615:scovhsp=78.1:send=66.0:sstart=10.0],(cb20aaf0-2242-437e-8139-75e0da2a3723_4@MCPsignal.162.226:5e-09[&&NHX:Sample=rhiztom1:Type=capture:besthit=79.7:bitscore=87.8:capture_class=c__Gammaproteobacteria:capture_domain=d__Bacteria:capture_family=f__UBA2770:capture_genus=g__UBA2770:capture_order=o__UBA2770:capture_phylum=p__Proteobacteria:capture_species=s__UBA2770 sp002352565:evalue=1.86e-24:gapopen=0.0:heptad=MCP-36H:length=64.0:mismatch=13.0:qcovhsp=100.0:qend=64.0:qstart=1.0:ref_name=GB_GCA_002240395.1_protein.faa_CP016836.1_2920@PF00015_full_PFAM.542.615:scovhsp=87.7:send=73.0:sstart=10.0],(fc015568-bc02-42d3-9b33-0ac1a2945444_6@MCPsignal.134.216:0.0111111[&&NHX:Sample=rhiztom2:Type=capture:capture_class=c__Gammaproteobacteria:capture_domain=d__Bacteria:capture_family=f__UBA9214:capture_genus=g__UBA9214:capture_order=o__UBA9214:capture_phylum=p__Proteobacteria:capture_species=s__UBA9214 sp013041945:heptad=MCP-36H],563c942e-490c-4239-92e1-38ee83526eb3_5@MCPsignal.125.265:5e-09[&&NHX:Sample=rhiztom1:Type=capture:besthit=74.8:bitscore=172.0:capture_class=c__Gammaproteobacteria:capture_domain=d__Bacteria:capture_family=f__Xanthomonadaceae:capture_genus=g__Xanthomonas:capture_order=o__Xanthomonadales:capture_phylum=p__Proteobacteria:capture_species=s__Xanthomonas arboricola_E:evalue=3.2e-55:gapopen=0.0:heptad=MCP-36H:length=135.0:mismatch=34.0:qcovhsp=96.4:qend=135.0:qstart=1.0:ref_name=RS_GCF_014841215.1_protein.faa_NZ_JACYTR010000035.1_35@PF00015_full_PFAM.501.693:scovhsp=70.3:send=147.0:sstart=13.0])0:5e-09[&&NHX:Sample_counter=rhiztom1--1||rhiztom2--1:Type_counter=capture--2:besthit_avg=74.8:besthit_max=74.8:besthit_min=74.8:besthit_std=0:besthit_sum=74.8:bitscore_avg=172.0:bitscore_max=172.0:bitscore_min=172.0:bitscore_std=0:bitscore_sum=172.0:capture_class_counter=c__Gammaproteobacteria--2:capture_domain_counter=d__Bacteria--2:capture_family_counter=f__UBA9214--1||f__Xanthomonadaceae--1:capture_genus_counter=g__UBA9214--1||g__Xanthomonas--1:capture_order_counter=o__UBA9214--1||o__Xanthomonadales--1:capture_phylum_counter=p__Proteobacteria--2:capture_species_counter=s__UBA9214 sp013041945--1||s__Xanthomonas arboricola_E--1:evalue_avg=3.2e-55:evalue_max=3.2e-55:evalue_min=3.2e-55:evalue_std=0:evalue_sum=3.2e-55:gapopen_avg=0.0:gapopen_max=0.0:gapopen_min=0.0:gapopen_std=0:gapopen_sum=0.0:gtdb_class_counter=:gtdb_domain_counter=:gtdb_family_counter=:gtdb_genus_counter=:gtdb_order_counter=:gtdb_phylum_counter=:gtdb_species_counter=:heptad_counter=MCP-36H--2:lbd_counter=:length_avg=135.0:length_max=135.0:length_min=135.0:length_std=0:length_sum=135.0:mismatch_avg=34.0:mismatch_max=34.0:mismatch_min=34.0:mismatch_std=0:mismatch_sum=34.0:name=N1205677:qcovhsp_avg=96.4:qcovhsp_max=96.4:qcovhsp_min=96.4:qcovhsp_std=0:qcovhsp_sum=96.4:qend_avg=135.0:qend_max=135.0:qend_min=135.0:qend_std=0:qend_sum=135.0:qstart_avg=1.0:qstart_max=1.0:qstart_min=1.0:qstart_std=0:qstart_sum=1.0:ref_name_counter=RS_GCF_014841215.1_protein.faa_NZ_JACYTR010000035.1_35@PF00015_full_PFAM.501.693--1:scovhsp_avg=70.3:scovhsp_max=70.3:scovhsp_min=70.3:scovhsp_std=0:scovhsp_sum=70.3:send_avg=147.0:send_max=147.0:send_min=147.0:send_std=0:send_sum=147.0:sstart_avg=13.0:sstart_max=13.0:sstart_min=13.0:sstart_std=0:sstart_sum=13.0])0.605:5e-09[&&NHX:Sample_counter=rhiztom1--2||rhiztom2--1:Type_counter=capture--3:besthit_avg=77.25:besthit_max=79.7:besthit_min=74.8:besthit_std=3.4648232278140867:besthit_sum=154.5:bitscore_avg=129.9:bitscore_max=172.0:bitscore_min=87.8:bitscore_std=59.538390975907305:bitscore_sum=259.8:capture_class_counter=c__Gammaproteobacteria--3:capture_domain_counter=d__Bacteria--3:capture_family_counter=f__UBA2770--1||f__UBA9214--1||f__Xanthomonadaceae--1:capture_genus_counter=g__UBA2770--1||g__UBA9214--1||g__Xanthomonas--1:capture_order_counter=o__UBA2770--1||o__UBA9214--1||o__Xanthomonadales--1:capture_phylum_counter=p__Proteobacteria--3:capture_species_counter=s__UBA2770 sp002352565--1||s__UBA9214 sp013041945--1||s__Xanthomonas arboricola_E--1:evalue_avg=9.3e-25:evalue_max=1.86e-24:evalue_min=3.2e-55:evalue_std=1.3152186130069783e-24:evalue_sum=1.86e-24:gapopen_avg=0.0:gapopen_max=0.0:gapopen_min=0.0:gapopen_std=0.0:gapopen_sum=0.0:gtdb_class_counter=:gtdb_domain_counter=:gtdb_family_counter=:gtdb_genus_counter=:gtdb_order_counter=:gtdb_phylum_counter=:gtdb_species_counter=:heptad_counter=MCP-36H--3:lbd_counter=:length_avg=99.5:length_max=135.0:length_min=64.0:length_std=50.204581464244875:length_sum=199.0:mismatch_avg=23.5:mismatch_max=34.0:mismatch_min=13.0:mismatch_std=14.849242404917497:mismatch_sum=47.0:name=N1205678:qcovhsp_avg=98.2:qcovhsp_max=100.0:qcovhsp_min=96.4:qcovhsp_std=2.545584412271567:qcovhsp_sum=196.4:qend_avg=99.5:qend_max=135.0:qend_min=64.0:qend_std=50.204581464244875:qend_sum=199.0:qstart_avg=1.0:qstart_max=1.0:qstart_min=1.0:qstart_std=0.0:qstart_sum=2.0:ref_name_counter=GB_GCA_002240395.1_protein.faa_CP016836.1_2920@PF00015_full_PFAM.542.615--1||RS_GCF_014841215.1_protein.faa_NZ_JACYTR010000035.1_35@PF00015_full_PFAM.501.693--1:scovhsp_avg=79.0:scovhsp_max=87.7:scovhsp_min=70.3:scovhsp_std=12.303657992645931:scovhsp_sum=158.0:send_avg=110.0:send_max=147.0:send_min=73.0:send_std=52.32590180780452:send_sum=220.0:sstart_avg=11.5:sstart_max=13.0:sstart_min=10.0:sstart_std=2.1213203435596424:sstart_sum=23.0])0.85:0.027078[&&NHX:Sample_counter=rhiztom1--2||rhiztom2--2:Type_counter=capture--4:besthit_avg=76.06666666666666:besthit_max=79.7:besthit_min=73.7:besthit_std=3.194265695482037:besthit_sum=228.2:bitscore_avg=111.23333333333333:bitscore_max=172.0:bitscore_min=73.9:bitscore_std=53.08242019099481:bitscore_sum=333.7:capture_class_counter=c__Gammaproteobacteria--4:capture_domain_counter=d__Bacteria--4:capture_family_counter=f__Burkholderiaceae--1||f__UBA2770--1||f__UBA9214--1||f__Xanthomonadaceae--1:capture_genus_counter=g__Cupriavidus--1||g__UBA2770--1||g__UBA9214--1||g__Xanthomonas--1:capture_order_counter=o__Burkholderiales--1||o__UBA2770--1||o__UBA9214--1||o__Xanthomonadales--1:capture_phylum_counter=p__Proteobacteria--4:capture_species_counter=s__Cupriavidus sp900101625--1||s__UBA2770 sp002352565--1||s__UBA9214 sp013041945--1||s__Xanthomonas arboricola_E--1:evalue_avg=1.5566728666666668e-19:evalue_max=4.67e-19:evalue_min=3.2e-55:evalue_std=2.6962203877740876e-19:evalue_sum=4.6700186e-19:gapopen_avg=0.0:gapopen_max=0.0:gapopen_min=0.0:gapopen_std=0.0:gapopen_sum=0.0:gtdb_class_counter=:gtdb_domain_counter=:gtdb_family_counter=:gtdb_genus_counter=:gtdb_order_counter=:gtdb_phylum_counter=:gtdb_species_counter=:heptad_counter=MCP-36H--4:lbd_counter=:length_avg=85.33333333333333:length_max=135.0:length_min=57.0:length_std=43.154760262725745:length_sum=256.0:mismatch_avg=20.666666666666668:mismatch_max=34.0:mismatch_min=13.0:mismatch_std=11.590225767142472:mismatch_sum=62.0:name=N1205679:qcovhsp_avg=97.66666666666667:qcovhsp_max=100.0:qcovhsp_min=96.4:qcovhsp_std=2.0231987873991355:qcovhsp_sum=293.0:qend_avg=85.33333333333333:qend_max=135.0:qend_min=57.0:qend_std=43.154760262725745:qend_sum=256.0:qstart_avg=1.0:qstart_max=1.0:qstart_min=1.0:qstart_std=0.0:qstart_sum=3.0:ref_name_counter=GB_GCA_002240395.1_protein.faa_CP016836.1_2920@PF00015_full_PFAM.542.615--2||RS_GCF_014841215.1_protein.faa_NZ_JACYTR010000035.1_35@PF00015_full_PFAM.501.693--1:scovhsp_avg=78.69999999999999:scovhsp_max=87.7:scovhsp_min=70.3:scovhsp_std=8.715503427800373:scovhsp_sum=236.09999999999997:send_avg=95.33333333333333:send_max=147.0:send_min=66.0:send_std=44.88132499529546:send_sum=286.0:sstart_avg=11.0:sstart_max=13.0:sstart_min=10.0:sstart_std=1.7320508075688772:sstart_sum=33.0])0.98:0.194313[&&NHX:Sample_counter=rhiztom1--3||rhiztom2--2:Type_counter=capture--5:besthit_avg=74.375:besthit_max=79.7:besthit_min=69.3:besthit_std=4.271904337256007:besthit_sum=297.5:bitscore_avg=129.425:bitscore_max=184.0:bitscore_min=73.9:bitscore_std=56.58836011053863:bitscore_sum=517.7:capture_class_counter=c__Alphaproteobacteria--1||c__Gammaproteobacteria--4:capture_domain_counter=d__Bacteria--5:capture_family_counter=f__Burkholderiaceae--1||f__Ferrovibrionaceae--1||f__UBA2770--1||f__UBA9214--1||f__Xanthomonadaceae--1:capture_genus_counter=g__Cupriavidus--1||g__Ferrovibrio--1||g__UBA2770--1||g__UBA9214--1||g__Xanthomonas--1:capture_order_counter=o__Burkholderiales--1||o__Ferrovibrionales--1||o__UBA2770--1||o__UBA9214--1||o__Xanthomonadales--1:capture_phylum_counter=p__Proteobacteria--5:capture_species_counter=s__Cupriavidus sp900101625--1||s__Ferrovibrio sp002482765--1||s__UBA2770 sp002352565--1||s__UBA9214 sp013041945--1||s__Xanthomonas arboricola_E--1:evalue_avg=1.16750465e-19:evalue_max=4.67e-19:evalue_min=1.58e-59:evalue_std=2.334996900016462e-19:evalue_sum=4.6700186e-19:gapopen_avg=0.0:gapopen_max=0.0:gapopen_min=0.0:gapopen_std=0.0:gapopen_sum=0.0:gtdb_class_counter=:gtdb_domain_counter=:gtdb_family_counter=:gtdb_genus_counter=:gtdb_order_counter=:gtdb_phylum_counter=:gtdb_species_counter=:heptad_counter=MCP-36H--5:lbd_counter=:length_avg=102.25:length_max=153.0:length_min=57.0:length_std=48.849257926809905:length_sum=409.0:mismatch_avg=27.25:mismatch_max=47.0:mismatch_min=13.0:mismatch_std=16.214705259938174:mismatch_sum=109.0:name=N1205680:qcovhsp_avg=98.25:qcovhsp_max=100.0:qcovhsp_min=96.4:qcovhsp_std=2.0223748416156684:qcovhsp_sum=393.0:qend_avg=102.25:qend_max=153.0:qend_min=57.0:qend_std=48.849257926809905:qend_sum=409.0:qstart_avg=1.0:qstart_max=1.0:qstart_min=1.0:qstart_std=0.0:qstart_sum=4.0:ref_name_counter=GB_GCA_002240395.1_protein.faa_CP016836.1_2920@PF00015_full_PFAM.542.615--2||RS_GCF_014489595.1_protein.faa_NZ_CP060790.1_2190@PF00015_full_PFAM.320.503--1||RS_GCF_014841215.1_protein.faa_NZ_JACYTR010000035.1_35@PF00015_full_PFAM.501.693--1:scovhsp_avg=79.925:scovhsp_max=87.7:scovhsp_min=70.3:scovhsp_std=7.5261211789340745:scovhsp_sum=319.7:send_avg=111.0:send_max=158.0:send_min=66.0:send_std=48.2147971754177:send_sum=444.0:sstart_avg=9.75:sstart_max=13.0:sstart_min=6.0:sstart_std=2.8722813232690143:sstart_sum=39.0],2e179246-03ae-4e28-9269-a0f04e70e806_4@MCPsignal.91.172:0.268226[&&NHX:Sample=rhiztom3:Type=capture:capture_class=c__Alphaproteobacteria:capture_domain=d__Bacteria:capture_family=f__Rhizobiaceae:capture_genus=g__Agrobacterium:capture_order=o__Rhizobiales:capture_phylum=p__Proteobacteria:capture_species=s__Agrobacterium arsenijevicii:heptad=MCP-36H])0.28:0.056615[&&NHX:Sample_counter=rhiztom1--3||rhiztom2--2||rhiztom3--1:Type_counter=capture--6:besthit_avg=74.375:besthit_max=79.7:besthit_min=69.3:besthit_std=4.271904337256007:besthit_sum=297.5:bitscore_avg=129.425:bitscore_max=184.0:bitscore_min=73.9:bitscore_std=56.58836011053863:bitscore_sum=517.7:capture_class_counter=c__Alphaproteobacteria--2||c__Gammaproteobacteria--4:capture_domain_counter=d__Bacteria--6:capture_family_counter=f__Burkholderiaceae--1||f__Ferrovibrionaceae--1||f__Rhizobiaceae--1||f__UBA2770--1||f__UBA9214--1||f__Xanthomonadaceae--1:capture_genus_counter=g__Agrobacterium--1||g__Cupriavidus--1||g__Ferrovibrio--1||g__UBA2770--1||g__UBA9214--1||g__Xanthomonas--1:capture_order_counter=o__Burkholderiales--1||o__Ferrovibrionales--1||o__Rhizobiales--1||o__UBA2770--1||o__UBA9214--1||o__Xanthomonadales--1:capture_phylum_counter=p__Proteobacteria--6:capture_species_counter=s__Agrobacterium arsenijevicii--1||s__Cupriavidus sp900101625--1||s__Ferrovibrio sp002482765--1||s__UBA2770 sp002352565--1||s__UBA9214 sp013041945--1||s__Xanthomonas arboricola_E--1:evalue_avg=1.16750465e-19:evalue_max=4.67e-19:evalue_min=1.58e-59:evalue_std=2.334996900016462e-19:evalue_sum=4.6700186e-19:gapopen_avg=0.0:gapopen_max=0.0:gapopen_min=0.0:gapopen_std=0.0:gapopen_sum=0.0:gtdb_class_counter=:gtdb_domain_counter=:gtdb_family_counter=:gtdb_genus_counter=:gtdb_order_counter=:gtdb_phylum_counter=:gtdb_species_counter=:heptad_counter=MCP-36H--6:lbd_counter=:length_avg=102.25:length_max=153.0:length_min=57.0:length_std=48.849257926809905:length_sum=409.0:mismatch_avg=27.25:mismatch_max=47.0:mismatch_min=13.0:mismatch_std=16.214705259938174:mismatch_sum=109.0:name=N1205682:qcovhsp_avg=98.25:qcovhsp_max=100.0:qcovhsp_min=96.4:qcovhsp_std=2.0223748416156684:qcovhsp_sum=393.0:qend_avg=102.25:qend_max=153.0:qend_min=57.0:qend_std=48.849257926809905:qend_sum=409.0:qstart_avg=1.0:qstart_max=1.0:qstart_min=1.0:qstart_std=0.0:qstart_sum=4.0:ref_name_counter=GB_GCA_002240395.1_protein.faa_CP016836.1_2920@PF00015_full_PFAM.542.615--2||RS_GCF_014489595.1_protein.faa_NZ_CP060790.1_2190@PF00015_full_PFAM.320.503--1||RS_GCF_014841215.1_protein.faa_NZ_JACYTR010000035.1_35@PF00015_full_PFAM.501.693--1:scovhsp_avg=79.925:scovhsp_max=87.7:scovhsp_min=70.3:scovhsp_std=7.5261211789340745:scovhsp_sum=319.7:send_avg=111.0:send_max=158.0:send_min=66.0:send_std=48.2147971754177:send_sum=444.0:sstart_avg=9.75:sstart_max=13.0:sstart_min=6.0:sstart_std=2.8722813232690143:sstart_sum=39.0],((GB_GCA_903886275.1_protein.faa_CAISLN010000054.1_22@PF00015_full_PFAM.329.511:0.0783737[&&NHX:Type=GTDB:gtdb_class=c__Gammaproteobacteria:gtdb_domain=d__Bacteria:gtdb_family=f__Burkholderiaceae:gtdb_genus=g__Rhodoferax:gtdb_order=o__Burkholderiales:gtdb_phylum=p__Proteobacteria:gtdb_species=s__Rhodoferax sp903886275:heptad=MCP-36H:species=d__Bacteria_p__Proteobacteria_c__Gammaproteobacteria_o__Burkholderiales_f__Burkholderiaceae_g__Rhodoferax_s__Rhodoferax sp903886275],(GB_GCA_903845935.1_protein.faa_CAIMZI010000080.1_71@PF00015_full_PFAM.301.482:0.0221117[&&NHX:Type=GTDB:gtdb_class=c__Gammaproteobacteria:gtdb_domain=d__Bacteria:gtdb_family=f__Burkholderiaceae:gtdb_genus=g__Rhodoferax:gtdb_order=o__Burkholderiales:gtdb_phylum=p__Proteobacteria:gtdb_species=s__Rhodoferax sp903845935:heptad=MCP-36H:species=d__Bacteria_p__Proteobacteria_c__Gammaproteobacteria_o__Burkholderiales_f__Burkholderiaceae_g__Rhodoferax_s__Rhodoferax sp903845935],(GB_GCA_903876045.1_protein.faa_CAIQYP010000438.1_9@PF00015_full_PFAM.302.480:0.0295898[&&NHX:Type=GTDB:gtdb_class=c__Gammaproteobacteria:gtdb_domain=d__Bacteria:gtdb_family=f__Burkholderiaceae:gtdb_genus=g__Rhodoferax:gtdb_order=o__Burkholderiales:gtdb_phylum=p__Proteobacteria:gtdb_species=s__Rhodoferax sp903876045:heptad=MCP-36H:species=d__Bacteria_p__Proteobacteria_c__Gammaproteobacteria_o__Burkholderiales_f__Burkholderiaceae_g__Rhodoferax_s__Rhodoferax sp903876045],GB_GCA_903870955.1_protein.faa_CAIQEX010000152.1_4@PF00015_full_PFAM.321.500:0.0223485[&&NHX:Type=GTDB:gtdb_class=c__Gammaproteobacteria:gtdb_domain=d__Bacteria:gtdb_family=f__Burkholderiaceae:gtdb_genus=g__Rhodoferax:gtdb_order=o__Burkholderiales:gtdb_phylum=p__Proteobacteria:gtdb_species=s__Rhodoferax sp903870955:heptad=MCP-36H:species=d__Bacteria_p__Proteobacteria_c__Gammaproteobacteria_o__Burkholderiales_f__Burkholderiaceae_g__Rhodoferax_s__Rhodoferax sp903870955])0.928:0.0274734[&&NHX:Sample_counter=:Type_counter=GTDB--2:capture_class_counter=:capture_domain_counter=:capture_family_counter=:capture_genus_counter=:capture_order_counter=:capture_phylum_counter=:capture_species_counter=:evoltype=D:gtdb_class_counter=c__Gammaproteobacteria--2:gtdb_domain_counter=d__Bacteria--2:gtdb_family_counter=f__Burkholderiaceae--2:gtdb_genus_counter=g__Rhodoferax--2:gtdb_order_counter=o__Burkholderiales--2:gtdb_phylum_counter=p__Proteobacteria--2:gtdb_species_counter=s__Rhodoferax sp903870955--1||s__Rhodoferax sp903876045--1:heptad_counter=MCP-36H--2:lbd_counter=:lca=d__Bacteria:lca_tree=g__Rhodoferax:name=N1205687:ref_name_counter=])0.729:0.00947653[&&NHX:Sample_counter=:Type_counter=GTDB--3:capture_class_counter=:capture_domain_counter=:capture_family_counter=:capture_genus_counter=:capture_order_counter=:capture_phylum_counter=:capture_species_counter=:evoltype=D:gtdb_class_counter=c__Gammaproteobacteria--3:gtdb_domain_counter=d__Bacteria--3:gtdb_family_counter=f__Burkholderiaceae--3:gtdb_genus_counter=g__Rhodoferax--3:gtdb_order_counter=o__Burkholderiales--3:gtdb_phylum_counter=p__Proteobacteria--3:gtdb_species_counter=s__Rhodoferax sp903845935--1||s__Rhodoferax sp903870955--1||s__Rhodoferax sp903876045--1:heptad_counter=MCP-36H--3:lbd_counter=:lca=d__Bacteria:lca_tree=g__Rhodoferax:name=N1205688:ref_name_counter=])0.858:0.0321451[&&NHX:Sample_counter=:Type_counter=GTDB--4:capture_class_counter=:capture_domain_counter=:capture_family_counter=:capture_genus_counter=:capture_order_counter=:capture_phylum_counter=:capture_species_counter=:evoltype=D:gtdb_class_counter=c__Gammaproteobacteria--4:gtdb_domain_counter=d__Bacteria--4:gtdb_family_counter=f__Burkholderiaceae--4:gtdb_genus_counter=g__Rhodoferax--4:gtdb_order_counter=o__Burkholderiales--4:gtdb_phylum_counter=p__Proteobacteria--4:gtdb_species_counter=s__Rhodoferax sp903845935--1||s__Rhodoferax sp903870955--1||s__Rhodoferax sp903876045--1||s__Rhodoferax sp903886275--1:heptad_counter=MCP-36H--4:lbd_counter=:lca=d__Bacteria:lca_tree=g__Rhodoferax:name=N1205689:ref_name_counter=],(RS_GCF_003415675.1_protein.faa_NZ_QFZK01000003.1_154@PF00015_full_PFAM.328.510:0.0441506[&&NHX:Type=GTDB:gtdb_class=c__Gammaproteobacteria:gtdb_domain=d__Bacteria:gtdb_family=f__Burkholderiaceae:gtdb_genus=g__Rhodoferax:gtdb_order=o__Burkholderiales:gtdb_phylum=p__Proteobacteria:gtdb_species=s__Rhodoferax sp003415675:heptad=MCP-36H:species=d__Bacteria_p__Proteobacteria_c__Gammaproteobacteria_o__Burkholderiales_f__Burkholderiaceae_g__Rhodoferax_s__Rhodoferax sp003415675],3a982229-ffa9-4d27-b9c8-8b5f6af0d127_3@MCPsignal.199.242:0.0498089[&&NHX:Sample=rhiztom1:Type=capture:capture_class=c__Gammaproteobacteria:capture_domain=d__Bacteria:capture_family=f__Burkholderiaceae:capture_genus=g__Noviherbaspirillum_A:capture_order=o__Burkholderiales:capture_phylum=p__Proteobacteria:capture_species=s__Noviherbaspirillum_A soli:heptad=MCP-36H])0.559:0.00431192[&&NHX:Sample_counter=rhiztom1--1:Type_counter=GTDB--1||capture--1:capture_class_counter=c__Gammaproteobacteria--1:capture_domain_counter=d__Bacteria--1:capture_family_counter=f__Burkholderiaceae--1:capture_genus_counter=g__Noviherbaspirillum_A--1:capture_order_counter=o__Burkholderiales--1:capture_phylum_counter=p__Proteobacteria--1:capture_species_counter=s__Noviherbaspirillum_A soli--1:gtdb_class_counter=c__Gammaproteobacteria--1:gtdb_domain_counter=d__Bacteria--1:gtdb_family_counter=f__Burkholderiaceae--1:gtdb_genus_counter=g__Rhodoferax--1:gtdb_order_counter=o__Burkholderiales--1:gtdb_phylum_counter=p__Proteobacteria--1:gtdb_species_counter=s__Rhodoferax sp003415675--1:heptad_counter=MCP-36H--2:lbd_counter=:lca_tree=s__Rhodoferax sp003415675:name=N1205692:ref_name_counter=])0.993:0.163804[&&NHX:Sample_counter=rhiztom1--1:Type_counter=GTDB--5||capture--1:capture_class_counter=c__Gammaproteobacteria--1:capture_domain_counter=d__Bacteria--1:capture_family_counter=f__Burkholderiaceae--1:capture_genus_counter=g__Noviherbaspirillum_A--1:capture_order_counter=o__Burkholderiales--1:capture_phylum_counter=p__Proteobacteria--1:capture_species_counter=s__Noviherbaspirillum_A soli--1:gtdb_class_counter=c__Gammaproteobacteria--5:gtdb_domain_counter=d__Bacteria--5:gtdb_family_counter=f__Burkholderiaceae--5:gtdb_genus_counter=g__Rhodoferax--5:gtdb_order_counter=o__Burkholderiales--5:gtdb_phylum_counter=p__Proteobacteria--5:gtdb_species_counter=s__Rhodoferax sp003415675--1||s__Rhodoferax sp903845935--1||s__Rhodoferax sp903870955--1||s__Rhodoferax sp903876045--1||s__Rhodoferax sp903886275--1:heptad_counter=MCP-36H--6:lbd_counter=:lca_tree=g__Rhodoferax:name=N1205693:ref_name_counter=])0.68:0.0225022[&&NHX:Sample_counter=rhiztom1--4||rhiztom2--2||rhiztom3--1:Type_counter=GTDB--5||capture--7:besthit_avg=74.375:besthit_max=79.7:besthit_min=69.3:besthit_std=4.271904337256007:besthit_sum=297.5:bitscore_avg=129.425:bitscore_max=184.0:bitscore_min=73.9:bitscore_std=56.58836011053863:bitscore_sum=517.7:capture_class_counter=c__Alphaproteobacteria--2||c__Gammaproteobacteria--5:capture_domain_counter=d__Bacteria--7:capture_family_counter=f__Burkholderiaceae--2||f__Ferrovibrionaceae--1||f__Rhizobiaceae--1||f__UBA2770--1||f__UBA9214--1||f__Xanthomonadaceae--1:capture_genus_counter=g__Agrobacterium--1||g__Cupriavidus--1||g__Ferrovibrio--1||g__Noviherbaspirillum_A--1||g__UBA2770--1||g__UBA9214--1||g__Xanthomonas--1:capture_order_counter=o__Burkholderiales--2||o__Ferrovibrionales--1||o__Rhizobiales--1||o__UBA2770--1||o__UBA9214--1||o__Xanthomonadales--1:capture_phylum_counter=p__Proteobacteria--7:capture_species_counter=s__Agrobacterium arsenijevicii--1||s__Cupriavidus sp900101625--1||s__Ferrovibrio sp002482765--1||s__Noviherbaspirillum_A soli--1||s__UBA2770 sp002352565--1||s__UBA9214 sp013041945--1||s__Xanthomonas arboricola_E--1:evalue_avg=1.16750465e-19:evalue_max=4.67e-19:evalue_min=1.58e-59:evalue_std=2.334996900016462e-19:evalue_sum=4.6700186e-19:gapopen_avg=0.0:gapopen_max=0.0:gapopen_min=0.0:gapopen_std=0.0:gapopen_sum=0.0:gtdb_class_counter=c__Gammaproteobacteria--5:gtdb_domain_counter=d__Bacteria--5:gtdb_family_counter=f__Burkholderiaceae--5:gtdb_genus_counter=g__Rhodoferax--5:gtdb_order_counter=o__Burkholderiales--5:gtdb_phylum_counter=p__Proteobacteria--5:gtdb_species_counter=s__Rhodoferax sp003415675--1||s__Rhodoferax sp903845935--1||s__Rhodoferax sp903870955--1||s__Rhodoferax sp903876045--1||s__Rhodoferax sp903886275--1:heptad_counter=MCP-36H--12:lbd_counter=:lca_tree=g__Rhodoferax:length_avg=102.25:length_max=153.0:length_min=57.0:length_std=48.849257926809905:length_sum=409.0:mismatch_avg=27.25:mismatch_max=47.0:mismatch_min=13.0:mismatch_std=16.214705259938174:mismatch_sum=109.0:name=N1205694:qcovhsp_avg=98.25:qcovhsp_max=100.0:qcovhsp_min=96.4:qcovhsp_std=2.0223748416156684:qcovhsp_sum=393.0:qend_avg=102.25:qend_max=153.0:qend_min=57.0:qend_std=48.849257926809905:qend_sum=409.0:qstart_avg=1.0:qstart_max=1.0:qstart_min=1.0:qstart_std=0.0:qstart_sum=4.0:ref_name_counter=GB_GCA_002240395.1_protein.faa_CP016836.1_2920@PF00015_full_PFAM.542.615--2||RS_GCF_014489595.1_protein.faa_NZ_CP060790.1_2190@PF00015_full_PFAM.320.503--1||RS_GCF_014841215.1_protein.faa_NZ_JACYTR010000035.1_35@PF00015_full_PFAM.501.693--1:scovhsp_avg=79.925:scovhsp_max=87.7:scovhsp_min=70.3:scovhsp_std=7.5261211789340745:scovhsp_sum=319.7:send_avg=111.0:send_max=158.0:send_min=66.0:send_std=48.2147971754177:send_sum=444.0:sstart_avg=9.75:sstart_max=13.0:sstart_min=6.0:sstart_std=2.8722813232690143:sstart_sum=39.0],(GB_GCA_903970145.1_protein.faa_CAJCHO010000105.1_22@PF00015_full_PFAM.498.695:0.079075[&&NHX:Type=GTDB:gtdb_class=c__Gammaproteobacteria:gtdb_domain=d__Bacteria:gtdb_family=f__Burkholderiaceae:gtdb_genus=g__CAJCHO01:gtdb_order=o__Burkholderiales:gtdb_phylum=p__Proteobacteria:gtdb_species=s__CAJCHO01 sp903970145:heptad=MCP-36H:species=d__Bacteria_p__Proteobacteria_c__Gammaproteobacteria_o__Burkholderiales_f__Burkholderiaceae_g__CAJCHO01_s__CAJCHO01 sp903970145],91f53c09-9c1a-407a-830a-1dba83467ed3_5@MCPsignal.231.274:0.0376552[&&NHX:Sample=rhizpot3:Type=capture:besthit=97.6:bitscore=71.2:capture_class=c__Gammaproteobacteria:capture_domain=d__Bacteria:capture_family=f__Burkholderiaceae:capture_genus=g__Achromobacter:capture_order=o__Burkholderiales:capture_phylum=p__Proteobacteria:capture_species=s__Achromobacter dolens:evalue=1.85e-18:gapopen=0.0:heptad=MCP-36H:length=41.0:mismatch=1.0:qcovhsp=95.3:qend=43.0:qstart=3.0:ref_name=RS_GCF_002846205.1_protein.faa_NZ_PHKV01000005.1_174@PF00015_full_PFAM.68.125:scovhsp=71.9:send=53.0:sstart=13.0])0.708:0.144181[&&NHX:Sample_counter=rhizpot3--1:Type_counter=GTDB--1||capture--1:besthit_avg=97.6:besthit_max=97.6:besthit_min=97.6:besthit_std=0:besthit_sum=97.6:bitscore_avg=71.2:bitscore_max=71.2:bitscore_min=71.2:bitscore_std=0:bitscore_sum=71.2:capture_class_counter=c__Gammaproteobacteria--1:capture_domain_counter=d__Bacteria--1:capture_family_counter=f__Burkholderiaceae--1:capture_genus_counter=g__Achromobacter--1:capture_order_counter=o__Burkholderiales--1:capture_phylum_counter=p__Proteobacteria--1:capture_species_counter=s__Achromobacter dolens--1:evalue_avg=1.85e-18:evalue_max=1.85e-18:evalue_min=1.85e-18:evalue_std=0:evalue_sum=1.85e-18:gapopen_avg=0.0:gapopen_max=0.0:gapopen_min=0.0:gapopen_std=0:gapopen_sum=0.0:gtdb_class_counter=c__Gammaproteobacteria--1:gtdb_domain_counter=d__Bacteria--1:gtdb_family_counter=f__Burkholderiaceae--1:gtdb_genus_counter=g__CAJCHO01--1:gtdb_order_counter=o__Burkholderiales--1:gtdb_phylum_counter=p__Proteobacteria--1:gtdb_species_counter=s__CAJCHO01 sp903970145--1:heptad_counter=MCP-36H--2:lbd_counter=:lca_tree=s__CAJCHO01 sp903970145:length_avg=41.0:length_max=41.0:length_min=41.0:length_std=0:length_sum=41.0:mismatch_avg=1.0:mismatch_max=1.0:mismatch_min=1.0:mismatch_std=0:mismatch_sum=1.0:name=N1205697:qcovhsp_avg=95.3:qcovhsp_max=95.3:qcovhsp_min=95.3:qcovhsp_std=0:qcovhsp_sum=95.3:qend_avg=43.0:qend_max=43.0:qend_min=43.0:qend_std=0:qend_sum=43.0:qstart_avg=3.0:qstart_max=3.0:qstart_min=3.0:qstart_std=0:qstart_sum=3.0:ref_name_counter=RS_GCF_002846205.1_protein.faa_NZ_PHKV01000005.1_174@PF00015_full_PFAM.68.125--1:scovhsp_avg=71.9:scovhsp_max=71.9:scovhsp_min=71.9:scovhsp_std=0:scovhsp_sum=71.9:send_avg=53.0:send_max=53.0:send_min=53.0:send_std=0:send_sum=53.0:sstart_avg=13.0:sstart_max=13.0:sstart_min=13.0:sstart_std=0:sstart_sum=13.0])0.899:0.0560773[&&NHX:Sample_counter=rhizpot3--1||rhiztom1--4||rhiztom2--2||rhiztom3--1:Type_counter=GTDB--6||capture--8:besthit_avg=79.02:besthit_max=97.6:besthit_min=69.3:besthit_std=11.025742605375838:besthit_sum=395.09999999999997:bitscore_avg=117.78000000000002:bitscore_max=184.0:bitscore_min=71.2:bitscore_std=55.495152941495704:bitscore_sum=588.9000000000001:capture_class_counter=c__Alphaproteobacteria--2||c__Gammaproteobacteria--6:capture_domain_counter=d__Bacteria--8:capture_family_counter=f__Burkholderiaceae--3||f__Ferrovibrionaceae--1||f__Rhizobiaceae--1||f__UBA2770--1||f__UBA9214--1||f__Xanthomonadaceae--1:capture_genus_counter=g__Achromobacter--1||g__Agrobacterium--1||g__Cupriavidus--1||g__Ferrovibrio--1||g__Noviherbaspirillum_A--1||g__UBA2770--1||g__UBA9214--1||g__Xanthomonas--1:capture_order_counter=o__Burkholderiales--3||o__Ferrovibrionales--1||o__Rhizobiales--1||o__UBA2770--1||o__UBA9214--1||o__Xanthomonadales--1:capture_phylum_counter=p__Proteobacteria--8:capture_species_counter=s__Achromobacter dolens--1||s__Agrobacterium arsenijevicii--1||s__Cupriavidus sp900101625--1||s__Ferrovibrio sp002482765--1||s__Noviherbaspirillum_A soli--1||s__UBA2770 sp002352565--1||s__UBA9214 sp013041945--1||s__Xanthomonas arboricola_E--1:evalue_avg=4.634003720000001e-19:evalue_max=1.85e-18:evalue_min=1.58e-59:evalue_std=8.010757573654891e-19:evalue_sum=2.3170018600000003e-18:gapopen_avg=0.0:gapopen_max=0.0:gapopen_min=0.0:gapopen_std=0.0:gapopen_sum=0.0:gtdb_class_counter=c__Gammaproteobacteria--6:gtdb_domain_counter=d__Bacteria--6:gtdb_family_counter=f__Burkholderiaceae--6:gtdb_genus_counter=g__CAJCHO01--1||g__Rhodoferax--5:gtdb_order_counter=o__Burkholderiales--6:gtdb_phylum_counter=p__Proteobacteria--6:gtdb_species_counter=s__CAJCHO01 sp903970145--1||s__Rhodoferax sp003415675--1||s__Rhodoferax sp903845935--1||s__Rhodoferax sp903870955--1||s__Rhodoferax sp903876045--1||s__Rhodoferax sp903886275--1:heptad_counter=MCP-36H--14:lbd_counter=:lca_tree=f__Burkholderiaceae:length_avg=90.0:length_max=153.0:length_min=41.0:length_std=50.39841267341661:length_sum=450.0:mismatch_avg=22.0:mismatch_max=47.0:mismatch_min=1.0:mismatch_std=18.303005217723125:mismatch_sum=110.0:name=N1205698:qcovhsp_avg=97.66:qcovhsp_max=100.0:qcovhsp_min=95.3:qcovhsp_std=2.19271521178652:qcovhsp_sum=488.3:qend_avg=90.4:qend_max=153.0:qend_min=43.0:qend_std=49.91793264949982:qend_sum=452.0:qstart_avg=1.4:qstart_max=3.0:qstart_min=1.0:qstart_std=0.8944271909999159:qstart_sum=7.0:ref_name_counter=GB_GCA_002240395.1_protein.faa_CP016836.1_2920@PF00015_full_PFAM.542.615--2||RS_GCF_002846205.1_protein.faa_NZ_PHKV01000005.1_174@PF00015_full_PFAM.68.125--1||RS_GCF_014489595.1_protein.faa_NZ_CP060790.1_2190@PF00015_full_PFAM.320.503--1||RS_GCF_014841215.1_protein.faa_NZ_JACYTR010000035.1_35@PF00015_full_PFAM.501.693--1:scovhsp_avg=78.32000000000001:scovhsp_max=87.7:scovhsp_min=70.3:scovhsp_std=7.440564494714093:scovhsp_sum=391.6:send_avg=99.4:send_max=158.0:send_min=53.0:send_std=49.15587452177003:send_sum=497.0:sstart_avg=10.4:sstart_max=13.0:sstart_min=6.0:sstart_std=2.8809720581775866:sstart_sum=52.0])0.88:0.052545[&&NHX:Sample_counter=rhizpot3--1||rhiztom1--5||rhiztom2--2||rhiztom3--1:Type_counter=GTDB--7||capture--9:besthit_avg=77.36666666666666:besthit_max=97.6:besthit_min=69.1:besthit_std=10.660894271432705:besthit_sum=464.2:bitscore_avg=121.48333333333335:bitscore_max=184.0:bitscore_min=71.2:bitscore_std=50.45847467637787:bitscore_sum=728.9000000000001:capture_class_counter=c__Alphaproteobacteria--2||c__Gammaproteobacteria--7:capture_domain_counter=d__Bacteria--9:capture_family_counter=f__Burkholderiaceae--3||f__Enterobacteriaceae--1||f__Ferrovibrionaceae--1||f__Rhizobiaceae--1||f__UBA2770--1||f__UBA9214--1||f__Xanthomonadaceae--1:capture_genus_counter=g__Achromobacter--1||g__Agrobacterium--1||g__Cupriavidus--1||g__Ferrovibrio--1||g__Noviherbaspirillum_A--1||g__Pantoea--1||g__UBA2770--1||g__UBA9214--1||g__Xanthomonas--1:capture_order_counter=o__Burkholderiales--3||o__Enterobacterales--1||o__Ferrovibrionales--1||o__Rhizobiales--1||o__UBA2770--1||o__UBA9214--1||o__Xanthomonadales--1:capture_phylum_counter=p__Proteobacteria--9:capture_species_counter=s__Achromobacter dolens--1||s__Agrobacterium arsenijevicii--1||s__Cupriavidus sp900101625--1||s__Ferrovibrio sp002482765--1||s__Noviherbaspirillum_A soli--1||s__Pantoea sp002359495--1||s__UBA2770 sp002352565--1||s__UBA9214 sp013041945--1||s__Xanthomonas arboricola_E--1:evalue_avg=3.8616697666666673e-19:evalue_max=1.85e-18:evalue_min=1.58e-59:evalue_std=7.410586207306702e-19:evalue_sum=2.3170018600000003e-18:gapopen_avg=0.0:gapopen_max=0.0:gapopen_min=0.0:gapopen_std=0.0:gapopen_sum=0.0:gtdb_class_counter=c__Gammaproteobacteria--7:gtdb_domain_counter=d__Bacteria--7:gtdb_family_counter=f__Burkholderiaceae--6||f__Xanthomonadaceae--1:gtdb_genus_counter=g__Aquimonas--1||g__CAJCHO01--1||g__Rhodoferax--5:gtdb_order_counter=o__Burkholderiales--6||o__Xanthomonadales--1:gtdb_phylum_counter=p__Proteobacteria--7:gtdb_species_counter=s__Aquimonas voraii--1||s__CAJCHO01 sp903970145--1||s__Rhodoferax sp003415675--1||s__Rhodoferax sp903845935--1||s__Rhodoferax sp903870955--1||s__Rhodoferax sp903876045--1||s__Rhodoferax sp903886275--1:heptad_counter=MCP-36H--16:lbd_counter=:lca_tree=c__Gammaproteobacteria:length_avg=95.5:length_max=153.0:length_min=41.0:length_std=47.04784798479097:length_sum=573.0:mismatch_avg=24.666666666666668:mismatch_max=47.0:mismatch_min=1.0:mismatch_std=17.62573875520305:mismatch_sum=148.0:name=N1205699:qcovhsp_avg=97.53333333333335:qcovhsp_max=100.0:qcovhsp_min=95.3:qcovhsp_std=1.985614934136694:qcovhsp_sum=585.2:qend_avg=96.5:qend_max=153.0:qend_min=43.0:qend_std=47.08184363425035:qend_sum=579.0:qstart_avg=2.0:qstart_max=5.0:qstart_min=1.0:qstart_std=1.6733200530681511:qstart_sum=12.0:ref_name_counter=GB_GCA_002240395.1_protein.faa_CP016836.1_2920@PF00015_full_PFAM.542.615--2||RS_GCF_002846205.1_protein.faa_NZ_PHKV01000005.1_174@PF00015_full_PFAM.68.125--1||RS_GCF_014489595.1_protein.faa_NZ_CP060790.1_2190@PF00015_full_PFAM.320.503--1||RS_GCF_014841215.1_protein.faa_NZ_JACYTR010000035.1_35@PF00015_full_PFAM.501.693--1||RS_GCF_900101825.1_protein.faa_NZ_FNAG01000008.1_11@PF00015_full_PFAM.500.694--1:scovhsp_avg=75.83333333333333:scovhsp_max=87.7:scovhsp_min=63.4:scovhsp_std=9.02167759713606:scovhsp_sum=455.0:send_avg=110.33333333333333:send_max=165.0:send_min=53.0:send_std=51.480740735411594:send_sum=662.0:sstart_avg=15.833333333333334:sstart_max=43.0:sstart_min=6.0:sstart_std=13.556056457047774:sstart_sum=95.0],(5e1ee2d6-1042-433b-811a-44ca047a4eba_5@MCPsignal.462.530:0.110262[&&NHX:Sample=rhizpot3:Type=capture:besthit=89.7:bitscore=112.0:capture_class=c__Gammaproteobacteria:capture_domain=d__Bacteria:capture_family=f__Xanthomonadaceae:capture_genus=g__Pseudoxanthomonas_A:capture_order=o__Xanthomonadales:capture_phylum=p__Proteobacteria:capture_species=s__Pseudoxanthomonas_A sp900116385:evalue=1.47e-33:gapopen=0.0:heptad=MCP-36H:length=68.0:mismatch=7.0:qcovhsp=100.0:qend=68.0:qstart=1.0:ref_name=RS_GCF_001556105.1_protein.faa_NZ_LSIF01000032.1_1@PF00015_full_PFAM.12.120:scovhsp=63.0:send=104.0:sstart=37.0],(GB_GCA_002471015.1_protein.faa_DKPB01000069.1_44@PF00015_full_PFAM.397.579:0.0685884[&&NHX:Type=GTDB:gtdb_class=c__Gammaproteobacteria:gtdb_domain=d__Bacteria:gtdb_family=f__Xanthomonadaceae:gtdb_genus=g__Stenotrophomonas:gtdb_order=o__Xanthomonadales:gtdb_phylum=p__Proteobacteria:gtdb_species=s__Stenotrophomonas sp002471015:heptad=MCP-36H:species=d__Bacteria_p__Proteobacteria_c__Gammaproteobacteria_o__Xanthomonadales_f__Xanthomonadaceae_g__Stenotrophomonas_s__Stenotrophomonas sp002471015],((GB_GCA_003248565.1_protein.faa_QFOV01000177.1_7@PF00015_full_PFAM.509.696:0.0225776[&&NHX:Type=GTDB:gtdb_class=c__Gammaproteobacteria:gtdb_domain=d__Bacteria:gtdb_family=f__Xanthomonadaceae:gtdb_genus=g__Stenotrophomonas:gtdb_order=o__Xanthomonadales:gtdb_phylum=p__Proteobacteria:gtdb_species=s__Stenotrophomonas sp003248565:heptad=MCP-36H:species=d__Bacteria_p__Proteobacteria_c__Gammaproteobacteria_o__Xanthomonadales_f__Xanthomonadaceae_g__Stenotrophomonas_s__Stenotrophomonas sp003248565],(RS_GCF_001700965.1_protein.faa_NZ_CP016756.1_2009@PF00015_full_PFAM.512.698:5e-09[&&NHX:Type=GTDB:gtdb_class=c__Gammaproteobacteria:gtdb_domain=d__Bacteria:gtdb_family=f__Xanthomonadaceae:gtdb_genus=g__Stenotrophomonas:gtdb_order=o__Xanthomonadales:gtdb_phylum=p__Proteobacteria:gtdb_species=s__Stenotrophomonas nitritireducens_A:heptad=MCP-36H:species=d__Bacteria_p__Proteobacteria_c__Gammaproteobacteria_o__Xanthomonadales_f__Xanthomonadaceae_g__Stenotrophomonas_s__Stenotrophomonas nitritireducens_A],RS_GCF_001431465.1_protein.faa_NZ_LDJJ01000067.1_1@PF00015_full_PFAM.510.662:5e-09[&&NHX:Type=GTDB:gtdb_class=c__Gammaproteobacteria:gtdb_domain=d__Bacteria:gtdb_family=f__Xanthomonadaceae:gtdb_genus=g__Stenotrophomonas:gtdb_order=o__Xanthomonadales:gtdb_phylum=p__Proteobacteria:gtdb_species=s__Stenotrophomonas terrae:heptad=MCP-36H:species=d__Bacteria_p__Proteobacteria_c__Gammaproteobacteria_o__Xanthomonadales_f__Xanthomonadaceae_g__Stenotrophomonas_s__Stenotrophomonas terrae])0.854:0.0128781[&&NHX:Sample_counter=:Type_counter=GTDB--2:capture_class_counter=:capture_domain_counter=:capture_family_counter=:capture_genus_counter=:capture_order_counter=:capture_phylum_counter=:capture_species_counter=:evoltype=D:gtdb_class_counter=c__Gammaproteobacteria--2:gtdb_domain_counter=d__Bacteria--2:gtdb_family_counter=f__Xanthomonadaceae--2:gtdb_genus_counter=g__Stenotrophomonas--2:gtdb_order_counter=o__Xanthomonadales--2:gtdb_phylum_counter=p__Proteobacteria--2:gtdb_species_counter=s__Stenotrophomonas nitritireducens_A--1||s__Stenotrophomonas terrae--1:heptad_counter=MCP-36H--2:lbd_counter=:lca=d__Bacteria:lca_tree=g__Stenotrophomonas:name=N1205705:ref_name_counter=])0.989:0.0446534[&&NHX:Sample_counter=:Type_counter=GTDB--3:capture_class_counter=:capture_domain_counter=:capture_family_counter=:capture_genus_counter=:capture_order_counter=:capture_phylum_counter=:capture_species_counter=:evoltype=D:gtdb_class_counter=c__Gammaproteobacteria--3:gtdb_domain_counter=d__Bacteria--3:gtdb_family_counter=f__Xanthomonadaceae--3:gtdb_genus_counter=g__Stenotrophomonas--3:gtdb_order_counter=o__Xanthomonadales--3:gtdb_phylum_counter=p__Proteobacteria--3:gtdb_species_counter=s__Stenotrophomonas nitritireducens_A--1||s__Stenotrophomonas sp003248565--1||s__Stenotrophomonas terrae--1:heptad_counter=MCP-36H--3:lbd_counter=:lca=d__Bacteria:lca_tree=g__Stenotrophomonas:name=N1205706:ref_name_counter=],(RS_GCF_001310775.1_protein.faa_NZ_BAZI01000516.1_1@PF00015_full_PFAM.292.474:0.0435169[&&NHX:Type=GTDB:gtdb_class=c__Gammaproteobacteria:gtdb_domain=d__Bacteria:gtdb_family=f__Xanthomonadaceae:gtdb_genus=g__Stenotrophomonas:gtdb_order=o__Xanthomonadales:gtdb_phylum=p__Proteobacteria:gtdb_species=s__Stenotrophomonas pictorum:heptad=MCP-36H:species=d__Bacteria_p__Proteobacteria_c__Gammaproteobacteria_o__Xanthomonadales_f__Xanthomonadaceae_g__Stenotrophomonas_s__Stenotrophomonas pictorum],(RS_GCF_004348115.1_protein.faa_NZ_QPFB01000001.1_1567@PF00015_full_PFAM.391.579:0.0584565[&&NHX:Type=GTDB:gtdb_class=c__Gammaproteobacteria:gtdb_domain=d__Bacteria:gtdb_family=f__Xanthomonadaceae:gtdb_genus=g__Stenotrophomonas:gtdb_order=o__Xanthomonadales:gtdb_phylum=p__Proteobacteria:gtdb_species=s__Stenotrophomonas sp004348115:heptad=MCP-36H:species=d__Bacteria_p__Proteobacteria_c__Gammaproteobacteria_o__Xanthomonadales_f__Xanthomonadaceae_g__Stenotrophomonas_s__Stenotrophomonas sp004348115],(RS_GCF_001431415.1_protein.faa_NZ_LDJI01000025.1_84@PF00015_full_PFAM.508.694:0.0188579[&&NHX:Type=GTDB:gtdb_class=c__Gammaproteobacteria:gtdb_domain=d__Bacteria:gtdb_family=f__Xanthomonadaceae:gtdb_genus=g__Stenotrophomonas:gtdb_order=o__Xanthomonadales:gtdb_phylum=p__Proteobacteria:gtdb_species=s__Stenotrophomonas humi:heptad=MCP-36H:species=d__Bacteria_p__Proteobacteria_c__Gammaproteobacteria_o__Xanthomonadales_f__Xanthomonadaceae_g__Stenotrophomonas_s__Stenotrophomonas humi],GB_GCA_002359895.1_protein.faa_DEOB01000008.1_126@PF00015_full_PFAM.396.596:0.0621138[&&NHX:Type=GTDB:gtdb_class=c__Gammaproteobacteria:gtdb_domain=d__Bacteria:gtdb_family=f__Xanthomonadaceae:gtdb_genus=g__Stenotrophomonas:gtdb_order=o__Xanthomonadales:gtdb_phylum=p__Proteobacteria:gtdb_species=s__Stenotrophomonas sp002359895:heptad=MCP-36H:species=d__Bacteria_p__Proteobacteria_c__Gammaproteobacteria_o__Xanthomonadales_f__Xanthomonadaceae_g__Stenotrophomonas_s__Stenotrophomonas sp002359895])0.952:0.0391614[&&NHX:Sample_counter=:Type_counter=GTDB--2:capture_class_counter=:capture_domain_counter=:capture_family_counter=:capture_genus_counter=:capture_order_counter=:capture_phylum_counter=:capture_species_counter=:evoltype=D:gtdb_class_counter=c__Gammaproteobacteria--2:gtdb_domain_counter=d__Bacteria--2:gtdb_family_counter=f__Xanthomonadaceae--2:gtdb_genus_counter=g__Stenotrophomonas--2:gtdb_order_counter=o__Xanthomonadales--2:gtdb_phylum_counter=p__Proteobacteria--2:gtdb_species_counter=s__Stenotrophomonas humi--1||s__Stenotrophomonas sp002359895--1:heptad_counter=MCP-36H--2:lbd_counter=:lca=d__Bacteria:lca_tree=g__Stenotrophomonas:name=N1205711:ref_name_counter=])0.932:0.0271638[&&NHX:Sample_counter=:Type_counter=GTDB--3:capture_class_counter=:capture_domain_counter=:capture_family_counter=:capture_genus_counter=:capture_order_counter=:capture_phylum_counter=:capture_species_counter=:evoltype=D:gtdb_class_counter=c__Gammaproteobacteria--3:gtdb_domain_counter=d__Bacteria--3:gtdb_family_counter=f__Xanthomonadaceae--3:gtdb_genus_counter=g__Stenotrophomonas--3:gtdb_order_counter=o__Xanthomonadales--3:gtdb_phylum_counter=p__Proteobacteria--3:gtdb_species_counter=s__Stenotrophomonas humi--1||s__Stenotrophomonas sp002359895--1||s__Stenotrophomonas sp004348115--1:heptad_counter=MCP-36H--3:lbd_counter=:lca=d__Bacteria:lca_tree=g__Stenotrophomonas:name=N1205712:ref_name_counter=])0.847:0.0118305[&&NHX:Sample_counter=:Type_counter=GTDB--4:capture_class_counter=:capture_domain_counter=:capture_family_counter=:capture_genus_counter=:capture_order_counter=:capture_phylum_counter=:capture_species_counter=:evoltype=D:gtdb_class_counter=c__Gammaproteobacteria--4:gtdb_domain_counter=d__Bacteria--4:gtdb_family_counter=f__Xanthomonadaceae--4:gtdb_genus_counter=g__Stenotrophomonas--4:gtdb_order_counter=o__Xanthomonadales--4:gtdb_phylum_counter=p__Proteobacteria--4:gtdb_species_counter=s__Stenotrophomonas humi--1||s__Stenotrophomonas pictorum--1||s__Stenotrophomonas sp002359895--1||s__Stenotrophomonas sp004348115--1:heptad_counter=MCP-36H--4:lbd_counter=:lca=d__Bacteria:lca_tree=g__Stenotrophomonas:name=N1205713:ref_name_counter=])0.805:0.0135362[&&NHX:Sample_counter=:Type_counter=GTDB--7:capture_class_counter=:capture_domain_counter=:capture_family_counter=:capture_genus_counter=:capture_order_counter=:capture_phylum_counter=:capture_species_counter=:evoltype=D:gtdb_class_counter=c__Gammaproteobacteria--7:gtdb_domain_counter=d__Bacteria--7:gtdb_family_counter=f__Xanthomonadaceae--7:gtdb_genus_counter=g__Stenotrophomonas--7:gtdb_order_counter=o__Xanthomonadales--7:gtdb_phylum_counter=p__Proteobacteria--7:gtdb_species_counter=s__Stenotrophomonas humi--1||s__Stenotrophomonas nitritireducens_A--1||s__Stenotrophomonas pictorum--1||s__Stenotrophomonas sp002359895--1||s__Stenotrophomonas sp003248565--1||s__Stenotrophomonas sp004348115--1||s__Stenotrophomonas terrae--1:heptad_counter=MCP-36H--7:lbd_counter=:lca=d__Bacteria:lca_tree=g__Stenotrophomonas:name=N1205714:ref_name_counter=])0.896:0.0614634[&&NHX:Sample_counter=:Type_counter=GTDB--8:capture_class_counter=:capture_domain_counter=:capture_family_counter=:capture_genus_counter=:capture_order_counter=:capture_phylum_counter=:capture_species_counter=:evoltype=D:gtdb_class_counter=c__Gammaproteobacteria--8:gtdb_domain_counter=d__Bacteria--8:gtdb_family_counter=f__Xanthomonadaceae--8:gtdb_genus_counter=g__Stenotrophomonas--8:gtdb_order_counter=o__Xanthomonadales--8:gtdb_phylum_counter=p__Proteobacteria--8:gtdb_species_counter=s__Stenotrophomonas humi--1||s__Stenotrophomonas nitritireducens_A--1||s__Stenotrophomonas pictorum--1||s__Stenotrophomonas sp002359895--1||s__Stenotrophomonas sp002471015--1||s__Stenotrophomonas sp003248565--1||s__Stenotrophomonas sp004348115--1||s__Stenotrophomonas terrae--1:heptad_counter=MCP-36H--8:lbd_counter=:lca=d__Bacteria:lca_tree=g__Stenotrophomonas:name=N1205715:ref_name_counter=])0.724:0.0256002[&&NHX:Sample_counter=rhizpot3--1:Type_counter=GTDB--8||capture--1:besthit_avg=89.7:besthit_max=89.7:besthit_min=89.7:besthit_std=0:besthit_sum=89.7:bitscore_avg=112.0:bitscore_max=112.0:bitscore_min=112.0:bitscore_std=0:bitscore_sum=112.0:capture_class_counter=c__Gammaproteobacteria--1:capture_domain_counter=d__Bacteria--1:capture_family_counter=f__Xanthomonadaceae--1:capture_genus_counter=g__Pseudoxanthomonas_A--1:capture_order_counter=o__Xanthomonadales--1:capture_phylum_counter=p__Proteobacteria--1:capture_species_counter=s__Pseudoxanthomonas_A sp900116385--1:evalue_avg=1.47e-33:evalue_max=1.47e-33:evalue_min=1.47e-33:evalue_std=0:evalue_sum=1.47e-33:gapopen_avg=0.0:gapopen_max=0.0:gapopen_min=0.0:gapopen_std=0:gapopen_sum=0.0:gtdb_class_counter=c__Gammaproteobacteria--8:gtdb_domain_counter=d__Bacteria--8:gtdb_family_counter=f__Xanthomonadaceae--8:gtdb_genus_counter=g__Stenotrophomonas--8:gtdb_order_counter=o__Xanthomonadales--8:gtdb_phylum_counter=p__Proteobacteria--8:gtdb_species_counter=s__Stenotrophomonas humi--1||s__Stenotrophomonas nitritireducens_A--1||s__Stenotrophomonas pictorum--1||s__Stenotrophomonas sp002359895--1||s__Stenotrophomonas sp002471015--1||s__Stenotrophomonas sp003248565--1||s__Stenotrophomonas sp004348115--1||s__Stenotrophomonas terrae--1:heptad_counter=MCP-36H--9:lbd_counter=:lca_tree=g__Stenotrophomonas:length_avg=68.0:length_max=68.0:length_min=68.0:length_std=0:length_sum=68.0:mismatch_avg=7.0:mismatch_max=7.0:mismatch_min=7.0:mismatch_std=0:mismatch_sum=7.0:name=N1205716:qcovhsp_avg=100.0:qcovhsp_max=100.0:qcovhsp_min=100.0:qcovhsp_std=0:qcovhsp_sum=100.0:qend_avg=68.0:qend_max=68.0:qend_min=68.0:qend_std=0:qend_sum=68.0:qstart_avg=1.0:qstart_max=1.0:qstart_min=1.0:qstart_std=0:qstart_sum=1.0:ref_name_counter=RS_GCF_001556105.1_protein.faa_NZ_LSIF01000032.1_1@PF00015_full_PFAM.12.120--1:scovhsp_avg=63.0:scovhsp_max=63.0:scovhsp_min=63.0:scovhsp_std=0:scovhsp_sum=63.0:send_avg=104.0:send_max=104.0:send_min=104.0:send_std=0:send_sum=104.0:sstart_avg=37.0:sstart_max=37.0:sstart_min=37.0:sstart_std=0:sstart_sum=37.0])0.782:0.017452[&&NHX:Sample_counter=rhizpot3--2||rhiztom1--5||rhiztom2--2||rhiztom3--1:Type_counter=GTDB--15||capture--10:besthit_avg=79.12857142857142:besthit_max=97.6:besthit_min=69.1:besthit_std=10.790847091511443:besthit_sum=553.9:bitscore_avg=120.12857142857142:bitscore_max=184.0:bitscore_min=71.2:bitscore_std=46.201324450197106:bitscore_sum=840.9:capture_class_counter=c__Alphaproteobacteria--2||c__Gammaproteobacteria--8:capture_domain_counter=d__Bacteria--10:capture_family_counter=f__Burkholderiaceae--3||f__Enterobacteriaceae--1||f__Ferrovibrionaceae--1||f__Rhizobiaceae--1||f__UBA2770--1||f__UBA9214--1||f__Xanthomonadaceae--2:capture_genus_counter=g__Achromobacter--1||g__Agrobacterium--1||g__Cupriavidus--1||g__Ferrovibrio--1||g__Noviherbaspirillum_A--1||g__Pantoea--1||g__Pseudoxanthomonas_A--1||g__UBA2770--1||g__UBA9214--1||g__Xanthomonas--1:capture_order_counter=o__Burkholderiales--3||o__Enterobacterales--1||o__Ferrovibrionales--1||o__Rhizobiales--1||o__UBA2770--1||o__UBA9214--1||o__Xanthomonadales--2:capture_phylum_counter=p__Proteobacteria--10:capture_species_counter=s__Achromobacter dolens--1||s__Agrobacterium arsenijevicii--1||s__Cupriavidus sp900101625--1||s__Ferrovibrio sp002482765--1||s__Noviherbaspirillum_A soli--1||s__Pantoea sp002359495--1||s__Pseudoxanthomonas_A sp900116385--1||s__UBA2770 sp002352565--1||s__UBA9214 sp013041945--1||s__Xanthomonas arboricola_E--1:evalue_avg=3.310002657142859e-19:evalue_max=1.85e-18:evalue_min=1.58e-59:evalue_std=6.920574119588351e-19:evalue_sum=2.3170018600000014e-18:gapopen_avg=0.0:gapopen_max=0.0:gapopen_min=0.0:gapopen_std=0.0:gapopen_sum=0.0:gtdb_class_counter=c__Gammaproteobacteria--15:gtdb_domain_counter=d__Bacteria--15:gtdb_family_counter=f__Burkholderiaceae--6||f__Xanthomonadaceae--9:gtdb_genus_counter=g__Aquimonas--1||g__CAJCHO01--1||g__Rhodoferax--5||g__Stenotrophomonas--8:gtdb_order_counter=o__Burkholderiales--6||o__Xanthomonadales--9:gtdb_phylum_counter=p__Proteobacteria--15:gtdb_species_counter=s__Aquimonas voraii--1||s__CAJCHO01 sp903970145--1||s__Rhodoferax sp003415675--1||s__Rhodoferax sp903845935--1||s__Rhodoferax sp903870955--1||s__Rhodoferax sp903876045--1||s__Rhodoferax sp903886275--1||s__Stenotrophomonas humi--1||s__Stenotrophomonas nitritireducens_A--1||s__Stenotrophomonas pictorum--1||s__Stenotrophomonas sp002359895--1||s__Stenotrophomonas sp002471015--1||s__Stenotrophomonas sp003248565--1||s__Stenotrophomonas sp004348115--1||s__Stenotrophomonas terrae--1:heptad_counter=MCP-36H--25:lbd_counter=:lca_tree=c__Gammaproteobacteria:length_avg=91.57142857142857:length_max=153.0:length_min=41.0:length_std=44.188449255648784:length_sum=641.0:mismatch_avg=22.142857142857142:mismatch_max=47.0:mismatch_min=1.0:mismatch_std=17.42056802966512:mismatch_sum=155.0:name=N1205717:qcovhsp_avg=97.88571428571429:qcovhsp_max=100.0:qcovhsp_min=95.3:qcovhsp_std=2.03832330722138:qcovhsp_sum=685.2:qend_avg=92.42857142857143:qend_max=153.0:qend_min=43.0:qend_std=44.308980063703956:qend_sum=647.0:qstart_avg=1.8571428571428572:qstart_max=5.0:qstart_min=1.0:qstart_std=1.5735915849388864:qstart_sum=13.0:ref_name_counter=GB_GCA_002240395.1_protein.faa_CP016836.1_2920@PF00015_full_PFAM.542.615--2||RS_GCF_001556105.1_protein.faa_NZ_LSIF01000032.1_1@PF00015_full_PFAM.12.120--1||RS_GCF_002846205.1_protein.faa_NZ_PHKV01000005.1_174@PF00015_full_PFAM.68.125--1||RS_GCF_014489595.1_protein.faa_NZ_CP060790.1_2190@PF00015_full_PFAM.320.503--1||RS_GCF_014841215.1_protein.faa_NZ_JACYTR010000035.1_35@PF00015_full_PFAM.501.693--1||RS_GCF_900101825.1_protein.faa_NZ_FNAG01000008.1_11@PF00015_full_PFAM.500.694--1:scovhsp_avg=74.0:scovhsp_max=87.7:scovhsp_min=63.0:scovhsp_std=9.557893770770491:scovhsp_sum=518.0:send_avg=109.42857142857143:send_max=165.0:send_min=53.0:send_std=47.05619740571601:send_sum=766.0:sstart_avg=18.857142857142858:sstart_max=43.0:sstart_min=6.0:sstart_std=14.735767952260144:sstart_sum=132.0],(((((eb5fc8d0-5c52-5115-9c2b-b9ef6868fcb1_2@MCPsignal.184.246:5e-09[&&NHX:Sample=rhiztom3:Type=capture:capture_class=c__Gammaproteobacteria:capture_domain=d__Bacteria:capture_family=f__Xanthomonadaceae:capture_genus=g__Pseudoxanthomonas_A:capture_order=o__Xanthomonadales:capture_phylum=p__Proteobacteria:capture_species=s__Pseudoxanthomonas_A mexicana:heptad=MCP-36H],28624c3d-fa04-476b-9a0a-c86bd3292e3a_6@MCPsignal.382.432:0.0708002[&&NHX:Sample=rhizpot3:Type=capture:capture_class=c__Gammaproteobacteria:capture_domain=d__Bacteria:capture_family=f__Xanthomonadaceae:capture_genus=g__Xanthomonas:capture_order=o__Xanthomonadales:capture_phylum=p__Proteobacteria:capture_species=s__Xanthomonas arboricola_E:heptad=MCP-36H])0.54:0.0211315[&&NHX:Sample_counter=rhizpot3--1||rhiztom3--1:Type_counter=capture--2:capture_class_counter=c__Gammaproteobacteria--2:capture_domain_counter=d__Bacteria--2:capture_family_counter=f__Xanthomonadaceae--2:capture_genus_counter=g__Pseudoxanthomonas_A--1||g__Xanthomonas--1:capture_order_counter=o__Xanthomonadales--2:capture_phylum_counter=p__Proteobacteria--2:capture_species_counter=s__Pseudoxanthomonas_A mexicana--1||s__Xanthomonas arboricola_E--1:gtdb_class_counter=:gtdb_domain_counter=:gtdb_family_counter=:gtdb_genus_counter=:gtdb_order_counter=:gtdb_phylum_counter=:gtdb_species_counter=:heptad_counter=MCP-36H--2:lbd_counter=:name=N1205720:ref_name_counter=],((RS_GCF_004122095.1_protein.faa_NZ_SAWZ01000003.1_372@PF00015_full_PFAM.515.711:0.122785[&&NHX:Type=GTDB:gtdb_class=c__Gammaproteobacteria:gtdb_domain=d__Bacteria:gtdb_family=f__Xanthomonadaceae:gtdb_genus=g__Pseudoxanthomonas_A:gtdb_order=o__Xanthomonadales:gtdb_phylum=p__Proteobacteria:gtdb_species=s__Pseudoxanthomonas_A composti:heptad=MCP-36H:species=d__Bacteria_p__Proteobacteria_c__Gammaproteobacteria_o__Xanthomonadales_f__Xanthomonadaceae_g__Pseudoxanthomonas_A_s__Pseudoxanthomonas_A composti],(GB_GCA_003505795.1_protein.faa_DNXT01000021.1_2@PF00015_full_PFAM.513.698:0.0989759[&&NHX:Type=GTDB:gtdb_class=c__Gammaproteobacteria:gtdb_domain=d__Bacteria:gtdb_family=f__Xanthomonadaceae:gtdb_genus=g__UBA8801:gtdb_order=o__Xanthomonadales:gtdb_phylum=p__Proteobacteria:gtdb_species=s__UBA8801 sp003505795:heptad=MCP-36H:species=d__Bacteria_p__Proteobacteria_c__Gammaproteobacteria_o__Xanthomonadales_f__Xanthomonadaceae_g__UBA8801_s__UBA8801 sp003505795],(RS_GCF_009192945.1_protein.faa_NZ_NSET01000030.1_71@PF00015_full_PFAM.673.875:0.0231898[&&NHX:Type=GTDB:gtdb_class=c__Gammaproteobacteria:gtdb_domain=d__Bacteria:gtdb_family=f__Xanthomonadaceae:gtdb_genus=g__Xanthomonas:gtdb_order=o__Xanthomonadales:gtdb_phylum=p__Proteobacteria:gtdb_species=s__Xanthomonas maliensis:heptad=MCP-36H:species=d__Bacteria_p__Proteobacteria_c__Gammaproteobacteria_o__Xanthomonadales_f__Xanthomonadaceae_g__Xanthomonas_s__Xanthomonas maliensis],((((((((RS_GCF_002939785.1_protein.faa_NZ_MDEC01000012.1_19@PF00015_full_PFAM.673.871:0.0036245[&&NHX:Type=GTDB:gtdb_class=c__Gammaproteobacteria:gtdb_domain=d__Bacteria:gtdb_family=f__Xanthomonadaceae:gtdb_genus=g__Xanthomonas:gtdb_order=o__Xanthomonadales:gtdb_phylum=p__Proteobacteria:gtdb_species=s__Xanthomonas codiaei:heptad=MCP-36H:species=d__Bacteria_p__Proteobacteria_c__Gammaproteobacteria_o__Xanthomonadales_f__Xanthomonadaceae_g__Xanthomonas_s__Xanthomonas codiaei],(RS_GCF_014197275.1_protein.faa_NZ_JACIFI010000015.1_63@PF00015_full_PFAM.674.870:0.0262784[&&NHX:Type=GTDB:gtdb_class=c__Gammaproteobacteria:gtdb_domain=d__Bacteria:gtdb_family=f__Xanthomonadaceae:gtdb_genus=g__Xanthomonas:gtdb_order=o__Xanthomonadales:gtdb_phylum=p__Proteobacteria:gtdb_species=s__Xanthomonas campestris_B:heptad=MCP-36H:species=d__Bacteria_p__Proteobacteria_c__Gammaproteobacteria_o__Xanthomonadales_f__Xanthomonadaceae_g__Xanthomonas_s__Xanthomonas campestris_B],(RS_GCF_012848175.1_protein.faa_NZ_CP051651.1_1485@PF00015_full_PFAM.673.869:0.00738635[&&NHX:Type=GTDB:gtdb_class=c__Gammaproteobacteria:gtdb_domain=d__Bacteria:gtdb_family=f__Xanthomonadaceae:gtdb_genus=g__Xanthomonas:gtdb_order=o__Xanthomonadales:gtdb_phylum=p__Proteobacteria:gtdb_species=s__Xanthomonas campestris_C:heptad=MCP-36H:species=d__Bacteria_p__Proteobacteria_c__Gammaproteobacteria_o__Xanthomonadales_f__Xanthomonadaceae_g__Xanthomonas_s__Xanthomonas campestris_C],RS_GCF_001642575.1_protein.faa_NZ_LXNG01000013.1_28@PF00015_full_PFAM.675.866:5e-09[&&NHX:Type=GTDB:gtdb_class=c__Gammaproteobacteria:gtdb_domain=d__Bacteria:gtdb_family=f__Xanthomonadaceae:gtdb_genus=g__Xanthomonas:gtdb_order=o__Xanthomonadales:gtdb_phylum=p__Proteobacteria:gtdb_species=s__Xanthomonas floridensis:heptad=MCP-36H:species=d__Bacteria_p__Proteobacteria_c__Gammaproteobacteria_o__Xanthomonadales_f__Xanthomonadaceae_g__Xanthomonas_s__Xanthomonas floridensis])0:6e-09[&&NHX:Sample_counter=:Type_counter=GTDB--2:capture_class_counter=:capture_domain_counter=:capture_family_counter=:capture_genus_counter=:capture_order_counter=:capture_phylum_counter=:capture_species_counter=:evoltype=D:gtdb_class_counter=c__Gammaproteobacteria--2:gtdb_domain_counter=d__Bacteria--2:gtdb_family_counter=f__Xanthomonadaceae--2:gtdb_genus_counter=g__Xanthomonas--2:gtdb_order_counter=o__Xanthomonadales--2:gtdb_phylum_counter=p__Proteobacteria--2:gtdb_species_counter=s__Xanthomonas campestris_C--1||s__Xanthomonas floridensis--1:heptad_counter=MCP-36H--2:lbd_counter=:lca=d__Bacteria:lca_tree=g__Xanthomonas:name=N1205728:ref_name_counter=])0:5e-09[&&NHX:Sample_counter=:Type_counter=GTDB--3:capture_class_counter=:capture_domain_counter=:capture_family_counter=:capture_genus_counter=:capture_order_counter=:capture_phylum_counter=:capture_species_counter=:evoltype=D:gtdb_class_counter=c__Gammaproteobacteria--3:gtdb_domain_counter=d__Bacteria--3:gtdb_family_counter=f__Xanthomonadaceae--3:gtdb_genus_counter=g__Xanthomonas--3:gtdb_order_counter=o__Xanthomonadales--3:gtdb_phylum_counter=p__Proteobacteria--3:gtdb_species_counter=s__Xanthomonas campestris_B--1||s__Xanthomonas campestris_C--1||s__Xanthomonas floridensis--1:heptad_counter=MCP-36H--3:lbd_counter=:lca=d__Bacteria:lca_tree=g__Xanthomonas:name=N1205729:ref_name_counter=])0:5e-09[&&NHX:Sample_counter=:Type_counter=GTDB--4:capture_class_counter=:capture_domain_counter=:capture_family_counter=:capture_genus_counter=:capture_order_counter=:capture_phylum_counter=:capture_species_counter=:evoltype=D:gtdb_class_counter=c__Gammaproteobacteria--4:gtdb_domain_counter=d__Bacteria--4:gtdb_family_counter=f__Xanthomonadaceae--4:gtdb_genus_counter=g__Xanthomonas--4:gtdb_order_counter=o__Xanthomonadales--4:gtdb_phylum_counter=p__Proteobacteria--4:gtdb_species_counter=s__Xanthomonas campestris_B--1||s__Xanthomonas campestris_C--1||s__Xanthomonas codiaei--1||s__Xanthomonas floridensis--1:heptad_counter=MCP-36H--4:lbd_counter=:lca=d__Bacteria:lca_tree=g__Xanthomonas:name=N1205730:ref_name_counter=],RS_GCF_000454545.1_protein.faa_NZ_CM002139.1_2060@PF00015_full_PFAM.675.869:0.00370369[&&NHX:Type=GTDB:gtdb_class=c__Gammaproteobacteria:gtdb_domain=d__Bacteria:gtdb_family=f__Xanthomonadaceae:gtdb_genus=g__Xanthomonas:gtdb_order=o__Xanthomonadales:gtdb_phylum=p__Proteobacteria:gtdb_species=s__Xanthomonas cassavae:heptad=MCP-36H:species=d__Bacteria_p__Proteobacteria_c__Gammaproteobacteria_o__Xanthomonadales_f__Xanthomonadaceae_g__Xanthomonas_s__Xanthomonas cassavae])0.873:0.00363103[&&NHX:Sample_counter=:Type_counter=GTDB--5:capture_class_counter=:capture_domain_counter=:capture_family_counter=:capture_genus_counter=:capture_order_counter=:capture_phylum_counter=:capture_species_counter=:evoltype=D:gtdb_class_counter=c__Gammaproteobacteria--5:gtdb_domain_counter=d__Bacteria--5:gtdb_family_counter=f__Xanthomonadaceae--5:gtdb_genus_counter=g__Xanthomonas--5:gtdb_order_counter=o__Xanthomonadales--5:gtdb_phylum_counter=p__Proteobacteria--5:gtdb_species_counter=s__Xanthomonas campestris_B--1||s__Xanthomonas campestris_C--1||s__Xanthomonas cassavae--1||s__Xanthomonas codiaei--1||s__Xanthomonas floridensis--1:heptad_counter=MCP-36H--5:lbd_counter=:lca=d__Bacteria:lca_tree=g__Xanthomonas:name=N1205732:ref_name_counter=],((RS_GCF_003064105.1_protein.faa_NZ_KZ794570.1_22@PF00015_full_PFAM.675.871:5e-09[&&NHX:Type=GTDB:gtdb_class=c__Gammaproteobacteria:gtdb_domain=d__Bacteria:gtdb_family=f__Xanthomonadaceae:gtdb_genus=g__Xanthomonas:gtdb_order=o__Xanthomonadales:gtdb_phylum=p__Proteobacteria:gtdb_species=s__Xanthomonas hortorum:heptad=MCP-36H:species=d__Bacteria_p__Proteobacteria_c__Gammaproteobacteria_o__Xanthomonadales_f__Xanthomonadaceae_g__Xanthomonas_s__Xanthomonas hortorum],(RS_GCF_002939985.1_protein.faa_NZ_MDFM01000004.1_49@PF00015_full_PFAM.675.869:5e-09[&&NHX:Type=GTDB:gtdb_class=c__Gammaproteobacteria:gtdb_domain=d__Bacteria:gtdb_family=f__Xanthomonadaceae:gtdb_genus=g__Xanthomonas:gtdb_order=o__Xanthomonadales:gtdb_phylum=p__Proteobacteria:gtdb_species=s__Xanthomonas hortorum_A:heptad=MCP-36H:species=d__Bacteria_p__Proteobacteria_c__Gammaproteobacteria_o__Xanthomonadales_f__Xanthomonadaceae_g__Xanthomonas_s__Xanthomonas hortorum_A],RS_GCF_905142465.1_protein.faa_NZ_LR990739.1_2341@PF00015_full_PFAM.673.869:5e-09[&&NHX:Type=GTDB:gtdb_class=c__Gammaproteobacteria:gtdb_domain=d__Bacteria:gtdb_family=f__Xanthomonadaceae:gtdb_genus=g__Xanthomonas:gtdb_order=o__Xanthomonadales:gtdb_phylum=p__Proteobacteria:gtdb_species=s__Xanthomonas sp905142465:heptad=MCP-36H:species=d__Bacteria_p__Proteobacteria_c__Gammaproteobacteria_o__Xanthomonadales_f__Xanthomonadaceae_g__Xanthomonas_s__Xanthomonas sp905142465])0.819:0.00366592[&&NHX:Sample_counter=:Type_counter=GTDB--2:capture_class_counter=:capture_domain_counter=:capture_family_counter=:capture_genus_counter=:capture_order_counter=:capture_phylum_counter=:capture_species_counter=:evoltype=D:gtdb_class_counter=c__Gammaproteobacteria--2:gtdb_domain_counter=d__Bacteria--2:gtdb_family_counter=f__Xanthomonadaceae--2:gtdb_genus_counter=g__Xanthomonas--2:gtdb_order_counter=o__Xanthomonadales--2:gtdb_phylum_counter=p__Proteobacteria--2:gtdb_species_counter=s__Xanthomonas hortorum_A--1||s__Xanthomonas sp905142465--1:heptad_counter=MCP-36H--2:lbd_counter=:lca=d__Bacteria:lca_tree=g__Xanthomonas:name=N1205736:ref_name_counter=])0.956:0.0109514[&&NHX:Sample_counter=:Type_counter=GTDB--3:capture_class_counter=:capture_domain_counter=:capture_family_counter=:capture_genus_counter=:capture_order_counter=:capture_phylum_counter=:capture_species_counter=:evoltype=D:gtdb_class_counter=c__Gammaproteobacteria--3:gtdb_domain_counter=d__Bacteria--3:gtdb_family_counter=f__Xanthomonadaceae--3:gtdb_genus_counter=g__Xanthomonas--3:gtdb_order_counter=o__Xanthomonadales--3:gtdb_phylum_counter=p__Proteobacteria--3:gtdb_species_counter=s__Xanthomonas hortorum--1||s__Xanthomonas hortorum_A--1||s__Xanthomonas sp905142465--1:heptad_counter=MCP-36H--3:lbd_counter=:lca=d__Bacteria:lca_tree=g__Xanthomonas:name=N1205737:ref_name_counter=],((RS_GCF_001423495.1_protein.faa_NZ_LMOG01000018.1_560@PF00015_full_PFAM.676.871:5e-09[&&NHX:Type=GTDB:gtdb_class=c__Gammaproteobacteria:gtdb_domain=d__Bacteria:gtdb_family=f__Xanthomonadaceae:gtdb_genus=g__Xanthomonas:gtdb_order=o__Xanthomonadales:gtdb_phylum=p__Proteobacteria:gtdb_species=s__Xanthomonas sp001423495:heptad=MCP-36H:species=d__Bacteria_p__Proteobacteria_c__Gammaproteobacteria_o__Xanthomonadales_f__Xanthomonadaceae_g__Xanthomonas_s__Xanthomonas sp001423495],((RS_GCF_001013475.1_protein.faa_NZ_JZEF01000001.1_624@PF00015_full_PFAM.7.189:0.0167566[&&NHX:Type=GTDB:gtdb_class=c__Gammaproteobacteria:gtdb_domain=d__Bacteria:gtdb_family=f__Xanthomonadaceae:gtdb_genus=g__Xanthomonas:gtdb_order=o__Xanthomonadales:gtdb_phylum=p__Proteobacteria:gtdb_species=s__Xanthomonas arboricola:heptad=MCP-36H:species=d__Bacteria_p__Proteobacteria_c__Gammaproteobacteria_o__Xanthomonadales_f__Xanthomonadaceae_g__Xanthomonas_s__Xanthomonas arboricola],RS_GCF_002940205.1_protein.faa_NZ_MDSK01000029.1_1@PF00015_full_PFAM.676.872:0.00340179[&&NHX:Type=GTDB:gtdb_class=c__Gammaproteobacteria:gtdb_domain=d__Bacteria:gtdb_family=f__Xanthomonadaceae:gtdb_genus=g__Xanthomonas:gtdb_order=o__Xanthomonadales:gtdb_phylum=p__Proteobacteria:gtdb_species=s__Xanthomonas arboricola_C:heptad=MCP-36H:species=d__Bacteria_p__Proteobacteria_c__Gammaproteobacteria_o__Xanthomonadales_f__Xanthomonadaceae_g__Xanthomonas_s__Xanthomonas arboricola_C])0.974:0.0186803[&&NHX:Sample_counter=:Type_counter=GTDB--2:capture_class_counter=:capture_domain_counter=:capture_family_counter=:capture_genus_counter=:capture_order_counter=:capture_phylum_counter=:capture_species_counter=:evoltype=D:gtdb_class_counter=c__Gammaproteobacteria--2:gtdb_domain_counter=d__Bacteria--2:gtdb_family_counter=f__Xanthomonadaceae--2:gtdb_genus_counter=g__Xanthomonas--2:gtdb_order_counter=o__Xanthomonadales--2:gtdb_phylum_counter=p__Proteobacteria--2:gtdb_species_counter=s__Xanthomonas arboricola--1||s__Xanthomonas arboricola_C--1:heptad_counter=MCP-36H--2:lbd_counter=:lca=d__Bacteria:lca_tree=g__Xanthomonas:name=N1205741:ref_name_counter=],RS_GCF_003353015.1_protein.faa_NZ_QREM01000009.1_190@PF00015_full_PFAM.133.326:0.00751151[&&NHX:Type=GTDB:gtdb_class=c__Gammaproteobacteria:gtdb_domain=d__Bacteria:gtdb_family=f__Xanthomonadaceae:gtdb_genus=g__Xanthomonas:gtdb_order=o__Xanthomonadales:gtdb_phylum=p__Proteobacteria:gtdb_species=s__Xanthomonas arboricola_E:heptad=MCP-36H:species=d__Bacteria_p__Proteobacteria_c__Gammaproteobacteria_o__Xanthomonadales_f__Xanthomonadaceae_g__Xanthomonas_s__Xanthomonas arboricola_E])0:5e-09[&&NHX:Sample_counter=:Type_counter=GTDB--3:capture_class_counter=:capture_domain_counter=:capture_family_counter=:capture_genus_counter=:capture_order_counter=:capture_phylum_counter=:capture_species_counter=:evoltype=D:gtdb_class_counter=c__Gammaproteobacteria--3:gtdb_domain_counter=d__Bacteria--3:gtdb_family_counter=f__Xanthomonadaceae--3:gtdb_genus_counter=g__Xanthomonas--3:gtdb_order_counter=o__Xanthomonadales--3:gtdb_phylum_counter=p__Proteobacteria--3:gtdb_species_counter=s__Xanthomonas arboricola--1||s__Xanthomonas arboricola_C--1||s__Xanthomonas arboricola_E--1:heptad_counter=MCP-36H--3:lbd_counter=:lca=d__Bacteria:lca_tree=g__Xanthomonas:name=N1205743:ref_name_counter=])0.915:0.00364235[&&NHX:Sample_counter=:Type_counter=GTDB--4:capture_class_counter=:capture_domain_counter=:capture_family_counter=:capture_genus_counter=:capture_order_counter=:capture_phylum_counter=:capture_species_counter=:evoltype=D:gtdb_class_counter=c__Gammaproteobacteria--4:gtdb_domain_counter=d__Bacteria--4:gtdb_family_counter=f__Xanthomonadaceae--4:gtdb_genus_counter=g__Xanthomonas--4:gtdb_order_counter=o__Xanthomonadales--4:gtdb_phylum_counter=p__Proteobacteria--4:gtdb_species_counter=s__Xanthomonas arboricola--1||s__Xanthomonas arboricola_C--1||s__Xanthomonas arboricola_E--1||s__Xanthomonas sp001423495--1:heptad_counter=MCP-36H--4:lbd_counter=:lca=d__Bacteria:lca_tree=g__Xanthomonas:name=N1205744:ref_name_counter=],RS_GCF_900476395.1_protein.faa_NZ_UIHB01000003.1_141@PF00015_full_PFAM.677.872:0.0187537[&&NHX:Type=GTDB:gtdb_class=c__Gammaproteobacteria:gtdb_domain=d__Bacteria:gtdb_family=f__Xanthomonadaceae:gtdb_genus=g__Xanthomonas:gtdb_order=o__Xanthomonadales:gtdb_phylum=p__Proteobacteria:gtdb_species=s__Xanthomonas euroxanthea:heptad=MCP-36H:species=d__Bacteria_p__Proteobacteria_c__Gammaproteobacteria_o__Xanthomonadales_f__Xanthomonadaceae_g__Xanthomonas_s__Xanthomonas euroxanthea])0:5e-09[&&NHX:Sample_counter=:Type_counter=GTDB--5:capture_class_counter=:capture_domain_counter=:capture_family_counter=:capture_genus_counter=:capture_order_counter=:capture_phylum_counter=:capture_species_counter=:evoltype=D:gtdb_class_counter=c__Gammaproteobacteria--5:gtdb_domain_counter=d__Bacteria--5:gtdb_family_counter=f__Xanthomonadaceae--5:gtdb_genus_counter=g__Xanthomonas--5:gtdb_order_counter=o__Xanthomonadales--5:gtdb_phylum_counter=p__Proteobacteria--5:gtdb_species_counter=s__Xanthomonas arboricola--1||s__Xanthomonas arboricola_C--1||s__Xanthomonas arboricola_E--1||s__Xanthomonas euroxanthea--1||s__Xanthomonas sp001423495--1:heptad_counter=MCP-36H--5:lbd_counter=:lca=d__Bacteria:lca_tree=g__Xanthomonas:name=N1205746:ref_name_counter=])0:5e-09[&&NHX:Sample_counter=:Type_counter=GTDB--8:capture_class_counter=:capture_domain_counter=:capture_family_counter=:capture_genus_counter=:capture_order_counter=:capture_phylum_counter=:capture_species_counter=:evoltype=D:gtdb_class_counter=c__Gammaproteobacteria--8:gtdb_domain_counter=d__Bacteria--8:gtdb_family_counter=f__Xanthomonadaceae--8:gtdb_genus_counter=g__Xanthomonas--8:gtdb_order_counter=o__Xanthomonadales--8:gtdb_phylum_counter=p__Proteobacteria--8:gtdb_species_counter=s__Xanthomonas arboricola--1||s__Xanthomonas arboricola_C--1||s__Xanthomonas arboricola_E--1||s__Xanthomonas euroxanthea--1||s__Xanthomonas hortorum--1||s__Xanthomonas hortorum_A--1||s__Xanthomonas sp001423495--1||s__Xanthomonas sp905142465--1:heptad_counter=MCP-36H--8:lbd_counter=:lca=d__Bacteria:lca_tree=g__Xanthomonas:name=N1205747:ref_name_counter=])0.836:0.00360483[&&NHX:Sample_counter=:Type_counter=GTDB--13:capture_class_counter=:capture_domain_counter=:capture_family_counter=:capture_genus_counter=:capture_order_counter=:capture_phylum_counter=:capture_species_counter=:evoltype=D:gtdb_class_counter=c__Gammaproteobacteria--13:gtdb_domain_counter=d__Bacteria--13:gtdb_family_counter=f__Xanthomonadaceae--13:gtdb_genus_counter=g__Xanthomonas--13:gtdb_order_counter=o__Xanthomonadales--13:gtdb_phylum_counter=p__Proteobacteria--13:gtdb_species_counter=s__Xanthomonas arboricola--1||s__Xanthomonas arboricola_C--1||s__Xanthomonas arboricola_E--1||s__Xanthomonas campestris_B--1||s__Xanthomonas campestris_C--1||s__Xanthomonas cassavae--1||s__Xanthomonas codiaei--1||s__Xanthomonas euroxanthea--1||s__Xanthomonas floridensis--1||s__Xanthomonas hortorum--1||s__Xanthomonas hortorum_A--1||s__Xanthomonas sp001423495--1||s__Xanthomonas sp905142465--1:heptad_counter=MCP-36H--13:lbd_counter=:lca=d__Bacteria:lca_tree=g__Xanthomonas:name=N1205748:ref_name_counter=],(((RS_GCF_000007145.1_protein.faa_NC_003902.1_1885@PF00015_full_PFAM.236.430:0.0231549[&&NHX:Type=GTDB:gtdb_class=c__Gammaproteobacteria:gtdb_domain=d__Bacteria:gtdb_family=f__Xanthomonadaceae:gtdb_genus=g__Xanthomonas:gtdb_order=o__Xanthomonadales:gtdb_phylum=p__Proteobacteria:gtdb_species=s__Xanthomonas campestris:heptad=MCP-36H:species=d__Bacteria_p__Proteobacteria_c__Gammaproteobacteria_o__Xanthomonadales_f__Xanthomonadaceae_g__Xanthomonas_s__Xanthomonas campestris],RS_GCF_001423585.1_protein.faa_NZ_LMOP01000002.1_83@PF00015_full_PFAM.674.869:0.0152157[&&NHX:Type=GTDB:gtdb_class=c__Gammaproteobacteria:gtdb_domain=d__Bacteria:gtdb_family=f__Xanthomonadaceae:gtdb_genus=g__Xanthomonas:gtdb_order=o__Xanthomonadales:gtdb_phylum=p__Proteobacteria:gtdb_species=s__Xanthomonas sp001423585:heptad=MCP-36H:species=d__Bacteria_p__Proteobacteria_c__Gammaproteobacteria_o__Xanthomonadales_f__Xanthomonadaceae_g__Xanthomonas_s__Xanthomonas sp001423585])0.754:0.00340608[&&NHX:Sample_counter=:Type_counter=GTDB--2:capture_class_counter=:capture_domain_counter=:capture_family_counter=:capture_genus_counter=:capture_order_counter=:capture_phylum_counter=:capture_species_counter=:evoltype=D:gtdb_class_counter=c__Gammaproteobacteria--2:gtdb_domain_counter=d__Bacteria--2:gtdb_family_counter=f__Xanthomonadaceae--2:gtdb_genus_counter=g__Xanthomonas--2:gtdb_order_counter=o__Xanthomonadales--2:gtdb_phylum_counter=p__Proteobacteria--2:gtdb_species_counter=s__Xanthomonas campestris--1||s__Xanthomonas sp001423585--1:heptad_counter=MCP-36H--2:lbd_counter=:lca=d__Bacteria:lca_tree=g__Xanthomonas:name=N1205751:ref_name_counter=],((RS_GCF_001010415.1_protein.faa_NZ_JPLE01000006.1_103@PF00015_full_PFAM.673.865:5e-09[&&NHX:Type=GTDB:gtdb_class=c__Gammaproteobacteria:gtdb_domain=d__Bacteria:gtdb_family=f__Xanthomonadaceae:gtdb_genus=g__Xanthomonas:gtdb_order=o__Xanthomonadales:gtdb_phylum=p__Proteobacteria:gtdb_species=s__Xanthomonas pisi:heptad=MCP-36H:species=d__Bacteria_p__Proteobacteria_c__Gammaproteobacteria_o__Xanthomonadales_f__Xanthomonadaceae_g__Xanthomonas_s__Xanthomonas pisi],RS_GCF_002939865.1_protein.faa_NZ_MDEE01000011.1_74@PF00015_full_PFAM.674.786:5e-09[&&NHX:Type=GTDB:gtdb_class=c__Gammaproteobacteria:gtdb_domain=d__Bacteria:gtdb_family=f__Xanthomonadaceae:gtdb_genus=g__Xanthomonas:gtdb_order=o__Xanthomonadales:gtdb_phylum=p__Proteobacteria:gtdb_species=s__Xanthomonas dyei:heptad=MCP-36H:species=d__Bacteria_p__Proteobacteria_c__Gammaproteobacteria_o__Xanthomonadales_f__Xanthomonadaceae_g__Xanthomonas_s__Xanthomonas dyei])0.582:5e-09[&&NHX:Sample_counter=:Type_counter=GTDB--2:capture_class_counter=:capture_domain_counter=:capture_family_counter=:capture_genus_counter=:capture_order_counter=:capture_phylum_counter=:capture_species_counter=:evoltype=D:gtdb_class_counter=c__Gammaproteobacteria--2:gtdb_domain_counter=d__Bacteria--2:gtdb_family_counter=f__Xanthomonadaceae--2:gtdb_genus_counter=g__Xanthomonas--2:gtdb_order_counter=o__Xanthomonadales--2:gtdb_phylum_counter=p__Proteobacteria--2:gtdb_species_counter=s__Xanthomonas dyei--1||s__Xanthomonas pisi--1:heptad_counter=MCP-36H--2:lbd_counter=:lca=d__Bacteria:lca_tree=g__Xanthomonas:name=N1205754:ref_name_counter=],(RS_GCF_900092025.1_protein.faa_NZ_FLTX01000042.1_79@PF00015_full_PFAM.9.203:0.0226354[&&NHX:Type=GTDB:gtdb_class=c__Gammaproteobacteria:gtdb_domain=d__Bacteria:gtdb_family=f__Xanthomonadaceae:gtdb_genus=g__Xanthomonas:gtdb_order=o__Xanthomonadales:gtdb_phylum=p__Proteobacteria:gtdb_species=s__Xanthomonas bromi:heptad=MCP-36H:species=d__Bacteria_p__Proteobacteria_c__Gammaproteobacteria_o__Xanthomonadales_f__Xanthomonadaceae_g__Xanthomonas_s__Xanthomonas bromi],((((RS_GCF_008801575.1_protein.faa_NZ_VZPL01000013.1_77@PF00015_full_PFAM.674.864:0[&&NHX:Type=GTDB:gtdb_class=c__Gammaproteobacteria:gtdb_domain=d__Bacteria:gtdb_family=f__Xanthomonadaceae:gtdb_genus=g__Xanthomonas:gtdb_order=o__Xanthomonadales:gtdb_phylum=p__Proteobacteria:gtdb_species=s__Xanthomonas cissicola:heptad=MCP-36H:species=d__Bacteria_p__Proteobacteria_c__Gammaproteobacteria_o__Xanthomonadales_f__Xanthomonadaceae_g__Xanthomonas_s__Xanthomonas cissicola],RS_GCF_013112235.1_protein.faa_NZ_JABFFS010000001.1_2777@PF00015_full_PFAM.674.864:0[&&NHX:Type=GTDB:gtdb_class=c__Gammaproteobacteria:gtdb_domain=d__Bacteria:gtdb_family=f__Xanthomonadaceae:gtdb_genus=g__Xanthomonas:gtdb_order=o__Xanthomonadales:gtdb_phylum=p__Proteobacteria:gtdb_species=s__Xanthomonas perforans:heptad=MCP-36H:species=d__Bacteria_p__Proteobacteria_c__Gammaproteobacteria_o__Xanthomonadales_f__Xanthomonadaceae_g__Xanthomonas_s__Xanthomonas perforans])0:0[&&NHX:Sample_counter=:Type_counter=GTDB--2:capture_class_counter=:capture_domain_counter=:capture_family_counter=:capture_genus_counter=:capture_order_counter=:capture_phylum_counter=:capture_species_counter=:evoltype=D:gtdb_class_counter=c__Gammaproteobacteria--2:gtdb_domain_counter=d__Bacteria--2:gtdb_family_counter=f__Xanthomonadaceae--2:gtdb_genus_counter=g__Xanthomonas--2:gtdb_order_counter=o__Xanthomonadales--2:gtdb_phylum_counter=p__Proteobacteria--2:gtdb_species_counter=s__Xanthomonas cissicola--1||s__Xanthomonas perforans--1:heptad_counter=MCP-36H--2:lbd_counter=:lca=d__Bacteria:lca_tree=g__Xanthomonas:name=N1205758:ref_name_counter=],RS_GCF_003999565.1_protein.faa_NZ_CP012048.1_2007@PF00015_full_PFAM.674.864:0[&&NHX:Type=GTDB:gtdb_class=c__Gammaproteobacteria:gtdb_domain=d__Bacteria:gtdb_family=f__Xanthomonadaceae:gtdb_genus=g__Xanthomonas:gtdb_order=o__Xanthomonadales:gtdb_phylum=p__Proteobacteria:gtdb_species=s__Xanthomonas phaseoli:heptad=MCP-36H:species=d__Bacteria_p__Proteobacteria_c__Gammaproteobacteria_o__Xanthomonadales_f__Xanthomonadaceae_g__Xanthomonas_s__Xanthomonas phaseoli]):5e-09[&&NHX:Sample_counter=:Type_counter=GTDB--3:capture_class_counter=:capture_domain_counter=:capture_family_counter=:capture_genus_counter=:capture_order_counter=:capture_phylum_counter=:capture_species_counter=:evoltype=D:gtdb_class_counter=c__Gammaproteobacteria--3:gtdb_domain_counter=d__Bacteria--3:gtdb_family_counter=f__Xanthomonadaceae--3:gtdb_genus_counter=g__Xanthomonas--3:gtdb_order_counter=o__Xanthomonadales--3:gtdb_phylum_counter=p__Proteobacteria--3:gtdb_species_counter=s__Xanthomonas cissicola--1||s__Xanthomonas perforans--1||s__Xanthomonas phaseoli--1:heptad_counter=MCP-36H--3:lbd_counter=:lca=d__Bacteria:lca_tree=g__Xanthomonas:name=N1205760:ref_name_counter=],RS_GCF_001304695.1_protein.faa_NZ_JFAQ01000082.1_7@PF00015_full_PFAM.597.786:0.0115353[&&NHX:Type=GTDB:gtdb_class=c__Gammaproteobacteria:gtdb_domain=d__Bacteria:gtdb_family=f__Xanthomonadaceae:gtdb_genus=g__Xanthomonas:gtdb_order=o__Xanthomonadales:gtdb_phylum=p__Proteobacteria:gtdb_species=s__Xanthomonas axonopodis:heptad=MCP-36H:species=d__Bacteria_p__Proteobacteria_c__Gammaproteobacteria_o__Xanthomonadales_f__Xanthomonadaceae_g__Xanthomonas_s__Xanthomonas axonopodis])0:5e-09[&&NHX:Sample_counter=:Type_counter=GTDB--4:capture_class_counter=:capture_domain_counter=:capture_family_counter=:capture_genus_counter=:capture_order_counter=:capture_phylum_counter=:capture_species_counter=:evoltype=D:gtdb_class_counter=c__Gammaproteobacteria--4:gtdb_domain_counter=d__Bacteria--4:gtdb_family_counter=f__Xanthomonadaceae--4:gtdb_genus_counter=g__Xanthomonas--4:gtdb_order_counter=o__Xanthomonadales--4:gtdb_phylum_counter=p__Proteobacteria--4:gtdb_species_counter=s__Xanthomonas axonopodis--1||s__Xanthomonas cissicola--1||s__Xanthomonas perforans--1||s__Xanthomonas phaseoli--1:heptad_counter=MCP-36H--4:lbd_counter=:lca=d__Bacteria:lca_tree=g__Xanthomonas:name=N1205762:ref_name_counter=],(RS_GCF_000772705.2_protein.faa_NZ_JSBW02000086.1_109@PF00015_full_PFAM.674.864:0.0038132[&&NHX:Type=GTDB:gtdb_class=c__Gammaproteobacteria:gtdb_domain=d__Bacteria:gtdb_family=f__Xanthomonadaceae:gtdb_genus=g__Xanthomonas:gtdb_order=o__Xanthomonadales:gtdb_phylum=p__Proteobacteria:gtdb_species=s__Xanthomonas vasicola:heptad=MCP-36H:species=d__Bacteria_p__Proteobacteria_c__Gammaproteobacteria_o__Xanthomonadales_f__Xanthomonadaceae_g__Xanthomonas_s__Xanthomonas vasicola],RS_GCF_002846205.1_protein.faa_NZ_PHKV01000005.1_186@PF00015_full_PFAM.673.865:0.00373883[&&NHX:Type=GTDB:gtdb_class=c__Gammaproteobacteria:gtdb_domain=d__Bacteria:gtdb_family=f__Xanthomonadaceae:gtdb_genus=g__Xanthomonas:gtdb_order=o__Xanthomonadales:gtdb_phylum=p__Proteobacteria:gtdb_species=s__Xanthomonas prunicola:heptad=MCP-36H:species=d__Bacteria_p__Proteobacteria_c__Gammaproteobacteria_o__Xanthomonadales_f__Xanthomonadaceae_g__Xanthomonas_s__Xanthomonas prunicola])0.8:0.00375286[&&NHX:Sample_counter=:Type_counter=GTDB--2:capture_class_counter=:capture_domain_counter=:capture_family_counter=:capture_genus_counter=:capture_order_counter=:capture_phylum_counter=:capture_species_counter=:evoltype=D:gtdb_class_counter=c__Gammaproteobacteria--2:gtdb_domain_counter=d__Bacteria--2:gtdb_family_counter=f__Xanthomonadaceae--2:gtdb_genus_counter=g__Xanthomonas--2:gtdb_order_counter=o__Xanthomonadales--2:gtdb_phylum_counter=p__Proteobacteria--2:gtdb_species_counter=s__Xanthomonas prunicola--1||s__Xanthomonas vasicola--1:heptad_counter=MCP-36H--2:lbd_counter=:lca=d__Bacteria:lca_tree=g__Xanthomonas:name=N1205765:ref_name_counter=])0.767:0.00386701[&&NHX:Sample_counter=:Type_counter=GTDB--6:capture_class_counter=:capture_domain_counter=:capture_family_counter=:capture_genus_counter=:capture_order_counter=:capture_phylum_counter=:capture_species_counter=:evoltype=D:gtdb_class_counter=c__Gammaproteobacteria--6:gtdb_domain_counter=d__Bacteria--6:gtdb_family_counter=f__Xanthomonadaceae--6:gtdb_genus_counter=g__Xanthomonas--6:gtdb_order_counter=o__Xanthomonadales--6:gtdb_phylum_counter=p__Proteobacteria--6:gtdb_species_counter=s__Xanthomonas axonopodis--1||s__Xanthomonas cissicola--1||s__Xanthomonas perforans--1||s__Xanthomonas phaseoli--1||s__Xanthomonas prunicola--1||s__Xanthomonas vasicola--1:heptad_counter=MCP-36H--6:lbd_counter=:lca=d__Bacteria:lca_tree=g__Xanthomonas:name=N1205766:ref_name_counter=])0.433:0.00376532[&&NHX:Sample_counter=:Type_counter=GTDB--7:capture_class_counter=:capture_domain_counter=:capture_family_counter=:capture_genus_counter=:capture_order_counter=:capture_phylum_counter=:capture_species_counter=:evoltype=D:gtdb_class_counter=c__Gammaproteobacteria--7:gtdb_domain_counter=d__Bacteria--7:gtdb_family_counter=f__Xanthomonadaceae--7:gtdb_genus_counter=g__Xanthomonas--7:gtdb_order_counter=o__Xanthomonadales--7:gtdb_phylum_counter=p__Proteobacteria--7:gtdb_species_counter=s__Xanthomonas axonopodis--1||s__Xanthomonas bromi--1||s__Xanthomonas cissicola--1||s__Xanthomonas perforans--1||s__Xanthomonas phaseoli--1||s__Xanthomonas prunicola--1||s__Xanthomonas vasicola--1:heptad_counter=MCP-36H--7:lbd_counter=:lca=d__Bacteria:lca_tree=g__Xanthomonas:name=N1205767:ref_name_counter=])0.807:0.00375561[&&NHX:Sample_counter=:Type_counter=GTDB--9:capture_class_counter=:capture_domain_counter=:capture_family_counter=:capture_genus_counter=:capture_order_counter=:capture_phylum_counter=:capture_species_counter=:evoltype=D:gtdb_class_counter=c__Gammaproteobacteria--9:gtdb_domain_counter=d__Bacteria--9:gtdb_family_counter=f__Xanthomonadaceae--9:gtdb_genus_counter=g__Xanthomonas--9:gtdb_order_counter=o__Xanthomonadales--9:gtdb_phylum_counter=p__Proteobacteria--9:gtdb_species_counter=s__Xanthomonas axonopodis--1||s__Xanthomonas bromi--1||s__Xanthomonas cissicola--1||s__Xanthomonas dyei--1||s__Xanthomonas perforans--1||s__Xanthomonas phaseoli--1||s__Xanthomonas pisi--1||s__Xanthomonas prunicola--1||s__Xanthomonas vasicola--1:heptad_counter=MCP-36H--9:lbd_counter=:lca=d__Bacteria:lca_tree=g__Xanthomonas:name=N1205768:ref_name_counter=])0.772:0.00364688[&&NHX:Sample_counter=:Type_counter=GTDB--11:capture_class_counter=:capture_domain_counter=:capture_family_counter=:capture_genus_counter=:capture_order_counter=:capture_phylum_counter=:capture_species_counter=:evoltype=D:gtdb_class_counter=c__Gammaproteobacteria--11:gtdb_domain_counter=d__Bacteria--11:gtdb_family_counter=f__Xanthomonadaceae--11:gtdb_genus_counter=g__Xanthomonas--11:gtdb_order_counter=o__Xanthomonadales--11:gtdb_phylum_counter=p__Proteobacteria--11:gtdb_species_counter=s__Xanthomonas axonopodis--1||s__Xanthomonas bromi--1||s__Xanthomonas campestris--1||s__Xanthomonas cissicola--1||s__Xanthomonas dyei--1||s__Xanthomonas perforans--1||s__Xanthomonas phaseoli--1||s__Xanthomonas pisi--1||s__Xanthomonas prunicola--1||s__Xanthomonas sp001423585--1||s__Xanthomonas vasicola--1:heptad_counter=MCP-36H--11:lbd_counter=:lca=d__Bacteria:lca_tree=g__Xanthomonas:name=N1205769:ref_name_counter=],RS_GCF_001660815.1_protein.faa_NZ_LYMI01000078.1_53@PF00015_full_PFAM.672.864:0.00378124[&&NHX:Type=GTDB:gtdb_class=c__Gammaproteobacteria:gtdb_domain=d__Bacteria:gtdb_family=f__Xanthomonadaceae:gtdb_genus=g__Xanthomonas:gtdb_order=o__Xanthomonadales:gtdb_phylum=p__Proteobacteria:gtdb_species=s__Xanthomonas nasturtii:heptad=MCP-36H:species=d__Bacteria_p__Proteobacteria_c__Gammaproteobacteria_o__Xanthomonadales_f__Xanthomonadaceae_g__Xanthomonas_s__Xanthomonas nasturtii])0.798:0.00367689[&&NHX:Sample_counter=:Type_counter=GTDB--12:capture_class_counter=:capture_domain_counter=:capture_family_counter=:capture_genus_counter=:capture_order_counter=:capture_phylum_counter=:capture_species_counter=:evoltype=D:gtdb_class_counter=c__Gammaproteobacteria--12:gtdb_domain_counter=d__Bacteria--12:gtdb_family_counter=f__Xanthomonadaceae--12:gtdb_genus_counter=g__Xanthomonas--12:gtdb_order_counter=o__Xanthomonadales--12:gtdb_phylum_counter=p__Proteobacteria--12:gtdb_species_counter=s__Xanthomonas axonopodis--1||s__Xanthomonas bromi--1||s__Xanthomonas campestris--1||s__Xanthomonas cissicola--1||s__Xanthomonas dyei--1||s__Xanthomonas nasturtii--1||s__Xanthomonas perforans--1||s__Xanthomonas phaseoli--1||s__Xanthomonas pisi--1||s__Xanthomonas prunicola--1||s__Xanthomonas sp001423585--1||s__Xanthomonas vasicola--1:heptad_counter=MCP-36H--12:lbd_counter=:lca=d__Bacteria:lca_tree=g__Xanthomonas:name=N1205771:ref_name_counter=])0.531:0.000227749[&&NHX:Sample_counter=:Type_counter=GTDB--25:capture_class_counter=:capture_domain_counter=:capture_family_counter=:capture_genus_counter=:capture_order_counter=:capture_phylum_counter=:capture_species_counter=:evoltype=D:gtdb_class_counter=c__Gammaproteobacteria--25:gtdb_domain_counter=d__Bacteria--25:gtdb_family_counter=f__Xanthomonadaceae--25:gtdb_genus_counter=g__Xanthomonas--25:gtdb_order_counter=o__Xanthomonadales--25:gtdb_phylum_counter=p__Proteobacteria--25:gtdb_species_counter=s__Xanthomonas arboricola--1||s__Xanthomonas arboricola_C--1||s__Xanthomonas arboricola_E--1||s__Xanthomonas axonopodis--1||s__Xanthomonas bromi--1||s__Xanthomonas campestris--1||s__Xanthomonas campestris_B--1||s__Xanthomonas campestris_C--1||s__Xanthomonas cassavae--1||s__Xanthomonas cissicola--1||s__Xanthomonas codiaei--1||s__Xanthomonas dyei--1||s__Xanthomonas euroxanthea--1||s__Xanthomonas floridensis--1||s__Xanthomonas hortorum--1||s__Xanthomonas hortorum_A--1||s__Xanthomonas nasturtii--1||s__Xanthomonas perforans--1||s__Xanthomonas phaseoli--1||s__Xanthomonas pisi--1||s__Xanthomonas prunicola--1||s__Xanthomonas sp001423495--1||s__Xanthomonas sp001423585--1||s__Xanthomonas sp905142465--1||s__Xanthomonas vasicola--1:heptad_counter=MCP-36H--25:lbd_counter=:lca=d__Bacteria:lca_tree=g__Xanthomonas:name=N1205772:ref_name_counter=],RS_GCF_000802365.1_protein.faa_NZ_JSZE01000069.1_5@PF00015_full_PFAM.674.869:0.00350949[&&NHX:Type=GTDB:gtdb_class=c__Gammaproteobacteria:gtdb_domain=d__Bacteria:gtdb_family=f__Xanthomonadaceae:gtdb_genus=g__Xanthomonas:gtdb_order=o__Xanthomonadales:gtdb_phylum=p__Proteobacteria:gtdb_species=s__Xanthomonas cannabis:heptad=MCP-36H:species=d__Bacteria_p__Proteobacteria_c__Gammaproteobacteria_o__Xanthomonadales_f__Xanthomonadaceae_g__Xanthomonas_s__Xanthomonas cannabis])0.915:0.010776[&&NHX:Sample_counter=:Type_counter=GTDB--26:capture_class_counter=:capture_domain_counter=:capture_family_counter=:capture_genus_counter=:capture_order_counter=:capture_phylum_counter=:capture_species_counter=:evoltype=D:gtdb_class_counter=c__Gammaproteobacteria--26:gtdb_domain_counter=d__Bacteria--26:gtdb_family_counter=f__Xanthomonadaceae--26:gtdb_genus_counter=g__Xanthomonas--26:gtdb_order_counter=o__Xanthomonadales--26:gtdb_phylum_counter=p__Proteobacteria--26:gtdb_species_counter=s__Xanthomonas arboricola--1||s__Xanthomonas arboricola_C--1||s__Xanthomonas arboricola_E--1||s__Xanthomonas axonopodis--1||s__Xanthomonas bromi--1||s__Xanthomonas campestris--1||s__Xanthomonas campestris_B--1||s__Xanthomonas campestris_C--1||s__Xanthomonas cannabis--1||s__Xanthomonas cassavae--1||s__Xanthomonas cissicola--1||s__Xanthomonas codiaei--1||s__Xanthomonas dyei--1||s__Xanthomonas euroxanthea--1||s__Xanthomonas floridensis--1||s__Xanthomonas hortorum--1||s__Xanthomonas hortorum_A--1||s__Xanthomonas nasturtii--1||s__Xanthomonas perforans--1||s__Xanthomonas phaseoli--1||s__Xanthomonas pisi--1||s__Xanthomonas prunicola--1||s__Xanthomonas sp001423495--1||s__Xanthomonas sp001423585--1||s__Xanthomonas sp905142465--1||s__Xanthomonas vasicola--1:heptad_counter=MCP-36H--26:lbd_counter=:lca=d__Bacteria:lca_tree=g__Xanthomonas:name=N1205774:ref_name_counter=],RS_GCF_001908725.1_protein.faa_NZ_CP018725.1_177@PF00015_full_PFAM.676.867:5e-09[&&NHX:Type=GTDB:gtdb_class=c__Gammaproteobacteria:gtdb_domain=d__Bacteria:gtdb_family=f__Xanthomonadaceae:gtdb_genus=g__Xanthomonas:gtdb_order=o__Xanthomonadales:gtdb_phylum=p__Proteobacteria:gtdb_species=s__Xanthomonas vesicatoria:heptad=MCP-36H:species=d__Bacteria_p__Proteobacteria_c__Gammaproteobacteria_o__Xanthomonadales_f__Xanthomonadaceae_g__Xanthomonas_s__Xanthomonas vesicatoria])0.36:0.00747051[&&NHX:Sample_counter=:Type_counter=GTDB--27:capture_class_counter=:capture_domain_counter=:capture_family_counter=:capture_genus_counter=:capture_order_counter=:capture_phylum_counter=:capture_species_counter=:evoltype=D:gtdb_class_counter=c__Gammaproteobacteria--27:gtdb_domain_counter=d__Bacteria--27:gtdb_family_counter=f__Xanthomonadaceae--27:gtdb_genus_counter=g__Xanthomonas--27:gtdb_order_counter=o__Xanthomonadales--27:gtdb_phylum_counter=p__Proteobacteria--27:gtdb_species_counter=s__Xanthomonas arboricola--1||s__Xanthomonas arboricola_C--1||s__Xanthomonas arboricola_E--1||s__Xanthomonas axonopodis--1||s__Xanthomonas bromi--1||s__Xanthomonas campestris--1||s__Xanthomonas campestris_B--1||s__Xanthomonas campestris_C--1||s__Xanthomonas cannabis--1||s__Xanthomonas cassavae--1||s__Xanthomonas cissicola--1||s__Xanthomonas codiaei--1||s__Xanthomonas dyei--1||s__Xanthomonas euroxanthea--1||s__Xanthomonas floridensis--1||s__Xanthomonas hortorum--1||s__Xanthomonas hortorum_A--1||s__Xanthomonas nasturtii--1||s__Xanthomonas perforans--1||s__Xanthomonas phaseoli--1||s__Xanthomonas pisi--1||s__Xanthomonas prunicola--1||s__Xanthomonas sp001423495--1||s__Xanthomonas sp001423585--1||s__Xanthomonas sp905142465--1||s__Xanthomonas vasicola--1||s__Xanthomonas vesicatoria--1:heptad_counter=MCP-36H--27:lbd_counter=:lca=d__Bacteria:lca_tree=g__Xanthomonas:name=N1205776:ref_name_counter=],RS_GCF_002939885.1_protein.faa_NZ_MDED01000030.1_19@PF00015_full_PFAM.106.301:0.0111923[&&NHX:Type=GTDB:gtdb_class=c__Gammaproteobacteria:gtdb_domain=d__Bacteria:gtdb_family=f__Xanthomonadaceae:gtdb_genus=g__Xanthomonas:gtdb_order=o__Xanthomonadales:gtdb_phylum=p__Proteobacteria:gtdb_species=s__Xanthomonas cucurbitae:heptad=MCP-36H:species=d__Bacteria_p__Proteobacteria_c__Gammaproteobacteria_o__Xanthomonadales_f__Xanthomonadaceae_g__Xanthomonas_s__Xanthomonas cucurbitae])0.908:0.0135716[&&NHX:Sample_counter=:Type_counter=GTDB--28:capture_class_counter=:capture_domain_counter=:capture_family_counter=:capture_genus_counter=:capture_order_counter=:capture_phylum_counter=:capture_species_counter=:evoltype=D:gtdb_class_counter=c__Gammaproteobacteria--28:gtdb_domain_counter=d__Bacteria--28:gtdb_family_counter=f__Xanthomonadaceae--28:gtdb_genus_counter=g__Xanthomonas--28:gtdb_order_counter=o__Xanthomonadales--28:gtdb_phylum_counter=p__Proteobacteria--28:gtdb_species_counter=s__Xanthomonas arboricola--1||s__Xanthomonas arboricola_C--1||s__Xanthomonas arboricola_E--1||s__Xanthomonas axonopodis--1||s__Xanthomonas bromi--1||s__Xanthomonas campestris--1||s__Xanthomonas campestris_B--1||s__Xanthomonas campestris_C--1||s__Xanthomonas cannabis--1||s__Xanthomonas cassavae--1||s__Xanthomonas cissicola--1||s__Xanthomonas codiaei--1||s__Xanthomonas cucurbitae--1||s__Xanthomonas dyei--1||s__Xanthomonas euroxanthea--1||s__Xanthomonas floridensis--1||s__Xanthomonas hortorum--1||s__Xanthomonas hortorum_A--1||s__Xanthomonas nasturtii--1||s__Xanthomonas perforans--1||s__Xanthomonas phaseoli--1||s__Xanthomonas pisi--1||s__Xanthomonas prunicola--1||s__Xanthomonas sp001423495--1||s__Xanthomonas sp001423585--1||s__Xanthomonas sp905142465--1||s__Xanthomonas vasicola--1||s__Xanthomonas vesicatoria--1:heptad_counter=MCP-36H--28:lbd_counter=:lca=d__Bacteria:lca_tree=g__Xanthomonas:name=N1205778:ref_name_counter=],RS_GCF_002940015.1_protein.faa_NZ_MDEH01000014.1_21@PF00015_full_PFAM.675.867:0.0141135[&&NHX:Type=GTDB:gtdb_class=c__Gammaproteobacteria:gtdb_domain=d__Bacteria:gtdb_family=f__Xanthomonadaceae:gtdb_genus=g__Xanthomonas:gtdb_order=o__Xanthomonadales:gtdb_phylum=p__Proteobacteria:gtdb_species=s__Xanthomonas melonis:heptad=MCP-36H:species=d__Bacteria_p__Proteobacteria_c__Gammaproteobacteria_o__Xanthomonadales_f__Xanthomonadaceae_g__Xanthomonas_s__Xanthomonas melonis])0.939:0.0331177[&&NHX:Sample_counter=:Type_counter=GTDB--29:capture_class_counter=:capture_domain_counter=:capture_family_counter=:capture_genus_counter=:capture_order_counter=:capture_phylum_counter=:capture_species_counter=:evoltype=D:gtdb_class_counter=c__Gammaproteobacteria--29:gtdb_domain_counter=d__Bacteria--29:gtdb_family_counter=f__Xanthomonadaceae--29:gtdb_genus_counter=g__Xanthomonas--29:gtdb_order_counter=o__Xanthomonadales--29:gtdb_phylum_counter=p__Proteobacteria--29:gtdb_species_counter=s__Xanthomonas arboricola--1||s__Xanthomonas arboricola_C--1||s__Xanthomonas arboricola_E--1||s__Xanthomonas axonopodis--1||s__Xanthomonas bromi--1||s__Xanthomonas campestris--1||s__Xanthomonas campestris_B--1||s__Xanthomonas campestris_C--1||s__Xanthomonas cannabis--1||s__Xanthomonas cassavae--1||s__Xanthomonas cissicola--1||s__Xanthomonas codiaei--1||s__Xanthomonas cucurbitae--1||s__Xanthomonas dyei--1||s__Xanthomonas euroxanthea--1||s__Xanthomonas floridensis--1||s__Xanthomonas hortorum--1||s__Xanthomonas hortorum_A--1||s__Xanthomonas melonis--1||s__Xanthomonas nasturtii--1||s__Xanthomonas perforans--1||s__Xanthomonas phaseoli--1||s__Xanthomonas pisi--1||s__Xanthomonas prunicola--1||s__Xanthomonas sp001423495--1||s__Xanthomonas sp001423585--1||s__Xanthomonas sp905142465--1||s__Xanthomonas vasicola--1||s__Xanthomonas vesicatoria--1:heptad_counter=MCP-36H--29:lbd_counter=:lca=d__Bacteria:lca_tree=g__Xanthomonas:name=N1205780:ref_name_counter=])0.904:0.0548956[&&NHX:Sample_counter=:Type_counter=GTDB--30:capture_class_counter=:capture_domain_counter=:capture_family_counter=:capture_genus_counter=:capture_order_counter=:capture_phylum_counter=:capture_species_counter=:evoltype=D:gtdb_class_counter=c__Gammaproteobacteria--30:gtdb_domain_counter=d__Bacteria--30:gtdb_family_counter=f__Xanthomonadaceae--30:gtdb_genus_counter=g__Xanthomonas--30:gtdb_order_counter=o__Xanthomonadales--30:gtdb_phylum_counter=p__Proteobacteria--30:gtdb_species_counter=s__Xanthomonas arboricola--1||s__Xanthomonas arboricola_C--1||s__Xanthomonas arboricola_E--1||s__Xanthomonas axonopodis--1||s__Xanthomonas bromi--1||s__Xanthomonas campestris--1||s__Xanthomonas campestris_B--1||s__Xanthomonas campestris_C--1||s__Xanthomonas cannabis--1||s__Xanthomonas cassavae--1||s__Xanthomonas cissicola--1||s__Xanthomonas codiaei--1||s__Xanthomonas cucurbitae--1||s__Xanthomonas dyei--1||s__Xanthomonas euroxanthea--1||s__Xanthomonas floridensis--1||s__Xanthomonas hortorum--1||s__Xanthomonas hortorum_A--1||s__Xanthomonas maliensis--1||s__Xanthomonas melonis--1||s__Xanthomonas nasturtii--1||s__Xanthomonas perforans--1||s__Xanthomonas phaseoli--1||s__Xanthomonas pisi--1||s__Xanthomonas prunicola--1||s__Xanthomonas sp001423495--1||s__Xanthomonas sp001423585--1||s__Xanthomonas sp905142465--1||s__Xanthomonas vasicola--1||s__Xanthomonas vesicatoria--1:heptad_counter=MCP-36H--30:lbd_counter=:lca=d__Bacteria:lca_tree=g__Xanthomonas:name=N1205781:ref_name_counter=])0.881:0.0374148[&&NHX:Sample_counter=:Type_counter=GTDB--31:capture_class_counter=:capture_domain_counter=:capture_family_counter=:capture_genus_counter=:capture_order_counter=:capture_phylum_counter=:capture_species_counter=:evoltype=D:gtdb_class_counter=c__Gammaproteobacteria--31:gtdb_domain_counter=d__Bacteria--31:gtdb_family_counter=f__Xanthomonadaceae--31:gtdb_genus_counter=g__UBA8801--1||g__Xanthomonas--30:gtdb_order_counter=o__Xanthomonadales--31:gtdb_phylum_counter=p__Proteobacteria--31:gtdb_species_counter=s__UBA8801 sp003505795--1||s__Xanthomonas arboricola--1||s__Xanthomonas arboricola_C--1||s__Xanthomonas arboricola_E--1||s__Xanthomonas axonopodis--1||s__Xanthomonas bromi--1||s__Xanthomonas campestris--1||s__Xanthomonas campestris_B--1||s__Xanthomonas campestris_C--1||s__Xanthomonas cannabis--1||s__Xanthomonas cassavae--1||s__Xanthomonas cissicola--1||s__Xanthomonas codiaei--1||s__Xanthomonas cucurbitae--1||s__Xanthomonas dyei--1||s__Xanthomonas euroxanthea--1||s__Xanthomonas floridensis--1||s__Xanthomonas hortorum--1||s__Xanthomonas hortorum_A--1||s__Xanthomonas maliensis--1||s__Xanthomonas melonis--1||s__Xanthomonas nasturtii--1||s__Xanthomonas perforans--1||s__Xanthomonas phaseoli--1||s__Xanthomonas pisi--1||s__Xanthomonas prunicola--1||s__Xanthomonas sp001423495--1||s__Xanthomonas sp001423585--1||s__Xanthomonas sp905142465--1||s__Xanthomonas vasicola--1||s__Xanthomonas vesicatoria--1:heptad_counter=MCP-36H--31:lbd_counter=:lca=d__Bacteria:lca_tree=g__Xanthomonas:name=N1205782:ref_name_counter=])0.714:0.0474935[&&NHX:Sample_counter=:Type_counter=GTDB--32:capture_class_counter=:capture_domain_counter=:capture_family_counter=:capture_genus_counter=:capture_order_counter=:capture_phylum_counter=:capture_species_counter=:evoltype=D:gtdb_class_counter=c__Gammaproteobacteria--32:gtdb_domain_counter=d__Bacteria--32:gtdb_family_counter=f__Xanthomonadaceae--32:gtdb_genus_counter=g__Pseudoxanthomonas_A--1||g__UBA8801--1||g__Xanthomonas--30:gtdb_order_counter=o__Xanthomonadales--32:gtdb_phylum_counter=p__Proteobacteria--32:gtdb_species_counter=s__Pseudoxanthomonas_A composti--1||s__UBA8801 sp003505795--1||s__Xanthomonas arboricola--1||s__Xanthomonas arboricola_C--1||s__Xanthomonas arboricola_E--1||s__Xanthomonas axonopodis--1||s__Xanthomonas bromi--1||s__Xanthomonas campestris--1||s__Xanthomonas campestris_B--1||s__Xanthomonas campestris_C--1||s__Xanthomonas cannabis--1||s__Xanthomonas cassavae--1||s__Xanthomonas cissicola--1||s__Xanthomonas codiaei--1||s__Xanthomonas cucurbitae--1||s__Xanthomonas dyei--1||s__Xanthomonas euroxanthea--1||s__Xanthomonas floridensis--1||s__Xanthomonas hortorum--1||s__Xanthomonas hortorum_A--1||s__Xanthomonas maliensis--1||s__Xanthomonas melonis--1||s__Xanthomonas nasturtii--1||s__Xanthomonas perforans--1||s__Xanthomonas phaseoli--1||s__Xanthomonas pisi--1||s__Xanthomonas prunicola--1||s__Xanthomonas sp001423495--1||s__Xanthomonas sp001423585--1||s__Xanthomonas sp905142465--1||s__Xanthomonas vasicola--1||s__Xanthomonas vesicatoria--1:heptad_counter=MCP-36H--32:lbd_counter=:lca=d__Bacteria:lca_tree=g__Xanthomonas:name=N1205783:ref_name_counter=],37c81543-4a88-420f-bb84-1b17a8b92d83_3@MCPsignal.371.459:0.0402259[&&NHX:Sample=rhiztom3:Type=capture:capture_class=c__Desulfuromonadia:capture_domain=d__Bacteria:capture_family=f__CAIOGM01:capture_genus=g__CAIOGM01:capture_order=o__Geobacterales:capture_phylum=p__Desulfobacterota:capture_species=s__CAIOGM01 sp903929485:heptad=MCP-36H])0.741:0.0245444[&&NHX:Sample_counter=rhiztom3--1:Type_counter=GTDB--32||capture--1:capture_class_counter=c__Desulfuromonadia--1:capture_domain_counter=d__Bacteria--1:capture_family_counter=f__CAIOGM01--1:capture_genus_counter=g__CAIOGM01--1:capture_order_counter=o__Geobacterales--1:capture_phylum_counter=p__Desulfobacterota--1:capture_species_counter=s__CAIOGM01 sp903929485--1:gtdb_class_counter=c__Gammaproteobacteria--32:gtdb_domain_counter=d__Bacteria--32:gtdb_family_counter=f__Xanthomonadaceae--32:gtdb_genus_counter=g__Pseudoxanthomonas_A--1||g__UBA8801--1||g__Xanthomonas--30:gtdb_order_counter=o__Xanthomonadales--32:gtdb_phylum_counter=p__Proteobacteria--32:gtdb_species_counter=s__Pseudoxanthomonas_A composti--1||s__UBA8801 sp003505795--1||s__Xanthomonas arboricola--1||s__Xanthomonas arboricola_C--1||s__Xanthomonas arboricola_E--1||s__Xanthomonas axonopodis--1||s__Xanthomonas bromi--1||s__Xanthomonas campestris--1||s__Xanthomonas campestris_B--1||s__Xanthomonas campestris_C--1||s__Xanthomonas cannabis--1||s__Xanthomonas cassavae--1||s__Xanthomonas cissicola--1||s__Xanthomonas codiaei--1||s__Xanthomonas cucurbitae--1||s__Xanthomonas dyei--1||s__Xanthomonas euroxanthea--1||s__Xanthomonas floridensis--1||s__Xanthomonas hortorum--1||s__Xanthomonas hortorum_A--1||s__Xanthomonas maliensis--1||s__Xanthomonas melonis--1||s__Xanthomonas nasturtii--1||s__Xanthomonas perforans--1||s__Xanthomonas phaseoli--1||s__Xanthomonas pisi--1||s__Xanthomonas prunicola--1||s__Xanthomonas sp001423495--1||s__Xanthomonas sp001423585--1||s__Xanthomonas sp905142465--1||s__Xanthomonas vasicola--1||s__Xanthomonas vesicatoria--1:heptad_counter=MCP-36H--33:lbd_counter=:lca=d__Bacteria:lca_tree=g__Xanthomonas:name=N1205785:ref_name_counter=])0:5e-09[&&NHX:Sample_counter=rhizpot3--1||rhiztom3--2:Type_counter=GTDB--32||capture--3:capture_class_counter=c__Desulfuromonadia--1||c__Gammaproteobacteria--2:capture_domain_counter=d__Bacteria--3:capture_family_counter=f__CAIOGM01--1||f__Xanthomonadaceae--2:capture_genus_counter=g__CAIOGM01--1||g__Pseudoxanthomonas_A--1||g__Xanthomonas--1:capture_order_counter=o__Geobacterales--1||o__Xanthomonadales--2:capture_phylum_counter=p__Desulfobacterota--1||p__Proteobacteria--2:capture_species_counter=s__CAIOGM01 sp903929485--1||s__Pseudoxanthomonas_A mexicana--1||s__Xanthomonas arboricola_E--1:gtdb_class_counter=c__Gammaproteobacteria--32:gtdb_domain_counter=d__Bacteria--32:gtdb_family_counter=f__Xanthomonadaceae--32:gtdb_genus_counter=g__Pseudoxanthomonas_A--1||g__UBA8801--1||g__Xanthomonas--30:gtdb_order_counter=o__Xanthomonadales--32:gtdb_phylum_counter=p__Proteobacteria--32:gtdb_species_counter=s__Pseudoxanthomonas_A composti--1||s__UBA8801 sp003505795--1||s__Xanthomonas arboricola--1||s__Xanthomonas arboricola_C--1||s__Xanthomonas arboricola_E--1||s__Xanthomonas axonopodis--1||s__Xanthomonas bromi--1||s__Xanthomonas campestris--1||s__Xanthomonas campestris_B--1||s__Xanthomonas campestris_C--1||s__Xanthomonas cannabis--1||s__Xanthomonas cassavae--1||s__Xanthomonas cissicola--1||s__Xanthomonas codiaei--1||s__Xanthomonas cucurbitae--1||s__Xanthomonas dyei--1||s__Xanthomonas euroxanthea--1||s__Xanthomonas floridensis--1||s__Xanthomonas hortorum--1||s__Xanthomonas hortorum_A--1||s__Xanthomonas maliensis--1||s__Xanthomonas melonis--1||s__Xanthomonas nasturtii--1||s__Xanthomonas perforans--1||s__Xanthomonas phaseoli--1||s__Xanthomonas pisi--1||s__Xanthomonas prunicola--1||s__Xanthomonas sp001423495--1||s__Xanthomonas sp001423585--1||s__Xanthomonas sp905142465--1||s__Xanthomonas vasicola--1||s__Xanthomonas vesicatoria--1:heptad_counter=MCP-36H--35:lbd_counter=:lca=d__Bacteria:lca_tree=g__Xanthomonas:name=N1205786:ref_name_counter=],((GB_GCA_003449195.1_protein.faa_DMID01000213.1_1@PF00015_full_PFAM.9.194:0.220337[&&NHX:Type=GTDB:gtdb_class=c__Gammaproteobacteria:gtdb_domain=d__Bacteria:gtdb_family=f__Xanthomonadaceae:gtdb_genus=g__Xanthomonas_B:gtdb_order=o__Xanthomonadales:gtdb_phylum=p__Proteobacteria:gtdb_species=s__Xanthomonas_B sp003449195:heptad=MCP-36H:species=d__Bacteria_p__Proteobacteria_c__Gammaproteobacteria_o__Xanthomonadales_f__Xanthomonadaceae_g__Xanthomonas_B_s__Xanthomonas_B sp003449195],8194d1cb-5955-4a10-8037-cf88f1f6ad57_2@MCPsignal.231.271:5e-09[&&NHX:Sample=rhizpot3:Type=capture:besthit=100.0:bitscore=72.4:capture_class=c__Gammaproteobacteria:capture_domain=d__Bacteria:capture_family=f__Burkholderiaceae:capture_genus=g__Massilia:capture_order=o__Burkholderiales:capture_phylum=p__Proteobacteria:capture_species=s__Massilia aurea_A:evalue=5.65e-19:gapopen=0.0:heptad=MCP-36H:length=40.0:mismatch=0.0:qcovhsp=100.0:qend=40.0:qstart=1.0:ref_name=RS_GCF_002846205.1_protein.faa_NZ_PHKV01000005.1_174@PF00015_full_PFAM.68.125:scovhsp=70.2:send=52.0:sstart=13.0])0:9e-09[&&NHX:Sample_counter=rhizpot3--1:Type_counter=GTDB--1||capture--1:besthit_avg=100.0:besthit_max=100.0:besthit_min=100.0:besthit_std=0:besthit_sum=100.0:bitscore_avg=72.4:bitscore_max=72.4:bitscore_min=72.4:bitscore_std=0:bitscore_sum=72.4:capture_class_counter=c__Gammaproteobacteria--1:capture_domain_counter=d__Bacteria--1:capture_family_counter=f__Burkholderiaceae--1:capture_genus_counter=g__Massilia--1:capture_order_counter=o__Burkholderiales--1:capture_phylum_counter=p__Proteobacteria--1:capture_species_counter=s__Massilia aurea_A--1:evalue_avg=5.65e-19:evalue_max=5.65e-19:evalue_min=5.65e-19:evalue_std=0:evalue_sum=5.65e-19:gapopen_avg=0.0:gapopen_max=0.0:gapopen_min=0.0:gapopen_std=0:gapopen_sum=0.0:gtdb_class_counter=c__Gammaproteobacteria--1:gtdb_domain_counter=d__Bacteria--1:gtdb_family_counter=f__Xanthomonadaceae--1:gtdb_genus_counter=g__Xanthomonas_B--1:gtdb_order_counter=o__Xanthomonadales--1:gtdb_phylum_counter=p__Proteobacteria--1:gtdb_species_counter=s__Xanthomonas_B sp003449195--1:heptad_counter=MCP-36H--2:lbd_counter=:lca_tree=s__Xanthomonas_B sp003449195:length_avg=40.0:length_max=40.0:length_min=40.0:length_std=0:length_sum=40.0:mismatch_avg=0.0:mismatch_max=0.0:mismatch_min=0.0:mismatch_std=0:mismatch_sum=0.0:name=N1205789:qcovhsp_avg=100.0:qcovhsp_max=100.0:qcovhsp_min=100.0:qcovhsp_std=0:qcovhsp_sum=100.0:qend_avg=40.0:qend_max=40.0:qend_min=40.0:qend_std=0:qend_sum=40.0:qstart_avg=1.0:qstart_max=1.0:qstart_min=1.0:qstart_std=0:qstart_sum=1.0:ref_name_counter=RS_GCF_002846205.1_protein.faa_NZ_PHKV01000005.1_174@PF00015_full_PFAM.68.125--1:scovhsp_avg=70.2:scovhsp_max=70.2:scovhsp_min=70.2:scovhsp_std=0:scovhsp_sum=70.2:send_avg=52.0:send_max=52.0:send_min=52.0:send_std=0:send_sum=52.0:sstart_avg=13.0:sstart_max=13.0:sstart_min=13.0:sstart_std=0:sstart_sum=13.0],ed4cbe90-807b-46bd-8377-e8b37ad7823e_1@MCPsignal.107.175:5e-09[&&NHX:Sample=rhizpot3:Type=capture:besthit=98.5:bitscore=120.0:capture_class=c__Gammaproteobacteria:capture_domain=d__Bacteria:capture_family=f__Burkholderiaceae:capture_genus=g__Achromobacter:capture_order=o__Burkholderiales:capture_phylum=p__Proteobacteria:capture_species=s__Achromobacter sp001428845:evalue=9.32e-37:gapopen=0.0:heptad=MCP-36H:length=68.0:mismatch=1.0:qcovhsp=100.0:qend=68.0:qstart=1.0:ref_name=RS_GCF_001556105.1_protein.faa_NZ_LSIF01000032.1_1@PF00015_full_PFAM.12.120:scovhsp=63.0:send=108.0:sstart=41.0])0:5e-09[&&NHX:Sample_counter=rhizpot3--2:Type_counter=GTDB--1||capture--2:besthit_avg=99.25:besthit_max=100.0:besthit_min=98.5:besthit_std=1.0606601717798212:besthit_sum=198.5:bitscore_avg=96.2:bitscore_max=120.0:bitscore_min=72.4:bitscore_std=33.65828278447966:bitscore_sum=192.4:capture_class_counter=c__Gammaproteobacteria--2:capture_domain_counter=d__Bacteria--2:capture_family_counter=f__Burkholderiaceae--2:capture_genus_counter=g__Achromobacter--1||g__Massilia--1:capture_order_counter=o__Burkholderiales--2:capture_phylum_counter=p__Proteobacteria--2:capture_species_counter=s__Achromobacter sp001428845--1||s__Massilia aurea_A--1:evalue_avg=2.825e-19:evalue_max=5.65e-19:evalue_min=9.32e-37:evalue_std=3.9951533137039936e-19:evalue_sum=5.65e-19:gapopen_avg=0.0:gapopen_max=0.0:gapopen_min=0.0:gapopen_std=0.0:gapopen_sum=0.0:gtdb_class_counter=c__Gammaproteobacteria--1:gtdb_domain_counter=d__Bacteria--1:gtdb_family_counter=f__Xanthomonadaceae--1:gtdb_genus_counter=g__Xanthomonas_B--1:gtdb_order_counter=o__Xanthomonadales--1:gtdb_phylum_counter=p__Proteobacteria--1:gtdb_species_counter=s__Xanthomonas_B sp003449195--1:heptad_counter=MCP-36H--3:lbd_counter=:lca_tree=s__Xanthomonas_B sp003449195:length_avg=54.0:length_max=68.0:length_min=40.0:length_std=19.79898987322333:length_sum=108.0:mismatch_avg=0.5:mismatch_max=1.0:mismatch_min=0.0:mismatch_std=0.7071067811865476:mismatch_sum=1.0:name=N1205791:qcovhsp_avg=100.0:qcovhsp_max=100.0:qcovhsp_min=100.0:qcovhsp_std=0.0:qcovhsp_sum=200.0:qend_avg=54.0:qend_max=68.0:qend_min=40.0:qend_std=19.79898987322333:qend_sum=108.0:qstart_avg=1.0:qstart_max=1.0:qstart_min=1.0:qstart_std=0.0:qstart_sum=2.0:ref_name_counter=RS_GCF_001556105.1_protein.faa_NZ_LSIF01000032.1_1@PF00015_full_PFAM.12.120--1||RS_GCF_002846205.1_protein.faa_NZ_PHKV01000005.1_174@PF00015_full_PFAM.68.125--1:scovhsp_avg=66.6:scovhsp_max=70.2:scovhsp_min=63.0:scovhsp_std=5.091168824543144:scovhsp_sum=133.2:send_avg=80.0:send_max=108.0:send_min=52.0:send_std=39.59797974644666:send_sum=160.0:sstart_avg=27.0:sstart_max=41.0:sstart_min=13.0:sstart_std=19.79898987322333:sstart_sum=54.0])0:5e-09[&&NHX:Sample_counter=rhizpot3--3||rhiztom3--2:Type_counter=GTDB--33||capture--5:besthit_avg=99.25:besthit_max=100.0:besthit_min=98.5:besthit_std=1.0606601717798212:besthit_sum=198.5:bitscore_avg=96.2:bitscore_max=120.0:bitscore_min=72.4:bitscore_std=33.65828278447966:bitscore_sum=192.4:capture_class_counter=c__Desulfuromonadia--1||c__Gammaproteobacteria--4:capture_domain_counter=d__Bacteria--5:capture_family_counter=f__Burkholderiaceae--2||f__CAIOGM01--1||f__Xanthomonadaceae--2:capture_genus_counter=g__Achromobacter--1||g__CAIOGM01--1||g__Massilia--1||g__Pseudoxanthomonas_A--1||g__Xanthomonas--1:capture_order_counter=o__Burkholderiales--2||o__Geobacterales--1||o__Xanthomonadales--2:capture_phylum_counter=p__Desulfobacterota--1||p__Proteobacteria--4:capture_species_counter=s__Achromobacter sp001428845--1||s__CAIOGM01 sp903929485--1||s__Massilia aurea_A--1||s__Pseudoxanthomonas_A mexicana--1||s__Xanthomonas arboricola_E--1:evalue_avg=2.825e-19:evalue_max=5.65e-19:evalue_min=9.32e-37:evalue_std=3.9951533137039936e-19:evalue_sum=5.65e-19:gapopen_avg=0.0:gapopen_max=0.0:gapopen_min=0.0:gapopen_std=0.0:gapopen_sum=0.0:gtdb_class_counter=c__Gammaproteobacteria--33:gtdb_domain_counter=d__Bacteria--33:gtdb_family_counter=f__Xanthomonadaceae--33:gtdb_genus_counter=g__Pseudoxanthomonas_A--1||g__UBA8801--1||g__Xanthomonas--30||g__Xanthomonas_B--1:gtdb_order_counter=o__Xanthomonadales--33:gtdb_phylum_counter=p__Proteobacteria--33:gtdb_species_counter=s__Pseudoxanthomonas_A composti--1||s__UBA8801 sp003505795--1||s__Xanthomonas arboricola--1||s__Xanthomonas arboricola_C--1||s__Xanthomonas arboricola_E--1||s__Xanthomonas axonopodis--1||s__Xanthomonas bromi--1||s__Xanthomonas campestris--1||s__Xanthomonas campestris_B--1||s__Xanthomonas campestris_C--1||s__Xanthomonas cannabis--1||s__Xanthomonas cassavae--1||s__Xanthomonas cissicola--1||s__Xanthomonas codiaei--1||s__Xanthomonas cucurbitae--1||s__Xanthomonas dyei--1||s__Xanthomonas euroxanthea--1||s__Xanthomonas floridensis--1||s__Xanthomonas hortorum--1||s__Xanthomonas hortorum_A--1||s__Xanthomonas maliensis--1||s__Xanthomonas melonis--1||s__Xanthomonas nasturtii--1||s__Xanthomonas perforans--1||s__Xanthomonas phaseoli--1||s__Xanthomonas pisi--1||s__Xanthomonas prunicola--1||s__Xanthomonas sp001423495--1||s__Xanthomonas sp001423585--1||s__Xanthomonas sp905142465--1||s__Xanthomonas vasicola--1||s__Xanthomonas vesicatoria--1||s__Xanthomonas_B sp003449195--1:heptad_counter=MCP-36H--38:lbd_counter=:lca_tree=g__Xanthomonas:length_avg=54.0:length_max=68.0:length_min=40.0:length_std=19.79898987322333:length_sum=108.0:mismatch_avg=0.5:mismatch_max=1.0:mismatch_min=0.0:mismatch_std=0.7071067811865476:mismatch_sum=1.0:name=N1205792:qcovhsp_avg=100.0:qcovhsp_max=100.0:qcovhsp_min=100.0:qcovhsp_std=0.0:qcovhsp_sum=200.0:qend_avg=54.0:qend_max=68.0:qend_min=40.0:qend_std=19.79898987322333:qend_sum=108.0:qstart_avg=1.0:qstart_max=1.0:qstart_min=1.0:qstart_std=0.0:qstart_sum=2.0:ref_name_counter=RS_GCF_001556105.1_protein.faa_NZ_LSIF01000032.1_1@PF00015_full_PFAM.12.120--1||RS_GCF_002846205.1_protein.faa_NZ_PHKV01000005.1_174@PF00015_full_PFAM.68.125--1:scovhsp_avg=66.6:scovhsp_max=70.2:scovhsp_min=63.0:scovhsp_std=5.091168824543144:scovhsp_sum=133.2:send_avg=80.0:send_max=108.0:send_min=52.0:send_std=39.59797974644666:send_sum=160.0:sstart_avg=27.0:sstart_max=41.0:sstart_min=13.0:sstart_std=19.79898987322333:sstart_sum=54.0],(((1969eb4b-4a26-4174-ae99-2587d92d6f0c_2@MCPsignal.226.279:5e-09[&&NHX:Sample=rhiztom1:Type=capture:capture_class=c__Gammaproteobacteria:capture_domain=d__Bacteria:capture_family=f__Xanthomonadaceae:capture_genus=g__Pseudoxanthomonas_A:capture_order=o__Xanthomonadales:capture_phylum=p__Proteobacteria:capture_species=s__Pseudoxanthomonas_A sp001427585:heptad=MCP-36H],(01131f07-3782-4460-b702-4876533248a4_5@MCPsignal.24.93:6e-09[&&NHX:Sample=rhiztom1:Type=capture:capture_class=c__Gammaproteobacteria:capture_domain=d__Bacteria:capture_family=f__Xanthomonadaceae:capture_genus=g__Pseudoxanthomonas_A:capture_order=o__Xanthomonadales:capture_phylum=p__Proteobacteria:capture_species=s__Pseudoxanthomonas_A sp900116385:heptad=MCP-36H],(fa19ff4d-de51-455f-8876-53a5133249e1_6@MCPsignal.423.494:6e-09[&&NHX:Sample=rhiztom3:Type=capture:besthit=100.0:bitscore=120.0:capture_class=c__Gammaproteobacteria:capture_domain=d__Bacteria:capture_family=f__Xanthomonadaceae:capture_genus=g__Pseudoxanthomonas_A:capture_order=o__Xanthomonadales:capture_phylum=p__Proteobacteria:capture_species=s__Pseudoxanthomonas_A mexicana:evalue=5.24e-37:gapopen=0.0:heptad=MCP-36H:length=68.0:mismatch=0.0:qcovhsp=95.8:qend=71.0:qstart=4.0:ref_name=RS_GCF_001556105.1_protein.faa_NZ_LSIF01000032.1_1@PF00015_full_PFAM.12.120:scovhsp=63.0:send=101.0:sstart=34.0],9040c2b9-c817-4a24-8774-ecfd2a25b3f4_3@MCPsignal.211.281:0.0703053[&&NHX:Sample=rhiztom3:Type=capture:capture_class=c__Gammaproteobacteria:capture_domain=d__Bacteria:capture_family=f__Burkholderiaceae:capture_genus=g__Rubrivivax:capture_order=o__Burkholderiales:capture_phylum=p__Proteobacteria:capture_species=s__Rubrivivax sp001295865:heptad=MCP-36H])0.895:0.0578529[&&NHX:Sample_counter=rhiztom3--2:Type_counter=capture--2:besthit_avg=100.0:besthit_max=100.0:besthit_min=100.0:besthit_std=0:besthit_sum=100.0:bitscore_avg=120.0:bitscore_max=120.0:bitscore_min=120.0:bitscore_std=0:bitscore_sum=120.0:capture_class_counter=c__Gammaproteobacteria--2:capture_domain_counter=d__Bacteria--2:capture_family_counter=f__Burkholderiaceae--1||f__Xanthomonadaceae--1:capture_genus_counter=g__Pseudoxanthomonas_A--1||g__Rubrivivax--1:capture_order_counter=o__Burkholderiales--1||o__Xanthomonadales--1:capture_phylum_counter=p__Proteobacteria--2:capture_species_counter=s__Pseudoxanthomonas_A mexicana--1||s__Rubrivivax sp001295865--1:evalue_avg=5.24e-37:evalue_max=5.24e-37:evalue_min=5.24e-37:evalue_std=0:evalue_sum=5.24e-37:gapopen_avg=0.0:gapopen_max=0.0:gapopen_min=0.0:gapopen_std=0:gapopen_sum=0.0:gtdb_class_counter=:gtdb_domain_counter=:gtdb_family_counter=:gtdb_genus_counter=:gtdb_order_counter=:gtdb_phylum_counter=:gtdb_species_counter=:heptad_counter=MCP-36H--2:lbd_counter=:length_avg=68.0:length_max=68.0:length_min=68.0:length_std=0:length_sum=68.0:mismatch_avg=0.0:mismatch_max=0.0:mismatch_min=0.0:mismatch_std=0:mismatch_sum=0.0:name=N1205797:qcovhsp_avg=95.8:qcovhsp_max=95.8:qcovhsp_min=95.8:qcovhsp_std=0:qcovhsp_sum=95.8:qend_avg=71.0:qend_max=71.0:qend_min=71.0:qend_std=0:qend_sum=71.0:qstart_avg=4.0:qstart_max=4.0:qstart_min=4.0:qstart_std=0:qstart_sum=4.0:ref_name_counter=RS_GCF_001556105.1_protein.faa_NZ_LSIF01000032.1_1@PF00015_full_PFAM.12.120--1:scovhsp_avg=63.0:scovhsp_max=63.0:scovhsp_min=63.0:scovhsp_std=0:scovhsp_sum=63.0:send_avg=101.0:send_max=101.0:send_min=101.0:send_std=0:send_sum=101.0:sstart_avg=34.0:sstart_max=34.0:sstart_min=34.0:sstart_std=0:sstart_sum=34.0])0:1e-08[&&NHX:Sample_counter=rhiztom1--1||rhiztom3--2:Type_counter=capture--3:besthit_avg=100.0:besthit_max=100.0:besthit_min=100.0:besthit_std=0:besthit_sum=100.0:bitscore_avg=120.0:bitscore_max=120.0:bitscore_min=120.0:bitscore_std=0:bitscore_sum=120.0:capture_class_counter=c__Gammaproteobacteria--3:capture_domain_counter=d__Bacteria--3:capture_family_counter=f__Burkholderiaceae--1||f__Xanthomonadaceae--2:capture_genus_counter=g__Pseudoxanthomonas_A--2||g__Rubrivivax--1:capture_order_counter=o__Burkholderiales--1||o__Xanthomonadales--2:capture_phylum_counter=p__Proteobacteria--3:capture_species_counter=s__Pseudoxanthomonas_A mexicana--1||s__Pseudoxanthomonas_A sp900116385--1||s__Rubrivivax sp001295865--1:evalue_avg=5.24e-37:evalue_max=5.24e-37:evalue_min=5.24e-37:evalue_std=0:evalue_sum=5.24e-37:gapopen_avg=0.0:gapopen_max=0.0:gapopen_min=0.0:gapopen_std=0:gapopen_sum=0.0:gtdb_class_counter=:gtdb_domain_counter=:gtdb_family_counter=:gtdb_genus_counter=:gtdb_order_counter=:gtdb_phylum_counter=:gtdb_species_counter=:heptad_counter=MCP-36H--3:lbd_counter=:length_avg=68.0:length_max=68.0:length_min=68.0:length_std=0:length_sum=68.0:mismatch_avg=0.0:mismatch_max=0.0:mismatch_min=0.0:mismatch_std=0:mismatch_sum=0.0:name=N1205798:qcovhsp_avg=95.8:qcovhsp_max=95.8:qcovhsp_min=95.8:qcovhsp_std=0:qcovhsp_sum=95.8:qend_avg=71.0:qend_max=71.0:qend_min=71.0:qend_std=0:qend_sum=71.0:qstart_avg=4.0:qstart_max=4.0:qstart_min=4.0:qstart_std=0:qstart_sum=4.0:ref_name_counter=RS_GCF_001556105.1_protein.faa_NZ_LSIF01000032.1_1@PF00015_full_PFAM.12.120--1:scovhsp_avg=63.0:scovhsp_max=63.0:scovhsp_min=63.0:scovhsp_std=0:scovhsp_sum=63.0:send_avg=101.0:send_max=101.0:send_min=101.0:send_std=0:send_sum=101.0:sstart_avg=34.0:sstart_max=34.0:sstart_min=34.0:sstart_std=0:sstart_sum=34.0])0.769:0.0356419[&&NHX:Sample_counter=rhiztom1--2||rhiztom3--2:Type_counter=capture--4:besthit_avg=100.0:besthit_max=100.0:besthit_min=100.0:besthit_std=0:besthit_sum=100.0:bitscore_avg=120.0:bitscore_max=120.0:bitscore_min=120.0:bitscore_std=0:bitscore_sum=120.0:capture_class_counter=c__Gammaproteobacteria--4:capture_domain_counter=d__Bacteria--4:capture_family_counter=f__Burkholderiaceae--1||f__Xanthomonadaceae--3:capture_genus_counter=g__Pseudoxanthomonas_A--3||g__Rubrivivax--1:capture_order_counter=o__Burkholderiales--1||o__Xanthomonadales--3:capture_phylum_counter=p__Proteobacteria--4:capture_species_counter=s__Pseudoxanthomonas_A mexicana--1||s__Pseudoxanthomonas_A sp001427585--1||s__Pseudoxanthomonas_A sp900116385--1||s__Rubrivivax sp001295865--1:evalue_avg=5.24e-37:evalue_max=5.24e-37:evalue_min=5.24e-37:evalue_std=0:evalue_sum=5.24e-37:gapopen_avg=0.0:gapopen_max=0.0:gapopen_min=0.0:gapopen_std=0:gapopen_sum=0.0:gtdb_class_counter=:gtdb_domain_counter=:gtdb_family_counter=:gtdb_genus_counter=:gtdb_order_counter=:gtdb_phylum_counter=:gtdb_species_counter=:heptad_counter=MCP-36H--4:lbd_counter=:length_avg=68.0:length_max=68.0:length_min=68.0:length_std=0:length_sum=68.0:mismatch_avg=0.0:mismatch_max=0.0:mismatch_min=0.0:mismatch_std=0:mismatch_sum=0.0:name=N1205799:qcovhsp_avg=95.8:qcovhsp_max=95.8:qcovhsp_min=95.8:qcovhsp_std=0:qcovhsp_sum=95.8:qend_avg=71.0:qend_max=71.0:qend_min=71.0:qend_std=0:qend_sum=71.0:qstart_avg=4.0:qstart_max=4.0:qstart_min=4.0:qstart_std=0:qstart_sum=4.0:ref_name_counter=RS_GCF_001556105.1_protein.faa_NZ_LSIF01000032.1_1@PF00015_full_PFAM.12.120--1:scovhsp_avg=63.0:scovhsp_max=63.0:scovhsp_min=63.0:scovhsp_std=0:scovhsp_sum=63.0:send_avg=101.0:send_max=101.0:send_min=101.0:send_std=0:send_sum=101.0:sstart_avg=34.0:sstart_max=34.0:sstart_min=34.0:sstart_std=0:sstart_sum=34.0],(GB_GCA_015655165.1_protein.faa_JAATFN010000399.1_2@PF00015_full_PFAM.321.503:0.235722[&&NHX:Type=GTDB:gtdb_class=c__Gammaproteobacteria:gtdb_domain=d__Bacteria:gtdb_family=f__Burkholderiaceae:gtdb_genus=g__Herbaspirillum:gtdb_order=o__Burkholderiales:gtdb_phylum=p__Proteobacteria:gtdb_species=s__Herbaspirillum sp015655165:heptad=MCP-36H:species=d__Bacteria_p__Proteobacteria_c__Gammaproteobacteria_o__Burkholderiales_f__Burkholderiaceae_g__Herbaspirillum_s__Herbaspirillum sp015655165],94ad9962-20b6-409d-b417-5c13baa200a4_3@MCPsignal.300.368:0.0545481[&&NHX:Sample=rhiztom3:Type=capture:capture_class=c__Gammaproteobacteria:capture_domain=d__Bacteria:capture_family=f__Xanthomonadaceae:capture_genus=g__Pseudoxanthomonas_A:capture_order=o__Xanthomonadales:capture_phylum=p__Proteobacteria:capture_species=s__Pseudoxanthomonas_A sp900116385:heptad=MCP-36H])0.75:0.0516837[&&NHX:Sample_counter=rhiztom3--1:Type_counter=GTDB--1||capture--1:capture_class_counter=c__Gammaproteobacteria--1:capture_domain_counter=d__Bacteria--1:capture_family_counter=f__Xanthomonadaceae--1:capture_genus_counter=g__Pseudoxanthomonas_A--1:capture_order_counter=o__Xanthomonadales--1:capture_phylum_counter=p__Proteobacteria--1:capture_species_counter=s__Pseudoxanthomonas_A sp900116385--1:gtdb_class_counter=c__Gammaproteobacteria--1:gtdb_domain_counter=d__Bacteria--1:gtdb_family_counter=f__Burkholderiaceae--1:gtdb_genus_counter=g__Herbaspirillum--1:gtdb_order_counter=o__Burkholderiales--1:gtdb_phylum_counter=p__Proteobacteria--1:gtdb_species_counter=s__Herbaspirillum sp015655165--1:heptad_counter=MCP-36H--2:lbd_counter=:lca_tree=s__Herbaspirillum sp015655165:name=N1205802:ref_name_counter=])0.168:0.0250975[&&NHX:Sample_counter=rhiztom1--2||rhiztom3--3:Type_counter=GTDB--1||capture--5:besthit_avg=100.0:besthit_max=100.0:besthit_min=100.0:besthit_std=0:besthit_sum=100.0:bitscore_avg=120.0:bitscore_max=120.0:bitscore_min=120.0:bitscore_std=0:bitscore_sum=120.0:capture_class_counter=c__Gammaproteobacteria--5:capture_domain_counter=d__Bacteria--5:capture_family_counter=f__Burkholderiaceae--1||f__Xanthomonadaceae--4:capture_genus_counter=g__Pseudoxanthomonas_A--4||g__Rubrivivax--1:capture_order_counter=o__Burkholderiales--1||o__Xanthomonadales--4:capture_phylum_counter=p__Proteobacteria--5:capture_species_counter=s__Pseudoxanthomonas_A mexicana--1||s__Pseudoxanthomonas_A sp001427585--1||s__Pseudoxanthomonas_A sp900116385--2||s__Rubrivivax sp001295865--1:evalue_avg=5.24e-37:evalue_max=5.24e-37:evalue_min=5.24e-37:evalue_std=0:evalue_sum=5.24e-37:gapopen_avg=0.0:gapopen_max=0.0:gapopen_min=0.0:gapopen_std=0:gapopen_sum=0.0:gtdb_class_counter=c__Gammaproteobacteria--1:gtdb_domain_counter=d__Bacteria--1:gtdb_family_counter=f__Burkholderiaceae--1:gtdb_genus_counter=g__Herbaspirillum--1:gtdb_order_counter=o__Burkholderiales--1:gtdb_phylum_counter=p__Proteobacteria--1:gtdb_species_counter=s__Herbaspirillum sp015655165--1:heptad_counter=MCP-36H--6:lbd_counter=:lca_tree=s__Herbaspirillum sp015655165:length_avg=68.0:length_max=68.0:length_min=68.0:length_std=0:length_sum=68.0:mismatch_avg=0.0:mismatch_max=0.0:mismatch_min=0.0:mismatch_std=0:mismatch_sum=0.0:name=N1205803:qcovhsp_avg=95.8:qcovhsp_max=95.8:qcovhsp_min=95.8:qcovhsp_std=0:qcovhsp_sum=95.8:qend_avg=71.0:qend_max=71.0:qend_min=71.0:qend_std=0:qend_sum=71.0:qstart_avg=4.0:qstart_max=4.0:qstart_min=4.0:qstart_std=0:qstart_sum=4.0:ref_name_counter=RS_GCF_001556105.1_protein.faa_NZ_LSIF01000032.1_1@PF00015_full_PFAM.12.120--1:scovhsp_avg=63.0:scovhsp_max=63.0:scovhsp_min=63.0:scovhsp_std=0:scovhsp_sum=63.0:send_avg=101.0:send_max=101.0:send_min=101.0:send_std=0:send_sum=101.0:sstart_avg=34.0:sstart_max=34.0:sstart_min=34.0:sstart_std=0:sstart_sum=34.0],7ea948e7-c639-452a-bc4a-bb4a2b25a822_4@MCPsignal.323.354:5e-09[&&NHX:Sample=rhizpot1:Type=capture:besthit=100.0:bitscore=54.7:capture_class=c__Gammaproteobacteria:capture_domain=d__Bacteria:capture_family=f__Xanthomonadaceae:capture_genus=g__Stenotrophomonas:capture_order=o__Xanthomonadales:capture_phylum=p__Proteobacteria:capture_species=s__Stenotrophomonas sp003484865:evalue=3.96e-12:gapopen=0.0:heptad=MCP-36H:length=31.0:mismatch=0.0:qcovhsp=100.0:qend=31.0:qstart=1.0:ref_name=RS_GCF_002846205.1_protein.faa_NZ_PHKV01000005.1_174@PF00015_full_PFAM.68.125:scovhsp=54.4:send=47.0:sstart=17.0])0:2.5e-08[&&NHX:Sample_counter=rhizpot1--1||rhiztom1--2||rhiztom3--3:Type_counter=GTDB--1||capture--6:besthit_avg=100.0:besthit_max=100.0:besthit_min=100.0:besthit_std=0.0:besthit_sum=200.0:bitscore_avg=87.35:bitscore_max=120.0:bitscore_min=54.7:bitscore_std=46.17407281148155:bitscore_sum=174.7:capture_class_counter=c__Gammaproteobacteria--6:capture_domain_counter=d__Bacteria--6:capture_family_counter=f__Burkholderiaceae--1||f__Xanthomonadaceae--5:capture_genus_counter=g__Pseudoxanthomonas_A--4||g__Rubrivivax--1||g__Stenotrophomonas--1:capture_order_counter=o__Burkholderiales--1||o__Xanthomonadales--5:capture_phylum_counter=p__Proteobacteria--6:capture_species_counter=s__Pseudoxanthomonas_A mexicana--1||s__Pseudoxanthomonas_A sp001427585--1||s__Pseudoxanthomonas_A sp900116385--2||s__Rubrivivax sp001295865--1||s__Stenotrophomonas sp003484865--1:evalue_avg=1.98e-12:evalue_max=3.96e-12:evalue_min=5.24e-37:evalue_std=2.8001428534987283e-12:evalue_sum=3.96e-12:gapopen_avg=0.0:gapopen_max=0.0:gapopen_min=0.0:gapopen_std=0.0:gapopen_sum=0.0:gtdb_class_counter=c__Gammaproteobacteria--1:gtdb_domain_counter=d__Bacteria--1:gtdb_family_counter=f__Burkholderiaceae--1:gtdb_genus_counter=g__Herbaspirillum--1:gtdb_order_counter=o__Burkholderiales--1:gtdb_phylum_counter=p__Proteobacteria--1:gtdb_species_counter=s__Herbaspirillum sp015655165--1:heptad_counter=MCP-36H--7:lbd_counter=:lca_tree=s__Herbaspirillum sp015655165:length_avg=49.5:length_max=68.0:length_min=31.0:length_std=26.16295090390226:length_sum=99.0:mismatch_avg=0.0:mismatch_max=0.0:mismatch_min=0.0:mismatch_std=0.0:mismatch_sum=0.0:name=N1205805:qcovhsp_avg=97.9:qcovhsp_max=100.0:qcovhsp_min=95.8:qcovhsp_std=2.9698484809835013:qcovhsp_sum=195.8:qend_avg=51.0:qend_max=71.0:qend_min=31.0:qend_std=28.284271247461902:qend_sum=102.0:qstart_avg=2.5:qstart_max=4.0:qstart_min=1.0:qstart_std=2.1213203435596424:qstart_sum=5.0:ref_name_counter=RS_GCF_001556105.1_protein.faa_NZ_LSIF01000032.1_1@PF00015_full_PFAM.12.120--1||RS_GCF_002846205.1_protein.faa_NZ_PHKV01000005.1_174@PF00015_full_PFAM.68.125--1:scovhsp_avg=58.7:scovhsp_max=63.0:scovhsp_min=54.4:scovhsp_std=6.08111831820431:scovhsp_sum=117.4:send_avg=74.0:send_max=101.0:send_min=47.0:send_std=38.18376618407357:send_sum=148.0:sstart_avg=25.5:sstart_max=34.0:sstart_min=17.0:sstart_std=12.020815280171307:sstart_sum=51.0])0.88:0.0314274[&&NHX:Sample_counter=rhizpot1--1||rhizpot3--3||rhiztom1--2||rhiztom3--5:Type_counter=GTDB--34||capture--11:besthit_avg=99.625:besthit_max=100.0:besthit_min=98.5:besthit_std=0.75:besthit_sum=398.5:bitscore_avg=91.775:bitscore_max=120.0:bitscore_min=54.7:bitscore_std=33.382867362366184:bitscore_sum=367.1:capture_class_counter=c__Desulfuromonadia--1||c__Gammaproteobacteria--10:capture_domain_counter=d__Bacteria--11:capture_family_counter=f__Burkholderiaceae--3||f__CAIOGM01--1||f__Xanthomonadaceae--7:capture_genus_counter=g__Achromobacter--1||g__CAIOGM01--1||g__Massilia--1||g__Pseudoxanthomonas_A--5||g__Rubrivivax--1||g__Stenotrophomonas--1||g__Xanthomonas--1:capture_order_counter=o__Burkholderiales--3||o__Geobacterales--1||o__Xanthomonadales--7:capture_phylum_counter=p__Desulfobacterota--1||p__Proteobacteria--10:capture_species_counter=s__Achromobacter sp001428845--1||s__CAIOGM01 sp903929485--1||s__Massilia aurea_A--1||s__Pseudoxanthomonas_A mexicana--2||s__Pseudoxanthomonas_A sp001427585--1||s__Pseudoxanthomonas_A sp900116385--2||s__Rubrivivax sp001295865--1||s__Stenotrophomonas sp003484865--1||s__Xanthomonas arboricola_E--1:evalue_avg=9.9000014125e-13:evalue_max=3.96e-12:evalue_min=5.24e-37:evalue_std=1.979999905833351e-12:evalue_sum=3.960000565e-12:gapopen_avg=0.0:gapopen_max=0.0:gapopen_min=0.0:gapopen_std=0.0:gapopen_sum=0.0:gtdb_class_counter=c__Gammaproteobacteria--34:gtdb_domain_counter=d__Bacteria--34:gtdb_family_counter=f__Burkholderiaceae--1||f__Xanthomonadaceae--33:gtdb_genus_counter=g__Herbaspirillum--1||g__Pseudoxanthomonas_A--1||g__UBA8801--1||g__Xanthomonas--30||g__Xanthomonas_B--1:gtdb_order_counter=o__Burkholderiales--1||o__Xanthomonadales--33:gtdb_phylum_counter=p__Proteobacteria--34:gtdb_species_counter=s__Herbaspirillum sp015655165--1||s__Pseudoxanthomonas_A composti--1||s__UBA8801 sp003505795--1||s__Xanthomonas arboricola--1||s__Xanthomonas arboricola_C--1||s__Xanthomonas arboricola_E--1||s__Xanthomonas axonopodis--1||s__Xanthomonas bromi--1||s__Xanthomonas campestris--1||s__Xanthomonas campestris_B--1||s__Xanthomonas campestris_C--1||s__Xanthomonas cannabis--1||s__Xanthomonas cassavae--1||s__Xanthomonas cissicola--1||s__Xanthomonas codiaei--1||s__Xanthomonas cucurbitae--1||s__Xanthomonas dyei--1||s__Xanthomonas euroxanthea--1||s__Xanthomonas floridensis--1||s__Xanthomonas hortorum--1||s__Xanthomonas hortorum_A--1||s__Xanthomonas maliensis--1||s__Xanthomonas melonis--1||s__Xanthomonas nasturtii--1||s__Xanthomonas perforans--1||s__Xanthomonas phaseoli--1||s__Xanthomonas pisi--1||s__Xanthomonas prunicola--1||s__Xanthomonas sp001423495--1||s__Xanthomonas sp001423585--1||s__Xanthomonas sp905142465--1||s__Xanthomonas vasicola--1||s__Xanthomonas vesicatoria--1||s__Xanthomonas_B sp003449195--1:heptad_counter=MCP-36H--45:lbd_counter=:lca_tree=f__Xanthomonadaceae:length_avg=51.75:length_max=68.0:length_min=31.0:length_std=19.120233610846217:length_sum=207.0:mismatch_avg=0.25:mismatch_max=1.0:mismatch_min=0.0:mismatch_std=0.5:mismatch_sum=1.0:name=N1205806:qcovhsp_avg=98.95:qcovhsp_max=100.0:qcovhsp_min=95.8:qcovhsp_std=2.1000000000000014:qcovhsp_sum=395.8:qend_avg=52.5:qend_max=71.0:qend_min=31.0:qend_std=20.008331597945226:qend_sum=210.0:qstart_avg=1.75:qstart_max=4.0:qstart_min=1.0:qstart_std=1.5:qstart_sum=7.0:ref_name_counter=RS_GCF_001556105.1_protein.faa_NZ_LSIF01000032.1_1@PF00015_full_PFAM.12.120--2||RS_GCF_002846205.1_protein.faa_NZ_PHKV01000005.1_174@PF00015_full_PFAM.68.125--2:scovhsp_avg=62.65:scovhsp_max=70.2:scovhsp_min=54.4:scovhsp_std=6.462971452822612:scovhsp_sum=250.6:send_avg=77.0:send_max=108.0:send_min=47.0:send_std=31.94787421201396:send_sum=308.0:sstart_avg=26.25:sstart_max=41.0:sstart_min=13.0:sstart_std=13.400870618483463:sstart_sum=105.0],((c39070ae-3a44-492b-84a9-58d88f8b95d3_2@MCPsignal.66.111:5e-09[&&NHX:Sample=rhizpot3:Type=capture:capture_class=c__Gammaproteobacteria:capture_domain=d__Bacteria:capture_family=f__Xanthomonadaceae:capture_genus=g__Xanthomonas:capture_order=o__Xanthomonadales:capture_phylum=p__Proteobacteria:capture_species=s__Xanthomonas arboricola_E:heptad=MCP-36H],(83d58ea6-cf6f-4545-b737-70716a68c0df_3@MCPsignal.383.474:0.167343[&&NHX:Sample=rhizpot3:Type=capture:capture_class=c__Gammaproteobacteria:capture_domain=d__Bacteria:capture_family=f__DSM-103792:capture_genus=g__Permianibacter:capture_order=o__Enterobacterales:capture_phylum=p__Proteobacteria:capture_species=s__Permianibacter fluminis:heptad=MCP-36H],23f94aad-99d6-4836-bd87-00441c45e754_1@MCPsignal.39.99:5e-09[&&NHX:Sample=rhiztom3:Type=capture:besthit=93.2:bitscore=93.6:capture_class=c__Gammaproteobacteria:capture_domain=d__Bacteria:capture_family=f__Enterobacteriaceae:capture_genus=g__Erwinia:capture_order=o__Enterobacterales:capture_phylum=p__Proteobacteria:capture_species=s__Erwinia rhapontici:evalue=8.36e-27:gapopen=0.0:heptad=MCP-36H:length=59.0:mismatch=4.0:qcovhsp=98.3:qend=59.0:qstart=1.0:ref_name=RS_GCF_001427585.1_protein.faa_NZ_LMGY01000013.1_1@PF00015_full_PFAM.671.745:scovhsp=79.7:send=71.0:sstart=13.0])0.312:0.0420521[&&NHX:Sample_counter=rhizpot3--1||rhiztom3--1:Type_counter=capture--2:besthit_avg=93.2:besthit_max=93.2:besthit_min=93.2:besthit_std=0:besthit_sum=93.2:bitscore_avg=93.6:bitscore_max=93.6:bitscore_min=93.6:bitscore_std=0:bitscore_sum=93.6:capture_class_counter=c__Gammaproteobacteria--2:capture_domain_counter=d__Bacteria--2:capture_family_counter=f__DSM-103792--1||f__Enterobacteriaceae--1:capture_genus_counter=g__Erwinia--1||g__Permianibacter--1:capture_order_counter=o__Enterobacterales--2:capture_phylum_counter=p__Proteobacteria--2:capture_species_counter=s__Erwinia rhapontici--1||s__Permianibacter fluminis--1:evalue_avg=8.36e-27:evalue_max=8.36e-27:evalue_min=8.36e-27:evalue_std=0:evalue_sum=8.36e-27:gapopen_avg=0.0:gapopen_max=0.0:gapopen_min=0.0:gapopen_std=0:gapopen_sum=0.0:gtdb_class_counter=:gtdb_domain_counter=:gtdb_family_counter=:gtdb_genus_counter=:gtdb_order_counter=:gtdb_phylum_counter=:gtdb_species_counter=:heptad_counter=MCP-36H--2:lbd_counter=:length_avg=59.0:length_max=59.0:length_min=59.0:length_std=0:length_sum=59.0:mismatch_avg=4.0:mismatch_max=4.0:mismatch_min=4.0:mismatch_std=0:mismatch_sum=4.0:name=N1205810:qcovhsp_avg=98.3:qcovhsp_max=98.3:qcovhsp_min=98.3:qcovhsp_std=0:qcovhsp_sum=98.3:qend_avg=59.0:qend_max=59.0:qend_min=59.0:qend_std=0:qend_sum=59.0:qstart_avg=1.0:qstart_max=1.0:qstart_min=1.0:qstart_std=0:qstart_sum=1.0:ref_name_counter=RS_GCF_001427585.1_protein.faa_NZ_LMGY01000013.1_1@PF00015_full_PFAM.671.745--1:scovhsp_avg=79.7:scovhsp_max=79.7:scovhsp_min=79.7:scovhsp_std=0:scovhsp_sum=79.7:send_avg=71.0:send_max=71.0:send_min=71.0:send_std=0:send_sum=71.0:sstart_avg=13.0:sstart_max=13.0:sstart_min=13.0:sstart_std=0:sstart_sum=13.0])0:5e-09[&&NHX:Sample_counter=rhizpot3--2||rhiztom3--1:Type_counter=capture--3:besthit_avg=93.2:besthit_max=93.2:besthit_min=93.2:besthit_std=0:besthit_sum=93.2:bitscore_avg=93.6:bitscore_max=93.6:bitscore_min=93.6:bitscore_std=0:bitscore_sum=93.6:capture_class_counter=c__Gammaproteobacteria--3:capture_domain_counter=d__Bacteria--3:capture_family_counter=f__DSM-103792--1||f__Enterobacteriaceae--1||f__Xanthomonadaceae--1:capture_genus_counter=g__Erwinia--1||g__Permianibacter--1||g__Xanthomonas--1:capture_order_counter=o__Enterobacterales--2||o__Xanthomonadales--1:capture_phylum_counter=p__Proteobacteria--3:capture_species_counter=s__Erwinia rhapontici--1||s__Permianibacter fluminis--1||s__Xanthomonas arboricola_E--1:evalue_avg=8.36e-27:evalue_max=8.36e-27:evalue_min=8.36e-27:evalue_std=0:evalue_sum=8.36e-27:gapopen_avg=0.0:gapopen_max=0.0:gapopen_min=0.0:gapopen_std=0:gapopen_sum=0.0:gtdb_class_counter=:gtdb_domain_counter=:gtdb_family_counter=:gtdb_genus_counter=:gtdb_order_counter=:gtdb_phylum_counter=:gtdb_species_counter=:heptad_counter=MCP-36H--3:lbd_counter=:length_avg=59.0:length_max=59.0:length_min=59.0:length_std=0:length_sum=59.0:mismatch_avg=4.0:mismatch_max=4.0:mismatch_min=4.0:mismatch_std=0:mismatch_sum=4.0:name=N1205811:qcovhsp_avg=98.3:qcovhsp_max=98.3:qcovhsp_min=98.3:qcovhsp_std=0:qcovhsp_sum=98.3:qend_avg=59.0:qend_max=59.0:qend_min=59.0:qend_std=0:qend_sum=59.0:qstart_avg=1.0:qstart_max=1.0:qstart_min=1.0:qstart_std=0:qstart_sum=1.0:ref_name_counter=RS_GCF_001427585.1_protein.faa_NZ_LMGY01000013.1_1@PF00015_full_PFAM.671.745--1:scovhsp_avg=79.7:scovhsp_max=79.7:scovhsp_min=79.7:scovhsp_std=0:scovhsp_sum=79.7:send_avg=71.0:send_max=71.0:send_min=71.0:send_std=0:send_sum=71.0:sstart_avg=13.0:sstart_max=13.0:sstart_min=13.0:sstart_std=0:sstart_sum=13.0],(37e608a8-7cd1-44e3-a28e-78f1911b5b7d_2@MCPsignal.2.53:5e-09[&&NHX:Sample=rhiztom3:Type=capture:capture_class=c__Gammaproteobacteria:capture_domain=d__Bacteria:capture_family=f__Xanthomonadaceae:capture_genus=g__Pseudoxanthomonas_A:capture_order=o__Xanthomonadales:capture_phylum=p__Proteobacteria:capture_species=s__Pseudoxanthomonas_A mexicana:heptad=MCP-36H],(f5b89623-37f3-43e0-b086-cfa71bd53abc_4@MCPsignal.21.75:0.0443124[&&NHX:Sample=rhiztom2:Type=capture:capture_class=c__Gammaproteobacteria:capture_domain=d__Bacteria:capture_family=f__Xanthomonadaceae:capture_genus=g__Pseudoxanthomonas_A:capture_order=o__Xanthomonadales:capture_phylum=p__Proteobacteria:capture_species=s__Pseudoxanthomonas_A mexicana:heptad=MCP-36H],744b9e08-57b2-405f-bf70-da57deb633a3_4@MCPsignal.79.146:5e-09[&&NHX:Sample=rhiztom3:Type=capture:capture_class=c__Desulfuromonadia:capture_domain=d__Bacteria:capture_family=f__CAIOGM01:capture_genus=g__CAIOGM01:capture_order=o__Geobacterales:capture_phylum=p__Desulfobacterota:capture_species=s__CAIOGM01 sp903929485:heptad=MCP-36H])0:5e-09[&&NHX:Sample_counter=rhiztom2--1||rhiztom3--1:Type_counter=capture--2:capture_class_counter=c__Desulfuromonadia--1||c__Gammaproteobacteria--1:capture_domain_counter=d__Bacteria--2:capture_family_counter=f__CAIOGM01--1||f__Xanthomonadaceae--1:capture_genus_counter=g__CAIOGM01--1||g__Pseudoxanthomonas_A--1:capture_order_counter=o__Geobacterales--1||o__Xanthomonadales--1:capture_phylum_counter=p__Desulfobacterota--1||p__Proteobacteria--1:capture_species_counter=s__CAIOGM01 sp903929485--1||s__Pseudoxanthomonas_A mexicana--1:gtdb_class_counter=:gtdb_domain_counter=:gtdb_family_counter=:gtdb_genus_counter=:gtdb_order_counter=:gtdb_phylum_counter=:gtdb_species_counter=:heptad_counter=MCP-36H--2:lbd_counter=:name=N1205815:ref_name_counter=])0:5e-09[&&NHX:Sample_counter=rhiztom2--1||rhiztom3--2:Type_counter=capture--3:capture_class_counter=c__Desulfuromonadia--1||c__Gammaproteobacteria--2:capture_domain_counter=d__Bacteria--3:capture_family_counter=f__CAIOGM01--1||f__Xanthomonadaceae--2:capture_genus_counter=g__CAIOGM01--1||g__Pseudoxanthomonas_A--2:capture_order_counter=o__Geobacterales--1||o__Xanthomonadales--2:capture_phylum_counter=p__Desulfobacterota--1||p__Proteobacteria--2:capture_species_counter=s__CAIOGM01 sp903929485--1||s__Pseudoxanthomonas_A mexicana--2:gtdb_class_counter=:gtdb_domain_counter=:gtdb_family_counter=:gtdb_genus_counter=:gtdb_order_counter=:gtdb_phylum_counter=:gtdb_species_counter=:heptad_counter=MCP-36H--3:lbd_counter=:name=N1205816:ref_name_counter=])0.719:0.0168984[&&NHX:Sample_counter=rhizpot3--2||rhiztom2--1||rhiztom3--3:Type_counter=capture--6:besthit_avg=93.2:besthit_max=93.2:besthit_min=93.2:besthit_std=0:besthit_sum=93.2:bitscore_avg=93.6:bitscore_max=93.6:bitscore_min=93.6:bitscore_std=0:bitscore_sum=93.6:capture_class_counter=c__Desulfuromonadia--1||c__Gammaproteobacteria--5:capture_domain_counter=d__Bacteria--6:capture_family_counter=f__CAIOGM01--1||f__DSM-103792--1||f__Enterobacteriaceae--1||f__Xanthomonadaceae--3:capture_genus_counter=g__CAIOGM01--1||g__Erwinia--1||g__Permianibacter--1||g__Pseudoxanthomonas_A--2||g__Xanthomonas--1:capture_order_counter=o__Enterobacterales--2||o__Geobacterales--1||o__Xanthomonadales--3:capture_phylum_counter=p__Desulfobacterota--1||p__Proteobacteria--5:capture_species_counter=s__CAIOGM01 sp903929485--1||s__Erwinia rhapontici--1||s__Permianibacter fluminis--1||s__Pseudoxanthomonas_A mexicana--2||s__Xanthomonas arboricola_E--1:evalue_avg=8.36e-27:evalue_max=8.36e-27:evalue_min=8.36e-27:evalue_std=0:evalue_sum=8.36e-27:gapopen_avg=0.0:gapopen_max=0.0:gapopen_min=0.0:gapopen_std=0:gapopen_sum=0.0:gtdb_class_counter=:gtdb_domain_counter=:gtdb_family_counter=:gtdb_genus_counter=:gtdb_order_counter=:gtdb_phylum_counter=:gtdb_species_counter=:heptad_counter=MCP-36H--6:lbd_counter=:length_avg=59.0:length_max=59.0:length_min=59.0:length_std=0:length_sum=59.0:mismatch_avg=4.0:mismatch_max=4.0:mismatch_min=4.0:mismatch_std=0:mismatch_sum=4.0:name=N1205817:qcovhsp_avg=98.3:qcovhsp_max=98.3:qcovhsp_min=98.3:qcovhsp_std=0:qcovhsp_sum=98.3:qend_avg=59.0:qend_max=59.0:qend_min=59.0:qend_std=0:qend_sum=59.0:qstart_avg=1.0:qstart_max=1.0:qstart_min=1.0:qstart_std=0:qstart_sum=1.0:ref_name_counter=RS_GCF_001427585.1_protein.faa_NZ_LMGY01000013.1_1@PF00015_full_PFAM.671.745--1:scovhsp_avg=79.7:scovhsp_max=79.7:scovhsp_min=79.7:scovhsp_std=0:scovhsp_sum=79.7:send_avg=71.0:send_max=71.0:send_min=71.0:send_std=0:send_sum=71.0:sstart_avg=13.0:sstart_max=13.0:sstart_min=13.0:sstart_std=0:sstart_sum=13.0])0.336:0.0125664[&&NHX:Sample_counter=rhizpot1--1||rhizpot3--5||rhiztom1--2||rhiztom2--1||rhiztom3--8:Type_counter=GTDB--34||capture--17:besthit_avg=98.34:besthit_max=100.0:besthit_min=93.2:besthit_std=2.9458445308603767:besthit_sum=491.7:bitscore_avg=92.14000000000001:bitscore_max=120.0:bitscore_min=54.7:bitscore_std=28.921929396221127:bitscore_sum=460.70000000000005:capture_class_counter=c__Desulfuromonadia--2||c__Gammaproteobacteria--15:capture_domain_counter=d__Bacteria--17:capture_family_counter=f__Burkholderiaceae--3||f__CAIOGM01--2||f__DSM-103792--1||f__Enterobacteriaceae--1||f__Xanthomonadaceae--10:capture_genus_counter=g__Achromobacter--1||g__CAIOGM01--2||g__Erwinia--1||g__Massilia--1||g__Permianibacter--1||g__Pseudoxanthomonas_A--7||g__Rubrivivax--1||g__Stenotrophomonas--1||g__Xanthomonas--2:capture_order_counter=o__Burkholderiales--3||o__Enterobacterales--2||o__Geobacterales--2||o__Xanthomonadales--10:capture_phylum_counter=p__Desulfobacterota--2||p__Proteobacteria--15:capture_species_counter=s__Achromobacter sp001428845--1||s__CAIOGM01 sp903929485--2||s__Erwinia rhapontici--1||s__Massilia aurea_A--1||s__Permianibacter fluminis--1||s__Pseudoxanthomonas_A mexicana--4||s__Pseudoxanthomonas_A sp001427585--1||s__Pseudoxanthomonas_A sp900116385--2||s__Rubrivivax sp001295865--1||s__Stenotrophomonas sp003484865--1||s__Xanthomonas arboricola_E--2:evalue_avg=7.920001130000016e-13:evalue_max=3.96e-12:evalue_min=5.24e-37:evalue_std=1.7709657750109291e-12:evalue_sum=3.960000565000008e-12:gapopen_avg=0.0:gapopen_max=0.0:gapopen_min=0.0:gapopen_std=0.0:gapopen_sum=0.0:gtdb_class_counter=c__Gammaproteobacteria--34:gtdb_domain_counter=d__Bacteria--34:gtdb_family_counter=f__Burkholderiaceae--1||f__Xanthomonadaceae--33:gtdb_genus_counter=g__Herbaspirillum--1||g__Pseudoxanthomonas_A--1||g__UBA8801--1||g__Xanthomonas--30||g__Xanthomonas_B--1:gtdb_order_counter=o__Burkholderiales--1||o__Xanthomonadales--33:gtdb_phylum_counter=p__Proteobacteria--34:gtdb_species_counter=s__Herbaspirillum sp015655165--1||s__Pseudoxanthomonas_A composti--1||s__UBA8801 sp003505795--1||s__Xanthomonas arboricola--1||s__Xanthomonas arboricola_C--1||s__Xanthomonas arboricola_E--1||s__Xanthomonas axonopodis--1||s__Xanthomonas bromi--1||s__Xanthomonas campestris--1||s__Xanthomonas campestris_B--1||s__Xanthomonas campestris_C--1||s__Xanthomonas cannabis--1||s__Xanthomonas cassavae--1||s__Xanthomonas cissicola--1||s__Xanthomonas codiaei--1||s__Xanthomonas cucurbitae--1||s__Xanthomonas dyei--1||s__Xanthomonas euroxanthea--1||s__Xanthomonas floridensis--1||s__Xanthomonas hortorum--1||s__Xanthomonas hortorum_A--1||s__Xanthomonas maliensis--1||s__Xanthomonas melonis--1||s__Xanthomonas nasturtii--1||s__Xanthomonas perforans--1||s__Xanthomonas phaseoli--1||s__Xanthomonas pisi--1||s__Xanthomonas prunicola--1||s__Xanthomonas sp001423495--1||s__Xanthomonas sp001423585--1||s__Xanthomonas sp905142465--1||s__Xanthomonas vasicola--1||s__Xanthomonas vesicatoria--1||s__Xanthomonas_B sp003449195--1:heptad_counter=MCP-36H--51:lbd_counter=:lca_tree=f__Xanthomonadaceae:length_avg=53.2:length_max=68.0:length_min=31.0:length_std=16.87305544351704:length_sum=266.0:mismatch_avg=1.0:mismatch_max=4.0:mismatch_min=0.0:mismatch_std=1.7320508075688772:mismatch_sum=5.0:name=N1205818:qcovhsp_avg=98.82000000000001:qcovhsp_max=100.0:qcovhsp_min=95.8:qcovhsp_std=1.8417383093154156:qcovhsp_sum=494.1:qend_avg=53.8:qend_max=71.0:qend_min=31.0:qend_std=17.569860557215588:qend_sum=269.0:qstart_avg=1.6:qstart_max=4.0:qstart_min=1.0:qstart_std=1.3416407864998738:qstart_sum=8.0:ref_name_counter=RS_GCF_001427585.1_protein.faa_NZ_LMGY01000013.1_1@PF00015_full_PFAM.671.745--1||RS_GCF_001556105.1_protein.faa_NZ_LSIF01000032.1_1@PF00015_full_PFAM.12.120--2||RS_GCF_002846205.1_protein.faa_NZ_PHKV01000005.1_174@PF00015_full_PFAM.68.125--2:scovhsp_avg=66.06:scovhsp_max=79.7:scovhsp_min=54.4:scovhsp_std=9.458752560459548:scovhsp_sum=330.3:send_avg=75.8:send_max=108.0:send_min=47.0:send_std=27.79748190034486:send_sum=379.0:sstart_avg=23.6:sstart_max=41.0:sstart_min=13.0:sstart_std=13.030732903409538:sstart_sum=118.0])0.93:0.0283548[&&NHX:Sample_counter=rhizpot1--1||rhizpot3--7||rhiztom1--7||rhiztom2--3||rhiztom3--9:Type_counter=GTDB--49||capture--27:besthit_avg=87.13333333333334:besthit_max=100.0:besthit_min=69.1:besthit_std=12.826983868061703:besthit_sum=1045.6000000000001:bitscore_avg=108.46666666666668:bitscore_max=184.0:bitscore_min=54.7:bitscore_std=40.941295741215825:bitscore_sum=1301.6000000000001:capture_class_counter=c__Alphaproteobacteria--2||c__Desulfuromonadia--2||c__Gammaproteobacteria--23:capture_domain_counter=d__Bacteria--27:capture_family_counter=f__Burkholderiaceae--6||f__CAIOGM01--2||f__DSM-103792--1||f__Enterobacteriaceae--2||f__Ferrovibrionaceae--1||f__Rhizobiaceae--1||f__UBA2770--1||f__UBA9214--1||f__Xanthomonadaceae--12:capture_genus_counter=g__Achromobacter--2||g__Agrobacterium--1||g__CAIOGM01--2||g__Cupriavidus--1||g__Erwinia--1||g__Ferrovibrio--1||g__Massilia--1||g__Noviherbaspirillum_A--1||g__Pantoea--1||g__Permianibacter--1||g__Pseudoxanthomonas_A--8||g__Rubrivivax--1||g__Stenotrophomonas--1||g__UBA2770--1||g__UBA9214--1||g__Xanthomonas--3:capture_order_counter=o__Burkholderiales--6||o__Enterobacterales--3||o__Ferrovibrionales--1||o__Geobacterales--2||o__Rhizobiales--1||o__UBA2770--1||o__UBA9214--1||o__Xanthomonadales--12:capture_phylum_counter=p__Desulfobacterota--2||p__Proteobacteria--25:capture_species_counter=s__Achromobacter dolens--1||s__Achromobacter sp001428845--1||s__Agrobacterium arsenijevicii--1||s__CAIOGM01 sp903929485--2||s__Cupriavidus sp900101625--1||s__Erwinia rhapontici--1||s__Ferrovibrio sp002482765--1||s__Massilia aurea_A--1||s__Noviherbaspirillum_A soli--1||s__Pantoea sp002359495--1||s__Permianibacter fluminis--1||s__Pseudoxanthomonas_A mexicana--4||s__Pseudoxanthomonas_A sp001427585--1||s__Pseudoxanthomonas_A sp900116385--3||s__Rubrivivax sp001295865--1||s__Stenotrophomonas sp003484865--1||s__UBA2770 sp002352565--1||s__UBA9214 sp013041945--1||s__Xanthomonas arboricola_E--3:evalue_avg=3.3000024016682236e-13:evalue_max=3.96e-12:evalue_min=1.58e-59:evalue_std=1.1431534573626522e-12:evalue_sum=3.960002882001868e-12:gapopen_avg=0.0:gapopen_max=0.0:gapopen_min=0.0:gapopen_std=0.0:gapopen_sum=0.0:gtdb_class_counter=c__Gammaproteobacteria--49:gtdb_domain_counter=d__Bacteria--49:gtdb_family_counter=f__Burkholderiaceae--7||f__Xanthomonadaceae--42:gtdb_genus_counter=g__Aquimonas--1||g__CAJCHO01--1||g__Herbaspirillum--1||g__Pseudoxanthomonas_A--1||g__Rhodoferax--5||g__Stenotrophomonas--8||g__UBA8801--1||g__Xanthomonas--30||g__Xanthomonas_B--1:gtdb_order_counter=o__Burkholderiales--7||o__Xanthomonadales--42:gtdb_phylum_counter=p__Proteobacteria--49:gtdb_species_counter=s__Aquimonas voraii--1||s__CAJCHO01 sp903970145--1||s__Herbaspirillum sp015655165--1||s__Pseudoxanthomonas_A composti--1||s__Rhodoferax sp003415675--1||s__Rhodoferax sp903845935--1||s__Rhodoferax sp903870955--1||s__Rhodoferax sp903876045--1||s__Rhodoferax sp903886275--1||s__Stenotrophomonas humi--1||s__Stenotrophomonas nitritireducens_A--1||s__Stenotrophomonas pictorum--1||s__Stenotrophomonas sp002359895--1||s__Stenotrophomonas sp002471015--1||s__Stenotrophomonas sp003248565--1||s__Stenotrophomonas sp004348115--1||s__Stenotrophomonas terrae--1||s__UBA8801 sp003505795--1||s__Xanthomonas arboricola--1||s__Xanthomonas arboricola_C--1||s__Xanthomonas arboricola_E--1||s__Xanthomonas axonopodis--1||s__Xanthomonas bromi--1||s__Xanthomonas campestris--1||s__Xanthomonas campestris_B--1||s__Xanthomonas campestris_C--1||s__Xanthomonas cannabis--1||s__Xanthomonas cassavae--1||s__Xanthomonas cissicola--1||s__Xanthomonas codiaei--1||s__Xanthomonas cucurbitae--1||s__Xanthomonas dyei--1||s__Xanthomonas euroxanthea--1||s__Xanthomonas floridensis--1||s__Xanthomonas hortorum--1||s__Xanthomonas hortorum_A--1||s__Xanthomonas maliensis--1||s__Xanthomonas melonis--1||s__Xanthomonas nasturtii--1||s__Xanthomonas perforans--1||s__Xanthomonas phaseoli--1||s__Xanthomonas pisi--1||s__Xanthomonas prunicola--1||s__Xanthomonas sp001423495--1||s__Xanthomonas sp001423585--1||s__Xanthomonas sp905142465--1||s__Xanthomonas vasicola--1||s__Xanthomonas vesicatoria--1||s__Xanthomonas_B sp003449195--1:heptad_counter=MCP-36H--76:lbd_counter=:lca_tree=c__Gammaproteobacteria:length_avg=75.58333333333333:length_max=153.0:length_min=31.0:length_std=39.484078110580526:length_sum=907.0:mismatch_avg=13.333333333333334:mismatch_max=47.0:mismatch_min=0.0:mismatch_std=16.88642991136715:mismatch_sum=160.0:name=N1205819:qcovhsp_avg=98.27499999999999:qcovhsp_max=100.0:qcovhsp_min=95.3:qcovhsp_std=1.9316149625731225:qcovhsp_sum=1179.3:qend_avg=76.33333333333333:qend_max=153.0:qend_min=31.0:qend_std=39.73396379406262:qend_sum=916.0:qstart_avg=1.75:qstart_max=5.0:qstart_min=1.0:qstart_std=1.4222261679238197:qstart_sum=21.0:ref_name_counter=GB_GCA_002240395.1_protein.faa_CP016836.1_2920@PF00015_full_PFAM.542.615--2||RS_GCF_001427585.1_protein.faa_NZ_LMGY01000013.1_1@PF00015_full_PFAM.671.745--1||RS_GCF_001556105.1_protein.faa_NZ_LSIF01000032.1_1@PF00015_full_PFAM.12.120--3||RS_GCF_002846205.1_protein.faa_NZ_PHKV01000005.1_174@PF00015_full_PFAM.68.125--3||RS_GCF_014489595.1_protein.faa_NZ_CP060790.1_2190@PF00015_full_PFAM.320.503--1||RS_GCF_014841215.1_protein.faa_NZ_JACYTR010000035.1_35@PF00015_full_PFAM.501.693--1||RS_GCF_900101825.1_protein.faa_NZ_FNAG01000008.1_11@PF00015_full_PFAM.500.694--1:scovhsp_avg=70.69166666666668:scovhsp_max=87.7:scovhsp_min=54.4:scovhsp_std=9.953844239866081:scovhsp_sum=848.3000000000001:send_avg=95.41666666666667:send_max=165.0:send_min=47.0:send_std=42.29218353169753:send_sum=1145.0:sstart_avg=20.833333333333332:sstart_max=43.0:sstart_min=6.0:sstart_std=13.643735381174583:sstart_sum=250.0])0.825:0.0144238[&&NHX:Sample_counter=rhizpot1--124||rhizpot2--20||rhizpot3--70||rhiztom1--59||rhiztom2--35||rhiztom3--91:Type_counter=GTDB--70||capture--399:besthit_avg=92.35138888888889:besthit_max=100.0:besthit_min=59.7:besthit_std=6.7696173445954875:besthit_sum=19947.9:bitscore_avg=156.2828703703704:bitscore_max=255.0:bitscore_min=54.7:bitscore_std=47.820736312713706:bitscore_sum=33757.100000000006:capture_class_counter=c__Actinomycetia--1||c__Alphaproteobacteria--11||c__Clostridia--15||c__Desulfitobacteriia--1||c__Desulfobacteria--1||c__Desulfuromonadia--103||c__Gammaproteobacteria--262||c__Magnetococcia--1||c__Mor1--1||c__Myxococcia--1||c__Negativicutes--1||c__SZUA-567--1:capture_domain_counter=d__Bacteria--399:capture_family_counter=f__Acutalibacteraceae--2||f__Anaeromusaceae--1||f__Anaeromyxobacteraceae--1||f__Burkholderiaceae--129||f__CAIOGM01--103||f__Cellvibrionaceae--1||f__Chromobacteriaceae--1||f__DSM-103792--1||f__Desulfitobacteriaceae--1||f__Desulfococcaceae--1||f__Enterobacteriaceae--17||f__Ferrovibrionaceae--1||f__Gp22-AA2--1||f__Lachnospiraceae--13||f__Magnetaquicoccaceae--1||f__Nevskiaceae--2||f__Pseudomonadaceae--6||f__Rhizobiaceae--3||f__Rhodocyclaceae--2||f__SZUA-567--1||f__Sphingomonadaceae--3||f__Steroidobacteraceae--2||f__Streptosporangiaceae--1||f__Thiobacillaceae--1||f__Thiohalomonadaceae--1||f__UBA2770--1||f__UBA9214--1||f__Xanthobacteraceae--4||f__Xanthomonadaceae--97:capture_genus_counter=g__Achromobacter--3||g__Acidovorax--2||g__Acidovorax_A--1||g__Acidovorax_C--1||g__Acutalibacter--2||g__Agrobacterium--1||g__Anaeromusa--1||g__Anaeromyxobacter--1||g__Aquabacterium--1||g__Azohydromonas--1||g__Azospira_A--1||g__Bradyrhizobium--4||g__CAIKVZ01--2||g__CAIOGM01--103||g__Caballeronia--1||g__Caccovicinus--1||g__Chromobacterium--1||g__Citrobacter_B--2||g__Comamonas--1||g__Cronobacter--1||g__Cupriavidus--9||g__Curvibacter--1||g__Derxia--1||g__Desulfonema_B--1||g__Desulfosporosinus--1||g__Edwardsiella--1||g__Eisenbergiella--2||g__Enterobacter_B--1||g__Enterocloster--9||g__Erwinia--2||g__FEN-1191--2||g__Ferrovibrio--1||g__Giesbergeria--3||g__Gp22-AA3--1||g__Herbaspirillum--2||g__Hydrogenophaga--1||g__Hylemonella--7||g__Ideonella_A--17||g__KK5--2||g__Kinneretia--1||g__Luteimonas--3||g__Massilia--37||g__Microbulbifer--1||g__Nonomuraea--1||g__Noviherbaspirillum_A--1||g__PFJX01--1||g__Pantoea--10||g__Paraburkholderia--3||g__Pelagerythrobacter--1||g__Permianibacter--1||g__Pseudomonas_E--6||g__Pseudoxanthomonas--1||g__Pseudoxanthomonas_A--52||g__Ramlibacter--4||g__Rhizobacter--1||g__Rhizobium--2||g__Rhodoferax--6||g__Rubrivivax--10||g__SZUA-567--1||g__Solimonas--2||g__Sphingomonas--1||g__Sphingopyxis--1||g__Stenotrophomonas--23||g__Sulfurivermis--1||g__Tepidimonas--9||g__Thauera--1||g__UBA2770--1||g__UBA3402--1||g__UBA8801--1||g__UBA9214--1||g__Variovorax--1||g__WMHbin3--1||g__Xanthomonas--7||g__Xanthomonas_A--10:capture_order_counter=o__Anaeromusales--1||o__Burkholderiales--133||o__Desulfitobacteriales--1||o__Desulfobacterales--1||o__Enterobacterales--18||o__Ferrovibrionales--1||o__Geobacterales--103||o__Gp22-AA2--1||o__Lachnospirales--13||o__Magnetococcales--1||o__Myxococcales--1||o__Nevskiales--2||o__Oscillospirales--2||o__Pseudomonadales--7||o__Rhizobiales--7||o__SZUA-567--1||o__Sphingomonadales--3||o__Steroidobacterales--2||o__Streptosporangiales--1||o__Thiohalomonadales--1||o__UBA2770--1||o__UBA9214--1||o__Xanthomonadales--97:capture_phylum_counter=p__Acidobacteriota--1||p__Actinobacteriota--1||p__Desulfobacterota--104||p__Firmicutes_A--15||p__Firmicutes_B--1||p__Firmicutes_C--1||p__Myxococcota--1||p__Planctomycetota--1||p__Proteobacteria--274:capture_species_counter=s__Achromobacter dolens--1||s__Achromobacter sp001428845--2||s__Acidovorax sp013408765--2||s__Acidovorax_A konjaci--1||s__Acidovorax_C caeni--1||s__Acutalibacter sp009917525--1||s__Acutalibacter sp910574935--1||s__Agrobacterium arsenijevicii--1||s__Anaeromusa acidaminophila--1||s__Anaeromyxobacter dehalogenans--1||s__Aquabacterium sp004322345--1||s__Azohydromonas lata--1||s__Azospira_A sp016183655--1||s__Bradyrhizobium sp900114915--4||s__CAIKVZ01 sp903838565--2||s__CAIOGM01 sp903929485--103||s__Caballeronia telluris--1||s__Caccovicinus sp910588895--1||s__Chromobacterium subtsugae--1||s__Citrobacter_B koseri--2||s__Comamonas denitrificans_A--1||s__Cronobacter malonaticus--1||s__Cupriavidus sp013361545--7||s__Cupriavidus sp900101625--1||s__Cupriavidus taiwanensis_B--1||s__Curvibacter sp019233055--1||s__Derxia gummosa--1||s__Desulfonema_B ishimotonii--1||s__Desulfosporosinus acididurans--1||s__Edwardsiella anguillarum--1||s__Eisenbergiella sp900548905--2||s__Enterobacter_B lignolyticus--1||s__Enterocloster sp005845215--9||s__Erwinia persicina--1||s__Erwinia rhapontici--1||s__FEN-1191 sp003162555--1||s__FEN-1191 sp013289615--1||s__Ferrovibrio sp002482765--1||s__Giesbergeria granuli--1||s__Giesbergeria sp010020825--1||s__Giesbergeria sp017987055--1||s__Gp22-AA3 sp003223145--1||s__Herbaspirillum sp000261365--1||s__Herbaspirillum sp006715495--1||s__Hydrogenophaga taeniospiralis--1||s__Hylemonella gracilis--6||s__Hylemonella sp003500955--1||s__Ideonella_A sakaiensis--17||s__KK5 sp001984095--2||s__Kinneretia sp015624425--1||s__Luteimonas sp001014645--2||s__Luteimonas sp002849595--1||s__Massilia aurea_A--34||s__Massilia sp003520365--1||s__Massilia sp014171595--2||s__Microbulbifer yueqingensis--1||s__Nonomuraea sp003236395--1||s__Noviherbaspirillum_A soli--1||s__PFJX01 sp002281555--1||s__Pantoea agglomerans--1||s__Pantoea deleyi--6||s__Pantoea sp002359495--3||s__Paraburkholderia kururiensis--1||s__Paraburkholderia phymatum--1||s__Paraburkholderia rhynchosiae--1||s__Pelagerythrobacter rhizovicinus--1||s__Permianibacter fluminis--1||s__Pseudomonas_E benzenivorans--4||s__Pseudomonas_E lalucatii--1||s__Pseudomonas_E sp011752565--1||s__Pseudoxanthomonas sp017745195--1||s__Pseudoxanthomonas_A japonensis--2||s__Pseudoxanthomonas_A mexicana--31||s__Pseudoxanthomonas_A mexicana_A--1||s__Pseudoxanthomonas_A sp001427585--2||s__Pseudoxanthomonas_A sp001427635--6||s__Pseudoxanthomonas_A sp004173415--1||s__Pseudoxanthomonas_A sp014851815--1||s__Pseudoxanthomonas_A sp900104255--2||s__Pseudoxanthomonas_A sp900116385--6||s__Ramlibacter sp013697775--4||s__Rhizobacter sp001425785--1||s__Rhizobium grahamii_A--1||s__Rhizobium tropici_A--1||s__Rhodoferax saidenbachensis--1||s__Rhodoferax sp013416775--2||s__Rhodoferax sp017997975--1||s__Rhodoferax sp903845935--1||s__Rhodoferax sp903958915--1||s__Rubrivivax gelatinosus_A--1||s__Rubrivivax sp001295865--5||s__Rubrivivax sp001464055--3||s__Rubrivivax sp001725505--1||s__SZUA-567 sp003249795--1||s__Solimonas aquatica--2||s__Sphingomonas aquatilis--1||s__Sphingopyxis sp000756385--1||s__Stenotrophomonas acidaminiphila--19||s__Stenotrophomonas sp003086695--1||s__Stenotrophomonas sp003086895--1||s__Stenotrophomonas sp003484865--1||s__Stenotrophomonas sp011761925--1||s__Sulfurivermis sp002376325--1||s__Tepidimonas fonticaldi--9||s__Thauera propionica--1||s__UBA2770 sp002352565--1||s__UBA3402 sp910588505--1||s__UBA8801 sp003505795--1||s__UBA9214 sp013041945--1||s__Variovorax sp001984055--1||s__WMHbin3 sp002753185--1||s__Xanthomonas arboricola_E--4||s__Xanthomonas hortorum_A--1||s__Xanthomonas prunicola--1||s__Xanthomonas vesicatoria--1||s__Xanthomonas_A sontii--10:evalue_avg=1.8333346675975966e-14:evalue_max=3.96e-12:evalue_min=1.41e-87:evalue_std=2.694438707941091e-13:evalue_sum=3.960002882010809e-12:gapopen_avg=0.19907407407407407:gapopen_max=4.0:gapopen_min=0.0:gapopen_std=0.5389042060744378:gapopen_sum=43.0:gtdb_class_counter=c__Alphaproteobacteria--1||c__Gammaproteobacteria--68||c__Halobacteria--1:gtdb_domain_counter=d__Archaea--1||d__Bacteria--69:gtdb_family_counter=f__Burkholderiaceae--12||f__Ga0077523--1||f__Natrialbaceae--1||f__Rhodobacteraceae--1||f__Usitatibacteraceae--1||f__Xanthomonadaceae--54:gtdb_genus_counter=g__Acidovorax--1||g__Amaricoccus--1||g__Aquimonas--1||g__CAJCHO01--1||g__Duganella--1||g__Ga0077526--1||g__Herbaspirillum--1||g__Ideonella_A--1||g__Luteimonas--1||g__Natrinema--1||g__Pseudomonas_S--1||g__Pseudoxanthomonas_A--11||g__Rhodoferax--7||g__Stenotrophomonas--8||g__UBA8801--1||g__UKL13-2--1||g__Xanthomonas--30||g__Xanthomonas_B--1:gtdb_order_counter=o__Burkholderiales--14||o__Halobacteriales--1||o__Rhodobacterales--1||o__Xanthomonadales--54:gtdb_phylum_counter=p__Halobacteriota--1||p__Proteobacteria--69:gtdb_species_counter=s__Acidovorax sp003852545--1||s__Amaricoccus sp003241785--1||s__Aquimonas voraii--1||s__CAJCHO01 sp903970145--1||s__Duganella sp009857435--1||s__Ga0077526 sp001464895--1||s__Herbaspirillum sp015655165--1||s__Ideonella_A sakaiensis--1||s__Luteimonas sp001014645--1||s__Natrinema gari--1||s__Pseudomonas_S boreopolis--1||s__Pseudoxanthomonas_A composti--1||s__Pseudoxanthomonas_A japonensis--5||s__Pseudoxanthomonas_A mexicana_A--1||s__Pseudoxanthomonas_A sp001427585--2||s__Pseudoxanthomonas_A sp014851805--1||s__Pseudoxanthomonas_A sp900104255--1||s__Rhodoferax sp002251855--1||s__Rhodoferax sp003415675--1||s__Rhodoferax sp018474005--1||s__Rhodoferax sp903845935--1||s__Rhodoferax sp903870955--1||s__Rhodoferax sp903876045--1||s__Rhodoferax sp903886275--1||s__Stenotrophomonas humi--1||s__Stenotrophomonas nitritireducens_A--1||s__Stenotrophomonas pictorum--1||s__Stenotrophomonas sp002359895--1||s__Stenotrophomonas sp002471015--1||s__Stenotrophomonas sp003248565--1||s__Stenotrophomonas sp004348115--1||s__Stenotrophomonas terrae--1||s__UBA8801 sp003505795--1||s__UKL13-2 sp014378085--1||s__Xanthomonas arboricola--1||s__Xanthomonas arboricola_C--1||s__Xanthomonas arboricola_E--1||s__Xanthomonas axonopodis--1||s__Xanthomonas bromi--1||s__Xanthomonas campestris--1||s__Xanthomonas campestris_B--1||s__Xanthomonas campestris_C--1||s__Xanthomonas cannabis--1||s__Xanthomonas cassavae--1||s__Xanthomonas cissicola--1||s__Xanthomonas codiaei--1||s__Xanthomonas cucurbitae--1||s__Xanthomonas dyei--1||s__Xanthomonas euroxanthea--1||s__Xanthomonas floridensis--1||s__Xanthomonas hortorum--1||s__Xanthomonas hortorum_A--1||s__Xanthomonas maliensis--1||s__Xanthomonas melonis--1||s__Xanthomonas nasturtii--1||s__Xanthomonas perforans--1||s__Xanthomonas phaseoli--1||s__Xanthomonas pisi--1||s__Xanthomonas prunicola--1||s__Xanthomonas sp001423495--1||s__Xanthomonas sp001423585--1||s__Xanthomonas sp905142465--1||s__Xanthomonas vasicola--1||s__Xanthomonas vesicatoria--1||s__Xanthomonas_B sp003449195--1:heptad_counter=MCP-34H--1||MCP-36H--467||MCP-44H--1:lbd_counter=:lca_tree=c__Gammaproteobacteria:length_avg=99.31018518518519:length_max=185.0:length_min=31.0:length_std=32.621452321953015:length_sum=21451.0:mismatch_avg=8.01388888888889:mismatch_max=62.0:mismatch_min=0.0:mismatch_std=9.139985836163605:mismatch_sum=1731.0:name=N1205820:qcovhsp_avg=99.39768518518518:qcovhsp_max=100.0:qcovhsp_min=95.3:qcovhsp_std=1.141783269852201:qcovhsp_sum=21469.899999999998:qend_avg=99.25:qend_max=174.0:qend_min=31.0:qend_std=32.42382844703553:qend_sum=21438.0:qstart_avg=1.1527777777777777:qstart_max=5.0:qstart_min=1.0:qstart_std=0.5622146132197468:qstart_sum=249.0:ref_name_counter=GB_GCA_002240395.1_protein.faa_CP016836.1_2920@PF00015_full_PFAM.542.615--2||RS_GCF_001422405.1_protein.faa_NZ_LMMV01000001.1_132@PF00015_full_PFAM.324.511--2||RS_GCF_001425825.1_protein.faa_NZ_LMDM01000007.1_119@PF00015_full_PFAM.443.632--1||RS_GCF_001427585.1_protein.faa_NZ_LMGY01000013.1_1@PF00015_full_PFAM.671.745--19||RS_GCF_001427585.1_protein.faa_NZ_LMGY01000017.1_398@PF00015_full_PFAM.498.623--10||RS_GCF_001427635.1_protein.faa_NZ_LMHA01000003.1_330@PF00015_full_PFAM.497.688--1||RS_GCF_001427635.1_protein.faa_NZ_LMHA01000003.1_343@PF00015_full_PFAM.1.161--1||RS_GCF_001431405.1_protein.faa_NZ_LDJL01000004.1_224@PF00015_full_PFAM.501.687--17||RS_GCF_001431595.1_protein.faa_NZ_LDJO01000104.1_1@PF00015_full_PFAM.225.324--1||RS_GCF_001556105.1_protein.faa_NZ_LSIF01000032.1_1@PF00015_full_PFAM.12.120--74||RS_GCF_002008225.1_protein.faa_NZ_MRDH01000037.1_375@PF00015_full_PFAM.553.738--1||RS_GCF_002846205.1_protein.faa_NZ_PHKV01000005.1_174@PF00015_full_PFAM.68.125--3||RS_GCF_003217575.1_protein.faa_NZ_QJTC01000014.1_38@PF00015_full_PFAM.316.514--1||RS_GCF_003970865.1_protein.faa_NZ_RXLZ01000127.1_1@PF00015_full_PFAM.542.709--1||RS_GCF_003984625.1_protein.faa_NZ_RWKH01000033.1_32@PF00015_full_PFAM.310.493--1||RS_GCF_005222695.1_protein.faa_NZ_STGG01000064.1_11@PF00015_full_PFAM.314.525--1||RS_GCF_006716465.1_protein.faa_NZ_VFPB01000003.1_318@PF00015_full_PFAM.514.707--4||RS_GCF_007830035.1_protein.faa_NZ_VLKN01000017.1_7@PF00015_full_PFAM.498.669--2||RS_GCF_010093385.1_protein.faa_NZ_PDWV01000033.1_12@PF00015_full_PFAM.496.697--3||RS_GCF_010093385.1_protein.faa_NZ_PDWV01000033.1_9@PF00015_full_PFAM.671.862--3||RS_GCF_010093385.1_protein.faa_NZ_PDWV01000081.1_9@PF00015_full_PFAM.490.643--13||RS_GCF_010093445.1_protein.faa_NZ_PDWW01000007.1_106@PF00015_full_PFAM.507.706--3||RS_GCF_010093445.1_protein.faa_NZ_PDWW01000021.1_19@PF00015_full_PFAM.503.693--1||RS_GCF_013425765.1_protein.faa_NZ_JACCJZ010000009.1_32@PF00015_full_PFAM.542.728--1||RS_GCF_014489595.1_protein.faa_NZ_CP060790.1_2190@PF00015_full_PFAM.320.503--1||RS_GCF_014841215.1_protein.faa_NZ_JACYTR010000035.1_35@PF00015_full_PFAM.501.693--1||RS_GCF_014851815.1_protein.faa_NZ_JACVAJ010000001.1_108@PF00015_full_PFAM.498.705--1||RS_GCF_014852005.1_protein.faa_NZ_JACVAU010000002.1_943@PF00015_full_PFAM.498.685--2||RS_GCF_014852005.1_protein.faa_NZ_JACVAU010000003.1_260@PF00015_full_PFAM.500.689--35||RS_GCF_014852005.1_protein.faa_NZ_JACVAU010000003.1_261@PF00015_full_PFAM.635.841--1||RS_GCF_014852005.1_protein.faa_NZ_JACVAU010000003.1_268@PF00015_full_PFAM.498.697--5||RS_GCF_016735515.1_protein.faa_NZ_JAERQZ010000001.1_865@PF00015_full_PFAM.456.637--1||RS_GCF_900101825.1_protein.faa_NZ_FNAG01000008.1_11@PF00015_full_PFAM.500.694--1||RS_GCF_900116385.1_protein.faa_NZ_FPCI01000001.1_105@PF00015_full_PFAM.498.702--2:scovhsp_avg=70.03101851851852:scovhsp_max=93.5:scovhsp_min=50.0:scovhsp_std=10.72778660625867:scovhsp_sum=15126.7:send_avg=114.81944444444444:send_max=182.0:send_min=47.0:send_std=33.90849233913502:send_sum=24801.0:sstart_avg=16.675925925925927:sstart_max=58.0:sstart_min=6.0:sstart_std=10.864774490069681:sstart_sum=3602.0])0.788:0.0108236[&&NHX:Sample_counter=rhizpot1--157||rhizpot2--22||rhizpot3--80||rhiztom1--64||rhiztom2--36||rhiztom3--96:Type_counter=GTDB--80||capture--455:besthit_avg=91.74958677685952:besthit_max=100.0:besthit_min=59.7:besthit_std=6.865212371615047:besthit_sum=22203.4:bitscore_avg=158.8227272727273:bitscore_max=255.0:bitscore_min=54.7:bitscore_std=47.36343044552902:bitscore_sum=38435.100000000006:capture_class_counter=c__Actinomycetia--1||c__Alphaproteobacteria--13||c__Clostridia--16||c__Desulfitobacteriia--1||c__Desulfobacteria--1||c__Desulfuromonadia--104||c__E2--1||c__Gammaproteobacteria--310||c__Halobacteria--1||c__Magnetococcia--1||c__Mor1--1||c__Myxococcia--1||c__Negativicutes--1||c__Oligoflexia--1||c__SZUA-567--1||c__Verrucomicrobiae--1:capture_domain_counter=d__Archaea--2||d__Bacteria--453:capture_family_counter=f__Acetobacteraceae--1||f__Acutalibacteraceae--2||f__Anaeromusaceae--1||f__Anaeromyxobacteraceae--1||f__Azospirillaceae--1||f__Burkholderiaceae--153||f__CAIOGM01--104||f__Cellvibrionaceae--1||f__Chromobacteriaceae--1||f__Competibacteraceae--5||f__DSM-103792--1||f__Desulfitobacteriaceae--1||f__Desulfococcaceae--1||f__Enterobacteriaceae--30||f__Ferrovibrionaceae--1||f__GCA-002838935--1||f__Gp22-AA2--1||f__Halobacteriaceae--1||f__Halomonadaceae--1||f__Lachnospiraceae--14||f__Magnetaquicoccaceae--1||f__Nevskiaceae--3||f__Oligoflexaceae--1||f__Pseudomonadaceae--6||f__Rhizobiaceae--3||f__Rhodocyclaceae--2||f__SZUA-567--1||f__Sphingomonadaceae--3||f__Steroidobacteraceae--2||f__Streptosporangiaceae--1||f__Thiobacillaceae--1||f__Thiohalomonadaceae--1||f__UBA11358--1||f__UBA2770--2||f__UBA9214--1||f__Xanthobacteraceae--4||f__Xanthomonadaceae--100:capture_genus_counter=g__Achromobacter--3||g__Acidovorax--2||g__Acidovorax_A--1||g__Acidovorax_C--1||g__Acutalibacter--2||g__Agrobacterium--1||g__Anaeromusa--1||g__Anaeromyxobacter--1||g__Aquabacterium--3||g__Azohydromonas--1||g__Azospira_A--1||g__Azospirillum--1||g__Bradyrhizobium--4||g__CAIKVZ01--2||g__CAIOGM01--104||g__Caballeronia--1||g__Caccovicinus--1||g__Chromobacterium--1||g__Citrobacter_B--2||g__Comamonas--1||g__Contendobacter--5||g__Cronobacter--1||g__Cupriavidus--9||g__Curvibacter--1||g__Derxia--1||g__Desulfonema_B--1||g__Desulfosporosinus--1||g__Dickeya--9||g__Edwardsiella--1||g__Eisenbergiella--2||g__Enterobacter_B--1||g__Enterocloster--9||g__Erwinia--2||g__FEN-1191--2||g__Ferrovibrio--1||g__GCA-002838935--1||g__Giesbergeria--3||g__Gp22-AA3--1||g__Halobacterium--1||g__Halomonas--1||g__Herbaspirillum--3||g__Hydrogenophaga--4||g__Hylemonella--7||g__Ideonella_A--17||g__JADFZC01--1||g__KK5--3||g__Kinneretia--1||g__Luteimonas--3||g__Massilia--38||g__Microbulbifer--1||g__Nonomuraea--1||g__Noviherbaspirillum_A--1||g__PFJX01--1||g__Panacagrimonas--1||g__Pantoea--12||g__Paraburkholderia--3||g__Paralachnospira--1||g__Pelagerythrobacter--1||g__Permianibacter--1||g__Piscinibacter--1||g__Polaromonas--2||g__Pseudoduganella--1||g__Pseudomonas_E--6||g__Pseudoxanthomonas--1||g__Pseudoxanthomonas_A--55||g__Ralstonia--1||g__Ramlibacter--4||g__Rhizobacter--2||g__Rhizobium--2||g__Rhodoferax--6||g__Roseococcus--1||g__Rubrivivax--14||g__SCTL01--1||g__SZUA-567--1||g__Solimonas--2||g__Sphingomonas--1||g__Sphingopyxis--1||g__Stenotrophomonas--23||g__Sulfurivermis--1||g__Tepidimonas--9||g__Thauera--1||g__UBA2770--2||g__UBA3402--1||g__UBA7405--2||g__UBA8801--1||g__UBA9214--1||g__Variovorax--6||g__WMHbin3--1||g__Xanthomonas--7||g__Xanthomonas_A--10||g__Xylophilus--1:capture_order_counter=o__Acetobacterales--1||o__Anaeromusales--1||o__Azospirillales--1||o__Burkholderiales--157||o__Competibacterales--5||o__Desulfitobacteriales--1||o__Desulfobacterales--1||o__Enterobacterales--31||o__Ferrovibrionales--1||o__Geobacterales--104||o__Gp22-AA2--1||o__Halobacteriales--1||o__Lachnospirales--14||o__Magnetococcales--1||o__Myxococcales--1||o__Nevskiales--3||o__Oligoflexales--1||o__Oscillospirales--2||o__Pedosphaerales--1||o__Pseudomonadales--8||o__Rhizobiales--7||o__SZUA-567--1||o__Sphingomonadales--3||o__Steroidobacterales--2||o__Streptosporangiales--1||o__Thiohalomonadales--1||o__UBA2770--2||o__UBA9212--1||o__UBA9214--1||o__Xanthomonadales--100:capture_phylum_counter=p__Acidobacteriota--1||p__Actinobacteriota--1||p__Bdellovibrionota--1||p__Desulfobacterota--105||p__Firmicutes_A--16||p__Firmicutes_B--1||p__Firmicutes_C--1||p__Halobacteriota--1||p__Myxococcota--1||p__Planctomycetota--1||p__Proteobacteria--324||p__Thermoplasmatota--1||p__Verrucomicrobiota--1:capture_species_counter=s__Achromobacter dolens--1||s__Achromobacter sp001428845--2||s__Acidovorax sp013408765--2||s__Acidovorax_A konjaci--1||s__Acidovorax_C caeni--1||s__Acutalibacter sp009917525--1||s__Acutalibacter sp910574935--1||s__Agrobacterium arsenijevicii--1||s__Anaeromusa acidaminophila--1||s__Anaeromyxobacter dehalogenans--1||s__Aquabacterium sp002339015--1||s__Aquabacterium sp004322345--1||s__Aquabacterium sp903871865--1||s__Azohydromonas lata--1||s__Azospira_A sp016183655--1||s__Azospirillum sp003116035--1||s__Bradyrhizobium sp900114915--4||s__CAIKVZ01 sp903838565--2||s__CAIOGM01 sp903929485--104||s__Caballeronia telluris--1||s__Caccovicinus sp910588895--1||s__Chromobacterium subtsugae--1||s__Citrobacter_B koseri--2||s__Comamonas denitrificans_A--1||s__Contendobacter odensis_A--5||s__Cronobacter malonaticus--1||s__Cupriavidus sp013361545--7||s__Cupriavidus sp900101625--1||s__Cupriavidus taiwanensis_B--1||s__Curvibacter sp019233055--1||s__Derxia gummosa--1||s__Desulfonema_B ishimotonii--1||s__Desulfosporosinus acididurans--1||s__Dickeya paradisiaca--9||s__Edwardsiella anguillarum--1||s__Eisenbergiella sp900548905--2||s__Enterobacter_B lignolyticus--1||s__Enterocloster sp005845215--9||s__Erwinia persicina--1||s__Erwinia rhapontici--1||s__FEN-1191 sp003162555--1||s__FEN-1191 sp013289615--1||s__Ferrovibrio sp002482765--1||s__GCA-002838935 sp002838935--1||s__Giesbergeria granuli--1||s__Giesbergeria sp010020825--1||s__Giesbergeria sp017987055--1||s__Gp22-AA3 sp003223145--1||s__Halobacterium salinarum--1||s__Halomonas litopenaei--1||s__Herbaspirillum seropedicae--1||s__Herbaspirillum sp000261365--1||s__Herbaspirillum sp006715495--1||s__Hydrogenophaga borbori--1||s__Hydrogenophaga taeniospiralis--3||s__Hylemonella gracilis--6||s__Hylemonella sp003500955--1||s__Ideonella_A sakaiensis--17||s__JADFZC01 sp015232735--1||s__KK5 sp001984095--3||s__Kinneretia sp015624425--1||s__Luteimonas sp001014645--2||s__Luteimonas sp002849595--1||s__Massilia aurea_A--35||s__Massilia sp003520365--1||s__Massilia sp014171595--2||s__Microbulbifer yueqingensis--1||s__Nonomuraea sp003236395--1||s__Noviherbaspirillum_A soli--1||s__PFJX01 sp002281555--1||s__Panacagrimonas perspica--1||s__Pantoea agglomerans--1||s__Pantoea deleyi--6||s__Pantoea sp002359495--5||s__Paraburkholderia kururiensis--1||s__Paraburkholderia phymatum--1||s__Paraburkholderia rhynchosiae--1||s__Paralachnospira sp910588815--1||s__Pelagerythrobacter rhizovicinus--1||s__Permianibacter fluminis--1||s__Piscinibacter sp017795745--1||s__Polaromonas sp002256925--2||s__Pseudoduganella umbonata--1||s__Pseudomonas_E benzenivorans--4||s__Pseudomonas_E lalucatii--1||s__Pseudomonas_E sp011752565--1||s__Pseudoxanthomonas sp017745195--1||s__Pseudoxanthomonas_A japonensis--2||s__Pseudoxanthomonas_A mexicana--34||s__Pseudoxanthomonas_A mexicana_A--1||s__Pseudoxanthomonas_A sp001427585--2||s__Pseudoxanthomonas_A sp001427635--6||s__Pseudoxanthomonas_A sp004173415--1||s__Pseudoxanthomonas_A sp014851815--1||s__Pseudoxanthomonas_A sp900104255--2||s__Pseudoxanthomonas_A sp900116385--6||s__Ralstonia sp007997035--1||s__Ramlibacter sp013697775--4||s__Rhizobacter sp001425785--2||s__Rhizobium grahamii_A--1||s__Rhizobium tropici_A--1||s__Rhodoferax saidenbachensis--1||s__Rhodoferax sp013416775--2||s__Rhodoferax sp017997975--1||s__Rhodoferax sp903845935--1||s__Rhodoferax sp903958915--1||s__Roseococcus sp019083995--1||s__Rubrivivax gelatinosus_A--1||s__Rubrivivax rivuli--2||s__Rubrivivax sp001295865--7||s__Rubrivivax sp001464055--3||s__Rubrivivax sp001725505--1||s__SCTL01 sp013140495--1||s__SZUA-567 sp003249795--1||s__Solimonas aquatica--2||s__Sphingomonas aquatilis--1||s__Sphingopyxis sp000756385--1||s__Stenotrophomonas acidaminiphila--19||s__Stenotrophomonas sp003086695--1||s__Stenotrophomonas sp003086895--1||s__Stenotrophomonas sp003484865--1||s__Stenotrophomonas sp011761925--1||s__Sulfurivermis sp002376325--1||s__Tepidimonas fonticaldi--9||s__Thauera propionica--1||s__UBA2770 sp002352565--2||s__UBA3402 sp910588505--1||s__UBA7405 sp002469605--2||s__UBA8801 sp003505795--1||s__UBA9214 sp013041945--1||s__Variovorax sp001426505--5||s__Variovorax sp001984055--1||s__WMHbin3 sp002753185--1||s__Xanthomonas arboricola_E--4||s__Xanthomonas hortorum_A--1||s__Xanthomonas prunicola--1||s__Xanthomonas vesicatoria--1||s__Xanthomonas_A sontii--10||s__Xylophilus ampelinus--1:evalue_avg=1.6363648272771934e-14:evalue_max=3.96e-12:evalue_min=1.41e-87:evalue_std=2.5455844045846436e-13:evalue_sum=3.960002882010808e-12:gapopen_avg=0.19008264462809918:gapopen_max=4.0:gapopen_min=0.0:gapopen_std=0.5203581528614772:gapopen_sum=46.0:gtdb_class_counter=c__Actinomycetia--1||c__Alphaproteobacteria--1||c__Gammaproteobacteria--77||c__Halobacteria--1:gtdb_domain_counter=d__Archaea--1||d__Bacteria--79:gtdb_family_counter=f__Burkholderiaceae--12||f__Ga0077523--1||f__Geodermatophilaceae--1||f__Natrialbaceae--1||f__Rhodobacteraceae--1||f__Usitatibacteraceae--1||f__Xanthomonadaceae--63:gtdb_genus_counter=g__Acidovorax--1||g__Amaricoccus--1||g__Aquimonas--1||g__Blastococcus--1||g__CAJCHO01--1||g__Duganella--1||g__Ga0077526--1||g__Herbaspirillum--1||g__Ideonella_A--1||g__Luteimonas--1||g__Natrinema--1||g__Pseudomonas_S--1||g__Pseudoxanthomonas--1||g__Pseudoxanthomonas_A--15||g__Rhodoferax--7||g__Stenotrophomonas--12||g__UBA8801--1||g__UKL13-2--1||g__Xanthomonas--30||g__Xanthomonas_B--1:gtdb_order_counter=o__Burkholderiales--14||o__Halobacteriales--1||o__Mycobacteriales--1||o__Rhodobacterales--1||o__Xanthomonadales--63:gtdb_phylum_counter=p__Actinobacteriota--1||p__Halobacteriota--1||p__Proteobacteria--78:gtdb_species_counter=s__Acidovorax sp003852545--1||s__Amaricoccus sp003241785--1||s__Aquimonas voraii--1||s__Blastococcus xanthinilyticus--1||s__CAJCHO01 sp903970145--1||s__Duganella sp009857435--1||s__Ga0077526 sp001464895--1||s__Herbaspirillum sp015655165--1||s__Ideonella_A sakaiensis--1||s__Luteimonas sp001014645--1||s__Natrinema gari--1||s__Pseudomonas_S boreopolis--1||s__Pseudoxanthomonas sp014851915--1||s__Pseudoxanthomonas_A composti--1||s__Pseudoxanthomonas_A japonensis--7||s__Pseudoxanthomonas_A mexicana--1||s__Pseudoxanthomonas_A mexicana_A--1||s__Pseudoxanthomonas_A sp001427585--2||s__Pseudoxanthomonas_A sp002863005--1||s__Pseudoxanthomonas_A sp014851805--1||s__Pseudoxanthomonas_A sp900104255--1||s__Rhodoferax sp002251855--1||s__Rhodoferax sp003415675--1||s__Rhodoferax sp018474005--1||s__Rhodoferax sp903845935--1||s__Rhodoferax sp903870955--1||s__Rhodoferax sp903876045--1||s__Rhodoferax sp903886275--1||s__Stenotrophomonas ginsengisoli--3||s__Stenotrophomonas humi--1||s__Stenotrophomonas koreensis--1||s__Stenotrophomonas nitritireducens_A--1||s__Stenotrophomonas pictorum--1||s__Stenotrophomonas sp002359895--1||s__Stenotrophomonas sp002471015--1||s__Stenotrophomonas sp003248565--1||s__Stenotrophomonas sp004348115--1||s__Stenotrophomonas terrae--1||s__UBA8801 sp003505795--1||s__UKL13-2 sp014378085--1||s__Xanthomonas arboricola--1||s__Xanthomonas arboricola_C--1||s__Xanthomonas arboricola_E--1||s__Xanthomonas axonopodis--1||s__Xanthomonas bromi--1||s__Xanthomonas campestris--1||s__Xanthomonas campestris_B--1||s__Xanthomonas campestris_C--1||s__Xanthomonas cannabis--1||s__Xanthomonas cassavae--1||s__Xanthomonas cissicola--1||s__Xanthomonas codiaei--1||s__Xanthomonas cucurbitae--1||s__Xanthomonas dyei--1||s__Xanthomonas euroxanthea--1||s__Xanthomonas floridensis--1||s__Xanthomonas hortorum--1||s__Xanthomonas hortorum_A--1||s__Xanthomonas maliensis--1||s__Xanthomonas melonis--1||s__Xanthomonas nasturtii--1||s__Xanthomonas perforans--1||s__Xanthomonas phaseoli--1||s__Xanthomonas pisi--1||s__Xanthomonas prunicola--1||s__Xanthomonas sp001423495--1||s__Xanthomonas sp001423585--1||s__Xanthomonas sp905142465--1||s__Xanthomonas vasicola--1||s__Xanthomonas vesicatoria--1||s__Xanthomonas_B sp003449195--1:heptad_counter=MCP-34H--1||MCP-36H--532||MCP-38H--1||MCP-44H--1:lbd_counter=:lca_tree=c__Gammaproteobacteria:length_avg=101.9297520661157:length_max=185.0:length_min=31.0:length_std=32.44860639842156:length_sum=24667.0:mismatch_avg=8.867768595041323:mismatch_max=62.0:mismatch_min=0.0:mismatch_std=9.191771666521426:mismatch_sum=2146.0:name=N1205821:qcovhsp_avg=99.42190082644628:qcovhsp_max=100.0:qcovhsp_min=95.3:qcovhsp_std=1.111191513347458:qcovhsp_sum=24060.1:qend_avg=101.86776859504133:qend_max=174.0:qend_min=31.0:qend_std=32.27191066913587:qend_sum=24652.0:qstart_avg=1.140495867768595:qstart_max=5.0:qstart_min=1.0:qstart_std=0.5359411797162389:qstart_sum=276.0:ref_name_counter=GB_GCA_002240395.1_protein.faa_CP016836.1_2920@PF00015_full_PFAM.542.615--2||GB_GCA_002427815.1_protein.faa_DIZF01000089.1_87@PF00015_full_PFAM.1.138--1||GB_GCA_003248565.1_protein.faa_QFOV01000040.1_6@PF00015_full_PFAM.545.728--1||RS_GCF_001422405.1_protein.faa_NZ_LMMV01000001.1_132@PF00015_full_PFAM.324.511--2||RS_GCF_001425265.1_protein.faa_NZ_LMEC01000026.1_524@PF00015_full_PFAM.323.504--1||RS_GCF_001425825.1_protein.faa_NZ_LMDM01000007.1_119@PF00015_full_PFAM.443.632--1||RS_GCF_001427585.1_protein.faa_NZ_LMGY01000013.1_1@PF00015_full_PFAM.671.745--19||RS_GCF_001427585.1_protein.faa_NZ_LMGY01000017.1_398@PF00015_full_PFAM.498.623--11||RS_GCF_001427635.1_protein.faa_NZ_LMHA01000003.1_330@PF00015_full_PFAM.497.688--1||RS_GCF_001427635.1_protein.faa_NZ_LMHA01000003.1_343@PF00015_full_PFAM.1.161--1||RS_GCF_001431405.1_protein.faa_NZ_LDJL01000004.1_224@PF00015_full_PFAM.501.687--31||RS_GCF_001431535.1_protein.faa_NZ_LDJK01000007.1_120@PF00015_full_PFAM.499.687--1||RS_GCF_001431595.1_protein.faa_NZ_LDJO01000104.1_1@PF00015_full_PFAM.225.324--1||RS_GCF_001556105.1_protein.faa_NZ_LSIF01000032.1_1@PF00015_full_PFAM.12.120--74||RS_GCF_002008225.1_protein.faa_NZ_MRDH01000037.1_375@PF00015_full_PFAM.553.738--1||RS_GCF_002846205.1_protein.faa_NZ_PHKV01000005.1_174@PF00015_full_PFAM.68.125--3||RS_GCF_003217575.1_protein.faa_NZ_QJTC01000014.1_38@PF00015_full_PFAM.316.514--1||RS_GCF_003970865.1_protein.faa_NZ_RXLZ01000127.1_1@PF00015_full_PFAM.542.709--1||RS_GCF_003984625.1_protein.faa_NZ_RWKH01000033.1_32@PF00015_full_PFAM.310.493--1||RS_GCF_005222695.1_protein.faa_NZ_STGG01000064.1_11@PF00015_full_PFAM.314.525--1||RS_GCF_006716465.1_protein.faa_NZ_VFPB01000003.1_318@PF00015_full_PFAM.514.707--4||RS_GCF_007830035.1_protein.faa_NZ_VLKN01000017.1_7@PF00015_full_PFAM.498.669--3||RS_GCF_007833165.1_protein.faa_NZ_VOBQ01000011.1_90@PF00015_full_PFAM.309.493--2||RS_GCF_010093385.1_protein.faa_NZ_PDWV01000002.1_43@PF00015_full_PFAM.587.776--2||RS_GCF_010093385.1_protein.faa_NZ_PDWV01000033.1_12@PF00015_full_PFAM.496.697--3||RS_GCF_010093385.1_protein.faa_NZ_PDWV01000033.1_9@PF00015_full_PFAM.671.862--3||RS_GCF_010093385.1_protein.faa_NZ_PDWV01000081.1_9@PF00015_full_PFAM.490.643--13||RS_GCF_010093445.1_protein.faa_NZ_PDWW01000007.1_106@PF00015_full_PFAM.507.706--3||RS_GCF_010093445.1_protein.faa_NZ_PDWW01000021.1_19@PF00015_full_PFAM.503.693--1||RS_GCF_013425765.1_protein.faa_NZ_JACCJZ010000009.1_32@PF00015_full_PFAM.542.728--1||RS_GCF_014489595.1_protein.faa_NZ_CP060790.1_2190@PF00015_full_PFAM.320.503--1||RS_GCF_014841215.1_protein.faa_NZ_JACYTR010000035.1_35@PF00015_full_PFAM.501.693--1||RS_GCF_014851815.1_protein.faa_NZ_JACVAJ010000001.1_108@PF00015_full_PFAM.498.705--1||RS_GCF_014852005.1_protein.faa_NZ_JACVAU010000002.1_943@PF00015_full_PFAM.498.685--2||RS_GCF_014852005.1_protein.faa_NZ_JACVAU010000003.1_260@PF00015_full_PFAM.500.689--37||RS_GCF_014852005.1_protein.faa_NZ_JACVAU010000003.1_261@PF00015_full_PFAM.635.841--1||RS_GCF_014852005.1_protein.faa_NZ_JACVAU010000003.1_268@PF00015_full_PFAM.498.697--5||RS_GCF_016735515.1_protein.faa_NZ_JAERQZ010000001.1_865@PF00015_full_PFAM.456.637--1||RS_GCF_900101825.1_protein.faa_NZ_FNAG01000008.1_11@PF00015_full_PFAM.500.694--1||RS_GCF_900116385.1_protein.faa_NZ_FPCI01000001.1_105@PF00015_full_PFAM.498.702--2:scovhsp_avg=69.8611570247934:scovhsp_max=93.5:scovhsp_min=50.0:scovhsp_std=10.793965364141894:scovhsp_sum=16906.4:send_avg=117.72314049586777:send_max=182.0:send_min=47.0:send_std=33.97463359413457:send_sum=28489.0:sstart_avg=16.954545454545453:sstart_max=58.0:sstart_min=6.0:sstart_std=11.270071997178047:sstart_sum=4103.0])0.167:0.0142618[&&NHX:Sample_counter=rhizpot1--352||rhizpot2--112||rhizpot3--435||rhiztom1--85||rhiztom2--44||rhiztom3--140:Type_counter=GTDB--1223||capture--1168:besthit_avg=89.34690265486725:besthit_max=100.0:besthit_min=46.7:besthit_std=10.91807470377385:besthit_sum=60577.2:bitscore_avg=176.2032448377581:bitscore_max=266.0:bitscore_min=54.7:bitscore_std=49.55298065673299:bitscore_sum=119465.79999999999:capture_class_counter=c__Actinomycetia--1||c__Alphaproteobacteria--40||c__Bacilli--1||c__Bdellovibrionia--1||c__Clostridia--29||c__Desulfitobacteriia--1||c__Desulfobacteria--1||c__Desulfuromonadia--236||c__E2--1||c__Gammaproteobacteria--834||c__Gemmatimonadetes--1||c__Halobacteria--1||c__Holophagae--2||c__Kiritimatiellae--1||c__Magnetococcia--1||c__Mor1--1||c__Myxococcia--3||c__Negativicutes--2||c__Oligoflexia--1||c__Polyangia--2||c__SZUA-567--1||c__Spirochaetia--1||c__Synergistia--1||c__Thermoleophilia--3||c__UBA1135--1||c__Verrucomicrobiae--1:capture_domain_counter=d__Archaea--2||d__Bacteria--1166:capture_family_counter=f__Acetobacteraceae--1||f__Acutalibacteraceae--4||f__Alteromonadaceae--1||f__Aminobacteriaceae--1||f__Anaeromusaceae--1||f__Anaeromyxobacteraceae--1||f__Azospirillaceae--1||f__Bdellovibrionaceae--1||f__Burkholderiaceae--318||f__CAIOGM01--235||f__Casimicrobiaceae--2||f__Caulobacteraceae--3||f__Cellvibrionaceae--1||f__Chromatiaceae--3||f__Chromobacteriaceae--1||f__Competibacteraceae--5||f__DSM-103792--1||f__DSM-6294--1||f__Desulfitobacteriaceae--1||f__Desulfococcaceae--1||f__Devosiaceae--1||f__Enterobacteriaceae--50||f__Ferrovibrionaceae--1||f__GCA-002838935--1||f__GCA-2731375--2||f__GWF2-57-35--1||f__Gp22-AA2--1||f__Haliangiaceae--1||f__Halobacteriaceae--1||f__Halomonadaceae--7||f__Holophagaceae--2||f__JACORV01--1||f__JACPNS01--1||f__Kordiimonadaceae--2||f__Lachnospiraceae--21||f__Magnetaquicoccaceae--1||f__Magnetospirillaceae--1||f__Myxococcaceae--2||f__Nevskiaceae--5||f__Oleiphilaceae--1||f__Oligoflexaceae--1||f__Oscillospiraceae--3||f__PWMO01--1||f__Paenibacillaceae--1||f__Polyangiaceae--1||f__Pseudomonadaceae--13||f__Pseudopelobacteraceae--1||f__RBG-16-58-11--1||f__Rhizobiaceae--6||f__Rhodanobacteraceae--2||f__Rhodocyclaceae--3||f__Rhodospirillaceae--1||f__Ruminococcaceae--1||f__SZUA-567--1||f__Selenomonadaceae--1||f__Solirubrobacteraceae--2||f__Sphingomonadaceae--7||f__Stappiaceae--1||f__Steroidobacteraceae--3||f__Streptosporangiaceae--1||f__Thiobacillaceae--1||f__Thiohalomonadaceae--1||f__UBA11358--1||f__UBA2386--1||f__UBA2770--2||f__UBA9214--1||f__Vibrionaceae--1||f__WMHbin7--1||f__Xanthobacteraceae--12||f__Xanthomonadaceae--410:capture_genus_counter=g__14-2--1||g__1XD8-76--1||g__Acetatifactor--1||g__Achromobacter--17||g__Acidovorax--7||g__Acidovorax_A--1||g__Acidovorax_C--1||g__Acutalibacter--2||g__Agrobacterium--1||g__Allochromatium--2||g__Alteromonas--1||g__Anaeromusa--1||g__Anaeromyxobacter--1||g__Anaerotruncus--1||g__Aquabacterium--18||g__Aquabacterium_A--2||g__Aquabacterium_B--1||g__Archangium_A--1||g__Asticcacaulis--1||g__Azohydromonas--1||g__Azorhizobium--1||g__Azospira_A--1||g__Azospirillum--1||g__Bacterioplanes--1||g__Bordetella_A--1||g__Bradyrhizobium--9||g__Brenneria--1||g__Brevundimonas--1||g__CAIKVZ01--2||g__CAIOGM01--235||g__CAIWHR01--2||g__Caballeronia--2||g__Caccovicinus--1||g__Caproiciproducens--2||g__Castellaniella--1||g__Chromobacterium--1||g__Citrobacter--1||g__Citrobacter_B--2||g__Comamonas--9||g__Contendobacter--5||g__Cronobacter--1||g__Cupriavidus--17||g__Curvibacter--3||g__Derxia--1||g__Desulfonema_B--1||g__Desulfosporosinus--1||g__Devosia_A--1||g__Dickeya--10||g__Duganella--3||g__Dysosmobacter--2||g__Edwardsiella--1||g__Eisenbergiella--3||g__Enterenecus--1||g__Enterobacter--1||g__Enterobacter_B--1||g__Enterocloster--9||g__Erwinia--2||g__FEN-1191--3||g__Fen-1245--1||g__Ferrovibrio--1||g__Franconibacter--3||g__GCA-002838935--1||g__GCA-2731375--2||g__GWF2-57-35--1||g__Geothrix--2||g__Giesbergeria--3||g__Gp22-AA3--1||g__Halobacterium--1||g__Halochromatium--1||g__Halomonas--5||g__Halomonas_C--1||g__Herbaspirillum--4||g__Hydrogenophaga--16||g__Hylemonella--20||g__Ideonella_A--20||g__Insolitispirillum--1||g__JAAYOR01--1||g__JABFXX01--1||g__JACPNS01--1||g__JACQYA01--1||g__JADFZC01--1||g__JADJBS01--1||g__JAEUHS01--1||g__KK5--8||g__Kineothrix--1||g__Kinneretia--4||g__Kordiimonas--2||g__Kushneria--1||g__Luteimonas--4||g__Lysobacter--2||g__Lysobacter_B--1||g__MD308--1||g__Magnetospirillum--1||g__Marinobacter--1||g__Massilia--75||g__Microbulbifer--1||g__Mitsuaria--1||g__Myxococcus--1||g__Nonomuraea--1||g__Noviherbaspirillum_A--1||g__Novosphingobium--1||g__Oricola--1||g__PFJX01--1||g__PWMO01--1||g__Paenibacillus--1||g__Panacagrimonas--1||g__Pannonibacter--1||g__Pantoea--25||g__Paraburkholderia--6||g__Paralachnospira--1||g__Patulibacter--2||g__Pelagerythrobacter--1||g__Permianibacter--1||g__Phenylobacterium--1||g__Photobacterium--1||g__Piscinibacter--1||g__Polaromonas--2||g__Pseudoduganella--1||g__Pseudolabrys--2||g__Pseudomonas_E--13||g__Pseudoxanthomonas--1||g__Pseudoxanthomonas_A--72||g__Quinella--1||g__RBG-16-58-11--1||g__Ralstonia--1||g__Ramlibacter--6||g__Rhizobacter--4||g__Rhizobium--4||g__Rhodanobacter--2||g__Rhodoferax--8||g__Roseococcus--1||g__Rubrivivax--28||g__SCTL01--1||g__SYFR01--1||g__SZUA-567--1||g__Solimonas--2||g__Sphingomonas--4||g__Sphingopyxis--1||g__Stagnimonas--2||g__Stenotrophomonas--294||g__Sulfurivermis--1||g__Tepidimonas--10||g__Thauera--1||g__Thermomonas--5||g__UBA1603--1||g__UBA2316--1||g__UBA2770--2||g__UBA3402--2||g__UBA7405--2||g__UBA8801--6||g__UBA9214--1||g__Undibacterium--2||g__Variovorax--6||g__WMHbin3--1||g__WMHbin7--1||g__Xanthomonas--11||g__Xanthomonas_A--14||g__Xylophilus--3:capture_order_counter=o__Acetobacterales--1||o__Anaeromusales--1||o__Azospirillales--1||o__Bdellovibrionales--1||o__Burkholderiales--326||o__Caulobacterales--3||o__Chromatiales--3||o__Competibacterales--5||o__DSM-27196--1||o__Desulfitobacteriales--1||o__Desulfobacterales--1||o__Enterobacterales--53||o__Ferrovibrionales--1||o__GCA-2731375--2||o__Gemmatimonadales--1||o__Geobacterales--236||o__Gp22-AA2--1||o__Haliangiales--1||o__Halobacteriales--1||o__Holophagales--2||o__LD1-PB3--1||o__Lachnospirales--21||o__Magnetococcales--1||o__Myxococcales--3||o__Nevskiales--5||o__Oligoflexales--1||o__Oscillospirales--8||o__Paenibacillales--1||o__Pedosphaerales--1||o__Polyangiales--1||o__Pseudomonadales--23||o__Rhizobiales--20||o__Rhodospirillales--3||o__SZUA-567--1||o__Selenomonadales--1||o__Solirubrobacterales--3||o__Sphingomonadales--9||o__Steroidobacterales--3||o__Streptosporangiales--1||o__Synergistales--1||o__Thiohalomonadales--1||o__UBA2386--1||o__UBA2770--2||o__UBA9212--1||o__UBA9214--1||o__Xanthomonadales--412:capture_phylum_counter=p__Acidobacteriota--3||p__Actinobacteriota--4||p__Bdellovibrionota--2||p__Desulfobacterota--237||p__Firmicutes--1||p__Firmicutes_A--29||p__Firmicutes_B--1||p__Firmicutes_C--2||p__Gemmatimonadota--1||p__Halobacteriota--1||p__Myxococcota--5||p__Planctomycetota--2||p__Proteobacteria--875||p__Spirochaetota--1||p__Synergistota--1||p__Thermoplasmatota--1||p__Verrucomicrobiota--2:capture_species_counter=s__14-2 sp009774455--1||s__1XD8-76 sp003611955--1||s__Acetatifactor sp910589655--1||s__Achromobacter arsenitoxydans--2||s__Achromobacter dolens--3||s__Achromobacter sp001428845--3||s__Achromobacter sp014170335--1||s__Achromobacter xylosoxidans_C--8||s__Acidovorax sp001424425--2||s__Acidovorax sp003852545--3||s__Acidovorax sp013408765--2||s__Acidovorax_A konjaci--1||s__Acidovorax_C caeni--1||s__Acutalibacter sp009917525--1||s__Acutalibacter sp910574935--1||s__Agrobacterium arsenijevicii--1||s__Allochromatium tepidum--2||s__Alteromonas sp018860965--1||s__Anaeromusa acidaminophila--1||s__Anaeromyxobacter dehalogenans--1||s__Anaerotruncus colihominis--1||s__Aquabacterium sp002339015--14||s__Aquabacterium sp004322345--3||s__Aquabacterium sp903871865--1||s__Aquabacterium_A sp001770815--2||s__Aquabacterium_B tepidiphilum--1||s__Archangium_A sp903905455--1||s__Asticcacaulis endophyticus--1||s__Azohydromonas lata--1||s__Azorhizobium oxalatiphilum--1||s__Azospira_A sp016183655--1||s__Azospirillum sp003116035--1||s__Bacterioplanes sanyensis--1||s__Bordetella_A petrii_D--1||s__Bradyrhizobium campsiandrae--1||s__Bradyrhizobium erythrophlei_D--1||s__Bradyrhizobium manausense_C--2||s__Bradyrhizobium sp900114915--5||s__Brenneria sp013155275--1||s__Brevundimonas sp002479325--1||s__CAIKVZ01 sp903838565--2||s__CAIOGM01 sp903929485--235||s__CAIWHR01 sp903912485--2||s__Caballeronia telluris--2||s__Caccovicinus sp910588895--1||s__Caproiciproducens sp000752215--2||s__Castellaniella caeni--1||s__Chromobacterium subtsugae--1||s__Citrobacter portucalensis--1||s__Citrobacter_B koseri--2||s__Comamonas denitrificans_A--9||s__Contendobacter odensis_A--5||s__Cronobacter malonaticus--1||s__Cupriavidus sp013361545--15||s__Cupriavidus sp900101625--1||s__Cupriavidus taiwanensis_B--1||s__Curvibacter sp019233055--3||s__Derxia gummosa--1||s__Desulfonema_B ishimotonii--1||s__Desulfosporosinus acididurans--1||s__Devosia_A sp903842455--1||s__Dickeya fangzhongdai--1||s__Dickeya paradisiaca--9||s__Duganella sacchari--1||s__Duganella sp009857495--1||s__Duganella sp019219065--1||s__Dysosmobacter sp910585245--2||s__Edwardsiella anguillarum--1||s__Eisenbergiella sp900548905--3||s__Enterenecus sp910575695--1||s__Enterobacter cloacae_L--1||s__Enterobacter_B lignolyticus--1||s__Enterocloster sp005845215--9||s__Erwinia persicina--1||s__Erwinia rhapontici--1||s__FEN-1191 sp003162555--2||s__FEN-1191 sp013289615--1||s__Fen-1245 sp003157095--1||s__Ferrovibrio sp002482765--1||s__Franconibacter helveticus--3||s__GCA-002838935 sp002838935--1||s__GCA-2731375 sp018660265--2||s__GWF2-57-35 sp001804865--1||s__Geothrix sp903863195--2||s__Giesbergeria granuli--1||s__Giesbergeria sp010020825--1||s__Giesbergeria sp017987055--1||s__Gp22-AA3 sp003223145--1||s__Halobacterium salinarum--1||s__Halochromatium modestohalophilus--1||s__Halomonas endophytica--1||s__Halomonas litopenaei--1||s__Halomonas sp000686925--3||s__Halomonas_C xianhensis--1||s__Herbaspirillum lusitanum--1||s__Herbaspirillum seropedicae--1||s__Herbaspirillum sp000261365--1||s__Herbaspirillum sp006715495--1||s__Hydrogenophaga borbori--1||s__Hydrogenophaga sp002127265--1||s__Hydrogenophaga sp002840835--10||s__Hydrogenophaga sp013823505--1||s__Hydrogenophaga taeniospiralis--3||s__Hylemonella delicata--2||s__Hylemonella gracilis--17||s__Hylemonella sp003500955--1||s__Ideonella_A sakaiensis--20||s__Insolitispirillum peregrinum--1||s__JAAYOR01 sp012520235--1||s__JABFXX01 sp013813765--1||s__JACPNS01 sp016213645--1||s__JACQYA01 sp016208425--1||s__JADFZC01 sp015232735--1||s__JADJBS01 sp016703665--1||s__JAEUHS01 sp016794565--1||s__KK5 sp001984095--8||s__Kineothrix sp910587275--1||s__Kinneretia sp015624425--1||s__Kinneretia sp015657635--3||s__Kordiimonas sp006226495--2||s__Kushneria phosphatilytica--1||s__Luteimonas citri_A--1||s__Luteimonas sp001014645--2||s__Luteimonas sp002849595--1||s__Lysobacter antibioticus--1||s__Lysobacter sp001429785--1||s__Lysobacter_B sp018242405--1||s__MD308 sp000403475--1||s__Magnetospirillum sp001898825--1||s__Marinobacter confluentis--1||s__Massilia aurea_A--69||s__Massilia sp002354135--1||s__Massilia sp003520365--1||s__Massilia sp014171595--3||s__Massilia sp015277795--1||s__Microbulbifer yueqingensis--1||s__Mitsuaria sp002761755--1||s__Myxococcus sp013372585--1||s__Nonomuraea sp003236395--1||s__Noviherbaspirillum_A soli--1||s__Novosphingobium indicum--1||s__Oricola sp002698425--1||s__PFJX01 sp002281555--1||s__PWMO01 sp003558175--1||s__Paenibacillus sp002264395--1||s__Panacagrimonas perspica--1||s__Pannonibacter phragmitetus--1||s__Pantoea agglomerans--2||s__Pantoea deleyi--6||s__Pantoea sp002359495--16||s__Pantoea sp009830035--1||s__Paraburkholderia kururiensis--2||s__Paraburkholderia phymatum--1||s__Paraburkholderia rhynchosiae--1||s__Paraburkholderia sp001922345--1||s__Paraburkholderia terrae--1||s__Paralachnospira sp910588815--1||s__Patulibacter americanus--2||s__Pelagerythrobacter rhizovicinus--1||s__Permianibacter fluminis--1||s__Phenylobacterium sp001557235--1||s__Photobacterium indicum--1||s__Piscinibacter sp017795745--1||s__Polaromonas sp002256925--2||s__Pseudoduganella umbonata--1||s__Pseudolabrys sp016201085--1||s__Pseudolabrys sp903839845--1||s__Pseudomonas_E benzenivorans--5||s__Pseudomonas_E cichorii_B--1||s__Pseudomonas_E lalucatii--1||s__Pseudomonas_E putida_S--1||s__Pseudomonas_E sp008369325--1||s__Pseudomonas_E sp011752565--1||s__Pseudomonas_E sp900101695--2||s__Pseudomonas_E versuta--1||s__Pseudoxanthomonas sp017745195--1||s__Pseudoxanthomonas_A japonensis--11||s__Pseudoxanthomonas_A mexicana--34||s__Pseudoxanthomonas_A mexicana_A--1||s__Pseudoxanthomonas_A sp001427585--3||s__Pseudoxanthomonas_A sp001427635--6||s__Pseudoxanthomonas_A sp004173415--1||s__Pseudoxanthomonas_A sp014851815--1||s__Pseudoxanthomonas_A sp900104255--2||s__Pseudoxanthomonas_A sp900116385--13||s__Quinella sp017477125--1||s__RBG-16-58-11 sp018781585--1||s__Ralstonia sp007997035--1||s__Ramlibacter sp013697775--6||s__Rhizobacter sp000799605--2||s__Rhizobacter sp001425785--2||s__Rhizobium chutanense--1||s__Rhizobium grahamii_A--1||s__Rhizobium sp004341625--1||s__Rhizobium tropici_A--1||s__Rhodanobacter sp017305055--2||s__Rhodoferax saidenbachensis--1||s__Rhodoferax sp013416775--2||s__Rhodoferax sp017997975--1||s__Rhodoferax sp903823025--1||s__Rhodoferax sp903845935--1||s__Rhodoferax sp903944555--1||s__Rhodoferax sp903958915--1||s__Roseococcus sp019083995--1||s__Rubrivivax gelatinosus_A--1||s__Rubrivivax rivuli--3||s__Rubrivivax sp001295865--12||s__Rubrivivax sp001295905--2||s__Rubrivivax sp001464055--3||s__Rubrivivax sp001725505--1||s__Rubrivivax sp018971105--1||s__Rubrivivax sp903938815--5||s__SCTL01 sp013140495--1||s__SYFR01 sp005800325--1||s__SZUA-567 sp003249795--1||s__Solimonas aquatica--2||s__Sphingomonas aquatilis--1||s__Sphingomonas phyllosphaerae_B--1||s__Sphingomonas sanguinis--1||s__Sphingomonas sp004341085--1||s__Sphingopyxis sp000756385--1||s__Stagnimonas sp004297005--2||s__Stenotrophomonas acidaminiphila--21||s__Stenotrophomonas acidaminiphila_A--3||s__Stenotrophomonas bentonitica_A--2||s__Stenotrophomonas chelatiphaga--36||s__Stenotrophomonas cyclobalanopsidis--1||s__Stenotrophomonas indicatrix--4||s__Stenotrophomonas lactitubi--13||s__Stenotrophomonas maltophilia_AA--25||s__Stenotrophomonas maltophilia_AJ--4||s__Stenotrophomonas maltophilia_AM--1||s__Stenotrophomonas maltophilia_AO--8||s__Stenotrophomonas maltophilia_AU--1||s__Stenotrophomonas maltophilia_B--1||s__Stenotrophomonas maltophilia_F--2||s__Stenotrophomonas maltophilia_G--2||s__Stenotrophomonas maltophilia_P--24||s__Stenotrophomonas pavanii--1||s__Stenotrophomonas rhizophila--38||s__Stenotrophomonas rhizophila_A--3||s__Stenotrophomonas rhizophila_B--9||s__Stenotrophomonas sp002836635--77||s__Stenotrophomonas sp003028475--2||s__Stenotrophomonas sp003086695--1||s__Stenotrophomonas sp003086775--5||s__Stenotrophomonas sp003086895--1||s__Stenotrophomonas sp003484865--2||s__Stenotrophomonas sp011761925--1||s__Stenotrophomonas sp013364355--3||s__Stenotrophomonas sp014621775--3||s__Sulfurivermis sp002376325--1||s__Tepidimonas fonticaldi--10||s__Thauera propionica--1||s__Thermomonas sp014678725--5||s__UBA1603 sp002322035--1||s__UBA2316 sp002256935--1||s__UBA2770 sp002352565--2||s__UBA3402 sp910575585--1||s__UBA3402 sp910588505--1||s__UBA7405 sp002469605--2||s__UBA8801 sp003505795--6||s__UBA9214 sp013041945--1||s__Undibacterium sp018139565--2||s__Variovorax sp001426505--5||s__Variovorax sp001984055--1||s__WMHbin3 sp002753185--1||s__WMHbin7 sp015232335--1||s__Xanthomonas arboricola_E--7||s__Xanthomonas cannabis--1||s__Xanthomonas hortorum_A--1||s__Xanthomonas prunicola--1||s__Xanthomonas vesicatoria--1||s__Xanthomonas_A albilineans--1||s__Xanthomonas_A sacchari--1||s__Xanthomonas_A sontii--12||s__Xylophilus ampelinus--1||s__Xylophilus sp016428875--2:evalue_avg=9.519798111101926e-13:evalue_max=3.52e-10:evalue_min=5.67e-92:evalue_std=1.6355915667609636e-11:evalue_sum=6.454423119327105e-10:gapopen_avg=0.19616519174041297:gapopen_max=4.0:gapopen_min=0.0:gapopen_std=0.5338055309771617:gapopen_sum=133.0:gtdb_class_counter=c__Actinomycetia--1||c__Alphaproteobacteria--1||c__Gammaproteobacteria--1220||c__Halobacteria--1:gtdb_domain_counter=d__Archaea--1||d__Bacteria--1222:gtdb_family_counter=f__Burkholderiaceae--20||f__Ga0077523--1||f__Geodermatophilaceae--1||f__Halomonadaceae--1||f__Natrialbaceae--1||f__Rhodobacteraceae--1||f__Usitatibacteraceae--1||f__Xanthomonadaceae--1197:gtdb_genus_counter=g__Acidovorax--1||g__Acidovorax_A--1||g__Amaricoccus--1||g__Aquimonas--1||g__Blastococcus--1||g__CAIMXF01--1||g__CAJCHO01--1||g__Caballeronia--2||g__Duganella--1||g__GJ-E10--1||g__Ga0077526--1||g__Giesbergeria--1||g__Halomonas--1||g__Herbaspirillum--1||g__Ideonella_A--1||g__JAATFS01--1||g__Luteimonas--41||g__Macromonas--1||g__Natrinema--1||g__Paraburkholderia--1||g__Pseudomonas_S--2||g__Pseudoxanthomonas--35||g__Pseudoxanthomonas_A--21||g__Rhodoferax--7||g__Stenotrophomonas--415||g__Stenotrophomonas_A--10||g__Thermomonas--14||g__UBA8801--1||g__UKL13-2--1||g__Xanthomonas--485||g__Xanthomonas_A--170||g__Xanthomonas_B--1:gtdb_order_counter=o__Burkholderiales--22||o__Halobacteriales--1||o__Mycobacteriales--1||o__Pseudomonadales--1||o__Rhodobacterales--1||o__Xanthomonadales--1197:gtdb_phylum_counter=p__Actinobacteriota--1||p__Halobacteriota--1||p__Proteobacteria--1221:gtdb_species_counter=s__Acidovorax sp003852545--1||s__Acidovorax_A cattleyae--1||s__Amaricoccus sp003241785--1||s__Aquimonas voraii--1||s__Blastococcus xanthinilyticus--1||s__CAIMXF01 sp013289985--1||s__CAJCHO01 sp903970145--1||s__Caballeronia arvi--1||s__Caballeronia jiangsuensis--1||s__Duganella sp009857435--1||s__GJ-E10 sp900290295--1||s__Ga0077526 sp001464895--1||s__Giesbergeria anulus--1||s__Halomonas sp001651035--1||s__Herbaspirillum sp015655165--1||s__Ideonella_A sakaiensis--1||s__JAATFS01 sp015655035--1||s__Luteimonas abyssi--2||s__Luteimonas chenhongjianii--2||s__Luteimonas citri_A--3||s__Luteimonas granuli--1||s__Luteimonas huabeiensis--1||s__Luteimonas sp001014645--4||s__Luteimonas sp001717465--1||s__Luteimonas sp002307375--4||s__Luteimonas sp002324875--4||s__Luteimonas sp002798175--1||s__Luteimonas sp002849595--5||s__Luteimonas sp004118975--1||s__Luteimonas sp013425765--7||s__Luteimonas sp014192745--3||s__Luteimonas wenzhouensis--1||s__Luteimonas yindakuii--1||s__Macromonas bipunctata--1||s__Natrinema gari--1||s__Paraburkholderia xenovorans--1||s__Pseudomonas_S boreopolis--2||s__Pseudoxanthomonas daejeonensis--3||s__Pseudoxanthomonas jiangsuensis--4||s__Pseudoxanthomonas kaohsiungensis--1||s__Pseudoxanthomonas sp000510725--3||s__Pseudoxanthomonas sp000513995--2||s__Pseudoxanthomonas sp014851915--11||s__Pseudoxanthomonas suwonensis--3||s__Pseudoxanthomonas suwonensis_A--4||s__Pseudoxanthomonas suwonensis_B--2||s__Pseudoxanthomonas taiwanensis--2||s__Pseudoxanthomonas_A composti--7||s__Pseudoxanthomonas_A japonensis--7||s__Pseudoxanthomonas_A mexicana--1||s__Pseudoxanthomonas_A mexicana_A--1||s__Pseudoxanthomonas_A sp001427585--2||s__Pseudoxanthomonas_A sp002863005--1||s__Pseudoxanthomonas_A sp014851805--1||s__Pseudoxanthomonas_A sp900104255--1||s__Rhodoferax sp002251855--1||s__Rhodoferax sp003415675--1||s__Rhodoferax sp018474005--1||s__Rhodoferax sp903845935--1||s__Rhodoferax sp903870955--1||s__Rhodoferax sp903876045--1||s__Rhodoferax sp903886275--1||s__Stenotrophomonas acidaminiphila--8||s__Stenotrophomonas acidaminiphila_A--7||s__Stenotrophomonas bentonitica--3||s__Stenotrophomonas bentonitica_A--4||s__Stenotrophomonas chelatiphaga--6||s__Stenotrophomonas cyclobalanopsidis--5||s__Stenotrophomonas daejeonensis--7||s__Stenotrophomonas geniculata--6||s__Stenotrophomonas ginsengisoli--6||s__Stenotrophomonas humi--6||s__Stenotrophomonas indicatrix--6||s__Stenotrophomonas koreensis--2||s__Stenotrophomonas lactitubi--6||s__Stenotrophomonas maltophilia--6||s__Stenotrophomonas maltophilia_A--6||s__Stenotrophomonas maltophilia_AA--4||s__Stenotrophomonas maltophilia_AB--2||s__Stenotrophomonas maltophilia_AC--1||s__Stenotrophomonas maltophilia_AD--3||s__Stenotrophomonas maltophilia_AE--2||s__Stenotrophomonas maltophilia_AG--4||s__Stenotrophomonas maltophilia_AH--5||s__Stenotrophomonas maltophilia_AJ--6||s__Stenotrophomonas maltophilia_AK--6||s__Stenotrophomonas maltophilia_AL--6||s__Stenotrophomonas maltophilia_AM--6||s__Stenotrophomonas maltophilia_AN--6||s__Stenotrophomonas maltophilia_AO--4||s__Stenotrophomonas maltophilia_AP--6||s__Stenotrophomonas maltophilia_AQ--6||s__Stenotrophomonas maltophilia_AR--6||s__Stenotrophomonas maltophilia_AS--6||s__Stenotrophomonas maltophilia_AT--6||s__Stenotrophomonas maltophilia_AU--6||s__Stenotrophomonas maltophilia_AV--3||s__Stenotrophomonas maltophilia_AW--6||s__Stenotrophomonas maltophilia_AX--6||s__Stenotrophomonas maltophilia_B--6||s__Stenotrophomonas maltophilia_F--6||s__Stenotrophomonas maltophilia_G--6||s__Stenotrophomonas maltophilia_J--5||s__Stenotrophomonas maltophilia_K--6||s__Stenotrophomonas maltophilia_L--6||s__Stenotrophomonas maltophilia_N--5||s__Stenotrophomonas maltophilia_O--6||s__Stenotrophomonas maltophilia_P--5||s__Stenotrophomonas maltophilia_Q--7||s__Stenotrophomonas maltophilia_R--6||s__Stenotrophomonas maltophilia_S--6||s__Stenotrophomonas maltophilia_Z--4||s__Stenotrophomonas nitritireducens--9||s__Stenotrophomonas nitritireducens_A--6||s__Stenotrophomonas pavanii--6||s__Stenotrophomonas pictorum--5||s__Stenotrophomonas rhizophila--4||s__Stenotrophomonas rhizophila_A--3||s__Stenotrophomonas rhizophila_B--6||s__Stenotrophomonas sp002192255--6||s__Stenotrophomonas sp002329155--2||s__Stenotrophomonas sp002345545--5||s__Stenotrophomonas sp002359895--5||s__Stenotrophomonas sp002471015--5||s__Stenotrophomonas sp002836635--6||s__Stenotrophomonas sp002893095--3||s__Stenotrophomonas sp003028475--5||s__Stenotrophomonas sp003086695--6||s__Stenotrophomonas sp003086775--6||s__Stenotrophomonas sp003086795--2||s__Stenotrophomonas sp003086895--5||s__Stenotrophomonas sp003248565--4||s__Stenotrophomonas sp003484865--2||s__Stenotrophomonas sp003504055--8||s__Stenotrophomonas sp004348115--6||s__Stenotrophomonas sp011761925--6||s__Stenotrophomonas sp013364355--6||s__Stenotrophomonas sp014621775--6||s__Stenotrophomonas sp018612915--2||s__Stenotrophomonas sp900078405--6||s__Stenotrophomonas terrae--6||s__Stenotrophomonas tumulicola--4||s__Stenotrophomonas_A panacihumi--4||s__Stenotrophomonas_A sp002429615--2||s__Stenotrophomonas_A sp004216795--4||s__Thermomonas brevis--3||s__Thermomonas fusca--2||s__Thermomonas sp014678725--3||s__Thermomonas sp019104945--6||s__UBA8801 sp003505795--1||s__UKL13-2 sp014378085--1||s__Xanthomonas arboricola--14||s__Xanthomonas arboricola_A--11||s__Xanthomonas arboricola_B--14||s__Xanthomonas arboricola_C--12||s__Xanthomonas arboricola_E--15||s__Xanthomonas axonopodis--13||s__Xanthomonas bromi--13||s__Xanthomonas campestris--10||s__Xanthomonas campestris_B--13||s__Xanthomonas campestris_C--12||s__Xanthomonas cannabis--15||s__Xanthomonas cassavae--13||s__Xanthomonas cissicola--11||s__Xanthomonas codiaei--14||s__Xanthomonas cucurbitae--9||s__Xanthomonas dyei--16||s__Xanthomonas euroxanthea--18||s__Xanthomonas floridensis--16||s__Xanthomonas fragariae--7||s__Xanthomonas fragariae_A--7||s__Xanthomonas hortorum--16||s__Xanthomonas hortorum_A--14||s__Xanthomonas maliensis--15||s__Xanthomonas melonis--12||s__Xanthomonas nasturtii--16||s__Xanthomonas oryzae--8||s__Xanthomonas perforans--17||s__Xanthomonas phaseoli--18||s__Xanthomonas pisi--15||s__Xanthomonas populi--4||s__Xanthomonas prunicola--14||s__Xanthomonas sp001423495--19||s__Xanthomonas sp001423585--17||s__Xanthomonas sp905142465--17||s__Xanthomonas vasicola--14||s__Xanthomonas vesicatoria--16||s__Xanthomonas_A albilineans--8||s__Xanthomonas_A hyacinthi--7||s__Xanthomonas_A sacchari--18||s__Xanthomonas_A sacchari_B--18||s__Xanthomonas_A sontii--12||s__Xanthomonas_A sp000963005--8||s__Xanthomonas_A sp001043115--19||s__Xanthomonas_A sp014199795--19||s__Xanthomonas_A sp014236855--13||s__Xanthomonas_A sp017163755--7||s__Xanthomonas_A theicola--7||s__Xanthomonas_A translucens--13||s__Xanthomonas_A translucens_A--10||s__Xanthomonas_A translucens_B--11||s__Xanthomonas_B sp003449195--1:heptad_counter=MCP-34H--1||MCP-36H--2388||MCP-38H--1||MCP-44H--1:lbd_counter=4HB_MCP_1--4||dCache_1--1||sCache_2--5:lca_tree=f__Xanthomonadaceae:length_avg=119.57227138643069:length_max=185.0:length_min=31.0:length_std=31.46924030274645:length_sum=81070.0:mismatch_avg=13.315634218289086:mismatch_max=62.0:mismatch_min=0.0:mismatch_std=14.88262567352899:mismatch_sum=9028.0:name=N1205822:qcovhsp_avg=99.49439528023598:qcovhsp_max=100.0:qcovhsp_min=95.0:qcovhsp_std=0.9850272751248449:qcovhsp_sum=67457.2:qend_avg=119.59587020648968:qend_max=174.0:qend_min=31.0:qend_std=31.41877216517501:qend_sum=81086.0:qstart_avg=1.2094395280235988:qstart_max=7.0:qstart_min=1.0:qstart_std=0.6411073173420776:qstart_sum=820.0:ref_name_counter=GB_GCA_001431625.1_protein.faa_LLXT01000156.1_5@PF00015_full_PFAM.497.689--1||GB_GCA_002240395.1_protein.faa_CP016836.1_2920@PF00015_full_PFAM.542.615--2||GB_GCA_002364755.1_protein.faa_DEZI01000017.1_211@PF00015_full_PFAM.497.691--12||GB_GCA_002365915.1_protein.faa_DFAX01000053.1_1@PF00015_full_PFAM.505.630--5||GB_GCA_002386405.1_protein.faa_DGIP01000112.1_3@PF00015_full_PFAM.543.709--3||GB_GCA_002387845.1_protein.faa_DGLB01000047.1_3@PF00015_full_PFAM.543.728--6||GB_GCA_002427815.1_protein.faa_DIZF01000089.1_87@PF00015_full_PFAM.1.138--1||GB_GCA_003248565.1_protein.faa_QFOV01000040.1_6@PF00015_full_PFAM.545.728--2||GB_GCA_003484865.1_protein.faa_DMZT01000042.1_5@PF00015_full_PFAM.545.667--9||GB_GCA_003484865.1_protein.faa_DMZT01000086.1_1@PF00015_full_PFAM.636.797--18||GB_GCA_003510825.1_protein.faa_DOKO01000475.1_3@PF00015_full_PFAM.543.696--2||GB_GCA_004144865.1_protein.faa_SEAY01000067.1_19@PF00015_full_PFAM.314.393--1||GB_GCA_013127575.1_protein.faa_CP053418.1_247@PF00015_full_PFAM.204.286--1||GB_GCA_015655035.1_protein.faa_JAATFS010000223.1_1@PF00015_full_PFAM.1.126--2||GB_GCA_019104945.1_protein.faa_JAHRWW010000048.1_40@PF00015_full_PFAM.500.690--1||GB_GCA_900113425.1_protein.faa_FOZF01000001.1_1@PF00015_full_PFAM.498.561--2||GB_GCA_900113425.1_protein.faa_FOZF01000002.1_1013@PF00015_full_PFAM.505.733--2||RS_GCF_000284595.1_protein.faa_NC_017671.1_3780@PF00015_full_PFAM.633.823--2||RS_GCF_000423885.1_protein.faa_NZ_AUIV01000032.1_26@PF00015_full_PFAM.503.699--2||RS_GCF_000463015.1_protein.faa_NC_022247.1_4293@PF00015_full_PFAM.326.517--1||RS_GCF_000661955.1_protein.faa_NZ_CP007597.1_101@PF00015_full_PFAM.500.687--5||RS_GCF_000661955.1_protein.faa_NZ_CP007597.1_2099@PF00015_full_PFAM.542.727--5||RS_GCF_000661955.1_protein.faa_NZ_CP007597.1_2100@PF00015_full_PFAM.506.708--5||RS_GCF_000745265.1_protein.faa_NZ_JQNN01000001.1_4335@PF00015_full_PFAM.314.501--1||RS_GCF_001422405.1_protein.faa_NZ_LMMV01000001.1_132@PF00015_full_PFAM.324.511--2||RS_GCF_001425265.1_protein.faa_NZ_LMEC01000026.1_524@PF00015_full_PFAM.323.504--1||RS_GCF_001425825.1_protein.faa_NZ_LMDM01000007.1_119@PF00015_full_PFAM.443.632--1||RS_GCF_001427585.1_protein.faa_NZ_LMGY01000013.1_1@PF00015_full_PFAM.671.745--20||RS_GCF_001427585.1_protein.faa_NZ_LMGY01000017.1_398@PF00015_full_PFAM.498.623--11||RS_GCF_001427635.1_protein.faa_NZ_LMHA01000003.1_330@PF00015_full_PFAM.497.688--1||RS_GCF_001427635.1_protein.faa_NZ_LMHA01000003.1_343@PF00015_full_PFAM.1.161--1||RS_GCF_001431405.1_protein.faa_NZ_LDJL01000004.1_224@PF00015_full_PFAM.501.687--31||RS_GCF_001431415.1_protein.faa_NZ_LDJI01000027.1_82@PF00015_full_PFAM.508.697--1||RS_GCF_001431425.1_protein.faa_NZ_LDJG01000024.1_2@PF00015_full_PFAM.547.747--1||RS_GCF_001431505.1_protein.faa_NZ_LDJP01000019.1_3@PF00015_full_PFAM.631.825--1||RS_GCF_001431505.1_protein.faa_NZ_LDJP01000033.1_1@PF00015_full_PFAM.60.217--1||RS_GCF_001431535.1_protein.faa_NZ_LDJK01000007.1_120@PF00015_full_PFAM.499.687--14||RS_GCF_001431535.1_protein.faa_NZ_LDJK01000024.1_4@PF00015_full_PFAM.504.706--45||RS_GCF_001431595.1_protein.faa_NZ_LDJO01000104.1_1@PF00015_full_PFAM.225.324--4||RS_GCF_001556105.1_protein.faa_NZ_LSIF01000032.1_1@PF00015_full_PFAM.12.120--75||RS_GCF_001557235.1_protein.faa_NZ_LSJI01000077.1_58@PF00015_full_PFAM.409.466--1||RS_GCF_001704155.1_protein.faa_NZ_CP016294.1_1819@PF00015_full_PFAM.543.734--2||RS_GCF_001984095.1_protein.faa_NZ_LYVQ01000034.1_32@PF00015_full_PFAM.317.500--1||RS_GCF_002008225.1_protein.faa_NZ_MRDH01000037.1_375@PF00015_full_PFAM.553.738--1||RS_GCF_002192255.1_protein.faa_NZ_CP021768.1_1209@PF00015_full_PFAM.501.709--1||RS_GCF_002205165.1_protein.faa_NZ_NIVS01000054.1_100@PF00015_full_PFAM.546.727--1||RS_GCF_002750975.1_protein.faa_NZ_PEJS01000001.1_1565@PF00015_full_PFAM.543.733--2||RS_GCF_002750975.1_protein.faa_NZ_PEJS01000001.1_878@PF00015_full_PFAM.495.690--1||RS_GCF_002803515.1_protein.faa_NZ_PHQX01000001.1_3270@PF00015_full_PFAM.633.832--1||RS_GCF_002836635.1_protein.faa_NZ_PJAY01000053.1_46@PF00015_full_PFAM.503.687--13||RS_GCF_002836635.1_protein.faa_NZ_PJAY01000056.1_40@PF00015_full_PFAM.505.704--1||RS_GCF_002836635.1_protein.faa_NZ_PJAY01000056.1_41@PF00015_full_PFAM.542.731--60||RS_GCF_002836635.1_protein.faa_NZ_PJAY01000056.1_45@PF00015_full_PFAM.515.705--13||RS_GCF_002836635.1_protein.faa_NZ_PJAY01000056.1_47@PF00015_full_PFAM.498.701--9||RS_GCF_002846205.1_protein.faa_NZ_PHKV01000005.1_174@PF00015_full_PFAM.68.125--3||RS_GCF_002887735.1_protein.faa_NZ_PKQP01000002.1_425@PF00015_full_PFAM.506.707--1||RS_GCF_002887735.1_protein.faa_NZ_PKQP01000002.1_426@PF00015_full_PFAM.543.727--1||RS_GCF_002887735.1_protein.faa_NZ_PKQP01000003.1_325@PF00015_full_PFAM.500.684--1||RS_GCF_002893095.1_protein.faa_NZ_PKQQ01000001.1_241@PF00015_full_PFAM.641.834--1||RS_GCF_002939865.1_protein.faa_NZ_MDEE01000011.1_74@PF00015_full_PFAM.674.786--1||RS_GCF_002940085.1_protein.faa_NZ_MDEK01000006.1_188@PF00015_full_PFAM.502.684--9||RS_GCF_003028475.1_protein.faa_NZ_PYTV01000022.1_1@PF00015_full_PFAM.58.184--7||RS_GCF_003086895.1_protein.faa_NZ_CP026004.1_1849@PF00015_full_PFAM.497.689--3||RS_GCF_003086895.1_protein.faa_NZ_CP026004.1_3415@PF00015_full_PFAM.633.823--1||RS_GCF_003217575.1_protein.faa_NZ_QJTC01000014.1_38@PF00015_full_PFAM.316.514--1||RS_GCF_003751305.1_protein.faa_NZ_RJKV01000002.1_95@PF00015_full_PFAM.499.686--1||RS_GCF_003833015.1_protein.faa_NZ_RJLQ01000067.1_1@PF00015_full_PFAM.1.140--1||RS_GCF_003935715.1_protein.faa_NZ_RHPP01000142.1_1@PF00015_full_PFAM.503.687--3||RS_GCF_003935715.1_protein.faa_NZ_RHPP01000176.1_1@PF00015_full_PFAM.546.709--2||RS_GCF_003951285.1_protein.faa_NZ_RXFQ01000002.1_448@PF00015_full_PFAM.320.507--1||RS_GCF_003953935.1_protein.faa_NZ_RXLQ01000002.1_13@PF00015_full_PFAM.325.515--1||RS_GCF_003970865.1_protein.faa_NZ_RXLZ01000127.1_1@PF00015_full_PFAM.542.709--14||RS_GCF_003984625.1_protein.faa_NZ_RWKH01000033.1_32@PF00015_full_PFAM.310.493--1||RS_GCF_005222695.1_protein.faa_NZ_STGG01000064.1_11@PF00015_full_PFAM.314.525--1||RS_GCF_006715485.1_protein.faa_NZ_VFNH01000002.1_210@PF00015_full_PFAM.319.504--1||RS_GCF_006716465.1_protein.faa_NZ_VFPB01000003.1_318@PF00015_full_PFAM.514.707--4||RS_GCF_007830035.1_protein.faa_NZ_VLKN01000017.1_7@PF00015_full_PFAM.498.669--3||RS_GCF_007833165.1_protein.faa_NZ_VOBQ01000011.1_90@PF00015_full_PFAM.309.493--2||RS_GCF_009192945.1_protein.faa_NZ_NSET01000006.1_149@PF00015_full_PFAM.543.725--2||RS_GCF_009832905.1_protein.faa_NZ_CP047135.1_1613@PF00015_full_PFAM.546.727--5||RS_GCF_009832905.1_protein.faa_NZ_CP047135.1_3309@PF00015_full_PFAM.635.819--1||RS_GCF_009832905.1_protein.faa_NZ_CP047135.1_3699@PF00015_full_PFAM.499.687--1||RS_GCF_010093385.1_protein.faa_NZ_PDWV01000002.1_43@PF00015_full_PFAM.587.776--2||RS_GCF_010093385.1_protein.faa_NZ_PDWV01000033.1_12@PF00015_full_PFAM.496.697--3||RS_GCF_010093385.1_protein.faa_NZ_PDWV01000033.1_9@PF00015_full_PFAM.671.862--4||RS_GCF_010093385.1_protein.faa_NZ_PDWV01000081.1_9@PF00015_full_PFAM.490.643--13||RS_GCF_010093445.1_protein.faa_NZ_PDWW01000007.1_106@PF00015_full_PFAM.507.706--3||RS_GCF_010093445.1_protein.faa_NZ_PDWW01000021.1_19@PF00015_full_PFAM.503.693--1||RS_GCF_011604605.1_protein.faa_NZ_CP050062.1_1719@PF00015_full_PFAM.546.727--21||RS_GCF_011604605.1_protein.faa_NZ_CP050062.1_3279@PF00015_full_PFAM.633.823--2||RS_GCF_011604605.1_protein.faa_NZ_CP050062.1_3597@PF00015_full_PFAM.498.683--5||RS_GCF_012848175.1_protein.faa_NZ_CP051651.1_1494@PF00015_full_PFAM.494.686--2||RS_GCF_013004645.1_protein.faa_NZ_JABEME010000014.1_36@PF00015_full_PFAM.543.729--14||RS_GCF_013004645.1_protein.faa_NZ_JABEME010000014.1_37@PF00015_full_PFAM.507.714--3||RS_GCF_013364355.1_protein.faa_NZ_CP054931.1_3847@PF00015_full_PFAM.496.689--1||RS_GCF_013387485.1_protein.faa_NZ_JABBXB010000001.1_399@PF00015_full_PFAM.633.822--2||RS_GCF_013387485.1_protein.faa_NZ_JABBXB010000002.1_631@PF00015_full_PFAM.507.716--4||RS_GCF_013425765.1_protein.faa_NZ_JACCJZ010000009.1_28@PF00015_full_PFAM.503.691--1||RS_GCF_013425765.1_protein.faa_NZ_JACCJZ010000009.1_32@PF00015_full_PFAM.542.728--1||RS_GCF_014117215.1_protein.faa_NZ_JACGXS010000001.1_1082@PF00015_full_PFAM.499.692--13||RS_GCF_014117215.1_protein.faa_NZ_JACGXS010000001.1_1089@PF00015_full_PFAM.503.719--4||RS_GCF_014197275.1_protein.faa_NZ_JACIFI010000015.1_67@PF00015_full_PFAM.539.730--1||RS_GCF_014206815.1_protein.faa_NZ_JACHNP010000001.1_1136@PF00015_full_PFAM.498.684--1||RS_GCF_014236855.1_protein.faa_NZ_CP051261.1_2229@PF00015_full_PFAM.497.689--2||RS_GCF_014297465.1_protein.faa_NZ_JACORT010000002.1_40@PF00015_full_PFAM.229.403--1||RS_GCF_014395425.1_protein.faa_NZ_CP060711.1_2567@PF00015_full_PFAM.665.868--8||RS_GCF_014489595.1_protein.faa_NZ_CP060790.1_2190@PF00015_full_PFAM.320.503--1||RS_GCF_014621775.1_protein.faa_NZ_CP061204.1_2011@PF00015_full_PFAM.541.734--2||RS_GCF_014621775.1_protein.faa_NZ_CP061204.1_2012@PF00015_full_PFAM.506.711--3||RS_GCF_014621775.1_protein.faa_NZ_CP061204.1_3418@PF00015_full_PFAM.505.692--22||RS_GCF_014678725.1_protein.faa_NZ_CP061497.1_2261@PF00015_full_PFAM.600.731--4||RS_GCF_014841215.1_protein.faa_NZ_JACYTR010000035.1_35@PF00015_full_PFAM.501.693--1||RS_GCF_014851815.1_protein.faa_NZ_JACVAJ010000001.1_108@PF00015_full_PFAM.498.705--1||RS_GCF_014852005.1_protein.faa_NZ_JACVAU010000002.1_943@PF00015_full_PFAM.498.685--2||RS_GCF_014852005.1_protein.faa_NZ_JACVAU010000003.1_260@PF00015_full_PFAM.500.689--37||RS_GCF_014852005.1_protein.faa_NZ_JACVAU010000003.1_261@PF00015_full_PFAM.635.841--1||RS_GCF_014852005.1_protein.faa_NZ_JACVAU010000003.1_268@PF00015_full_PFAM.498.697--5||RS_GCF_016735515.1_protein.faa_NZ_JAERQZ010000001.1_865@PF00015_full_PFAM.456.637--1||RS_GCF_018612915.1_protein.faa_NZ_JAGGRL010000010.1_133@PF00015_full_PFAM.545.727--2||RS_GCF_900101825.1_protein.faa_NZ_FNAG01000008.1_11@PF00015_full_PFAM.500.694--1||RS_GCF_900116385.1_protein.faa_NZ_FPCI01000001.1_105@PF00015_full_PFAM.498.702--2:scovhsp_avg=70.64351032448378:scovhsp_max=96.3:scovhsp_min=50.0:scovhsp_std=11.1937882677625:scovhsp_sum=47896.3:send_avg=136.00589970501474:send_max=183.0:send_min=47.0:send_std=31.644022035414743:send_sum=92212.0:sstart_avg=17.533923303834808:sstart_max=78.0:sstart_min=2.0:sstart_std=14.8118041355167:sstart_sum=11888.0],((GB_GCA_018333835.1_protein.faa_JAGXSL010000004.1_8@PF00015_full_PFAM.540.733:0.0423064[&&NHX:Type=GTDB:gtdb_class=c__Gammaproteobacteria:gtdb_domain=d__Bacteria:gtdb_family=f__Xanthomonadaceae:gtdb_genus=g__Silanimonas:gtdb_order=o__Xanthomonadales:gtdb_phylum=p__Proteobacteria:gtdb_species=s__Silanimonas sp018333835:heptad=MCP-36H:species=d__Bacteria_p__Proteobacteria_c__Gammaproteobacteria_o__Xanthomonadales_f__Xanthomonadaceae_g__Silanimonas_s__Silanimonas sp018333835],RS_GCF_000429065.1_protein.faa_NZ_KE386844.1_182@PF00015_full_PFAM.538.751:0.0351072[&&NHX:Type=GTDB:gtdb_class=c__Gammaproteobacteria:gtdb_domain=d__Bacteria:gtdb_family=f__Xanthomonadaceae:gtdb_genus=g__Silanimonas:gtdb_order=o__Xanthomonadales:gtdb_phylum=p__Proteobacteria:gtdb_species=s__Silanimonas lenta:heptad=MCP-36H:species=d__Bacteria_p__Proteobacteria_c__Gammaproteobacteria_o__Xanthomonadales_f__Xanthomonadaceae_g__Silanimonas_s__Silanimonas lenta])0.993:0.0960283[&&NHX:Sample_counter=:Type_counter=GTDB--2:capture_class_counter=:capture_domain_counter=:capture_family_counter=:capture_genus_counter=:capture_order_counter=:capture_phylum_counter=:capture_species_counter=:evoltype=D:gtdb_class_counter=c__Gammaproteobacteria--2:gtdb_domain_counter=d__Bacteria--2:gtdb_family_counter=f__Xanthomonadaceae--2:gtdb_genus_counter=g__Silanimonas--2:gtdb_order_counter=o__Xanthomonadales--2:gtdb_phylum_counter=p__Proteobacteria--2:gtdb_species_counter=s__Silanimonas lenta--1||s__Silanimonas sp018333835--1:heptad_counter=MCP-36H--2:lbd_counter=:lca=d__Bacteria:lca_tree=g__Silanimonas:name=N1205825:ref_name_counter=],(RS_GCF_009765165.1_protein.faa_NZ_VLNU01000001.1_2347@PF00015_full_PFAM.660.847:0.0704447[&&NHX:Type=GTDB:gtdb_class=c__Gammaproteobacteria:gtdb_domain=d__Bacteria:gtdb_family=f__Xanthomonadaceae:gtdb_genus=g__Lysobacter:gtdb_order=o__Xanthomonadales:gtdb_phylum=p__Proteobacteria:gtdb_species=s__Lysobacter panacisoli:heptad=MCP-36H:species=d__Bacteria_p__Proteobacteria_c__Gammaproteobacteria_o__Xanthomonadales_f__Xanthomonadaceae_g__Lysobacter_s__Lysobacter panacisoli],(RS_GCF_003382285.1_protein.faa_NZ_QTJR01000006.1_14@PF00015_full_PFAM.656.845:0.0690545[&&NHX:Type=GTDB:gtdb_class=c__Gammaproteobacteria:gtdb_domain=d__Bacteria:gtdb_family=f__Xanthomonadaceae:gtdb_genus=g__Lysobacter:gtdb_order=o__Xanthomonadales:gtdb_phylum=p__Proteobacteria:gtdb_species=s__Lysobacter soli:heptad=MCP-36H:species=d__Bacteria_p__Proteobacteria_c__Gammaproteobacteria_o__Xanthomonadales_f__Xanthomonadaceae_g__Lysobacter_s__Lysobacter soli],(RS_GCF_016735495.2_protein.faa_NZ_JAERQY020000002.1_279@PF00015_full_PFAM.655.848:0.0244775[&&NHX:Type=GTDB:gtdb_class=c__Gammaproteobacteria:gtdb_domain=d__Bacteria:gtdb_family=f__Xanthomonadaceae:gtdb_genus=g__Lysobacter:gtdb_order=o__Xanthomonadales:gtdb_phylum=p__Proteobacteria:gtdb_species=s__Lysobacter sp016735495:heptad=MCP-36H:species=d__Bacteria_p__Proteobacteria_c__Gammaproteobacteria_o__Xanthomonadales_f__Xanthomonadaceae_g__Lysobacter_s__Lysobacter sp016735495],GB_GCA_005503055.1_protein.faa_SCOX01000013.1_36@PF00015_full_PFAM.643.836:0.0480843[&&NHX:Type=GTDB:gtdb_class=c__Gammaproteobacteria:gtdb_domain=d__Bacteria:gtdb_family=f__Xanthomonadaceae:gtdb_genus=g__Lysobacter:gtdb_order=o__Xanthomonadales:gtdb_phylum=p__Proteobacteria:gtdb_species=s__Lysobacter sp005503055:heptad=MCP-36H:species=d__Bacteria_p__Proteobacteria_c__Gammaproteobacteria_o__Xanthomonadales_f__Xanthomonadaceae_g__Lysobacter_s__Lysobacter sp005503055])0.481:0.0188795[&&NHX:Sample_counter=:Type_counter=GTDB--2:capture_class_counter=:capture_domain_counter=:capture_family_counter=:capture_genus_counter=:capture_order_counter=:capture_phylum_counter=:capture_species_counter=:evoltype=D:gtdb_class_counter=c__Gammaproteobacteria--2:gtdb_domain_counter=d__Bacteria--2:gtdb_family_counter=f__Xanthomonadaceae--2:gtdb_genus_counter=g__Lysobacter--2:gtdb_order_counter=o__Xanthomonadales--2:gtdb_phylum_counter=p__Proteobacteria--2:gtdb_species_counter=s__Lysobacter sp005503055--1||s__Lysobacter sp016735495--1:heptad_counter=MCP-36H--2:lbd_counter=:lca=d__Bacteria:lca_tree=g__Lysobacter:name=N1205830:ref_name_counter=])0.983:0.0587759[&&NHX:Sample_counter=:Type_counter=GTDB--3:capture_class_counter=:capture_domain_counter=:capture_family_counter=:capture_genus_counter=:capture_order_counter=:capture_phylum_counter=:capture_species_counter=:evoltype=D:gtdb_class_counter=c__Gammaproteobacteria--3:gtdb_domain_counter=d__Bacteria--3:gtdb_family_counter=f__Xanthomonadaceae--3:gtdb_genus_counter=g__Lysobacter--3:gtdb_order_counter=o__Xanthomonadales--3:gtdb_phylum_counter=p__Proteobacteria--3:gtdb_species_counter=s__Lysobacter soli--1||s__Lysobacter sp005503055--1||s__Lysobacter sp016735495--1:heptad_counter=MCP-36H--3:lbd_counter=:lca=d__Bacteria:lca_tree=g__Lysobacter:name=N1205831:ref_name_counter=])0.994:0.0934263[&&NHX:Sample_counter=:Type_counter=GTDB--4:capture_class_counter=:capture_domain_counter=:capture_family_counter=:capture_genus_counter=:capture_order_counter=:capture_phylum_counter=:capture_species_counter=:evoltype=D:gtdb_class_counter=c__Gammaproteobacteria--4:gtdb_domain_counter=d__Bacteria--4:gtdb_family_counter=f__Xanthomonadaceae--4:gtdb_genus_counter=g__Lysobacter--4:gtdb_order_counter=o__Xanthomonadales--4:gtdb_phylum_counter=p__Proteobacteria--4:gtdb_species_counter=s__Lysobacter panacisoli--1||s__Lysobacter soli--1||s__Lysobacter sp005503055--1||s__Lysobacter sp016735495--1:heptad_counter=MCP-36H--4:lbd_counter=:lca=d__Bacteria:lca_tree=g__Lysobacter:name=N1205832:ref_name_counter=])0.741:0.0144769[&&NHX:Sample_counter=:Type_counter=GTDB--6:capture_class_counter=:capture_domain_counter=:capture_family_counter=:capture_genus_counter=:capture_order_counter=:capture_phylum_counter=:capture_species_counter=:evoltype=D:gtdb_class_counter=c__Gammaproteobacteria--6:gtdb_domain_counter=d__Bacteria--6:gtdb_family_counter=f__Xanthomonadaceae--6:gtdb_genus_counter=g__Lysobacter--4||g__Silanimonas--2:gtdb_order_counter=o__Xanthomonadales--6:gtdb_phylum_counter=p__Proteobacteria--6:gtdb_species_counter=s__Lysobacter panacisoli--1||s__Lysobacter soli--1||s__Lysobacter sp005503055--1||s__Lysobacter sp016735495--1||s__Silanimonas lenta--1||s__Silanimonas sp018333835--1:heptad_counter=MCP-36H--6:lbd_counter=:lca=d__Bacteria:lca_tree=f__Xanthomonadaceae:name=N1205833:ref_name_counter=])0.982:0.0399361[&&NHX:Sample_counter=rhizpot1--352||rhizpot2--112||rhizpot3--435||rhiztom1--85||rhiztom2--44||rhiztom3--140:Type_counter=GTDB--1229||capture--1168:besthit_avg=89.34690265486725:besthit_max=100.0:besthit_min=46.7:besthit_std=10.91807470377385:besthit_sum=60577.2:bitscore_avg=176.2032448377581:bitscore_max=266.0:bitscore_min=54.7:bitscore_std=49.55298065673299:bitscore_sum=119465.79999999999:capture_class_counter=c__Actinomycetia--1||c__Alphaproteobacteria--40||c__Bacilli--1||c__Bdellovibrionia--1||c__Clostridia--29||c__Desulfitobacteriia--1||c__Desulfobacteria--1||c__Desulfuromonadia--236||c__E2--1||c__Gammaproteobacteria--834||c__Gemmatimonadetes--1||c__Halobacteria--1||c__Holophagae--2||c__Kiritimatiellae--1||c__Magnetococcia--1||c__Mor1--1||c__Myxococcia--3||c__Negativicutes--2||c__Oligoflexia--1||c__Polyangia--2||c__SZUA-567--1||c__Spirochaetia--1||c__Synergistia--1||c__Thermoleophilia--3||c__UBA1135--1||c__Verrucomicrobiae--1:capture_domain_counter=d__Archaea--2||d__Bacteria--1166:capture_family_counter=f__Acetobacteraceae--1||f__Acutalibacteraceae--4||f__Alteromonadaceae--1||f__Aminobacteriaceae--1||f__Anaeromusaceae--1||f__Anaeromyxobacteraceae--1||f__Azospirillaceae--1||f__Bdellovibrionaceae--1||f__Burkholderiaceae--318||f__CAIOGM01--235||f__Casimicrobiaceae--2||f__Caulobacteraceae--3||f__Cellvibrionaceae--1||f__Chromatiaceae--3||f__Chromobacteriaceae--1||f__Competibacteraceae--5||f__DSM-103792--1||f__DSM-6294--1||f__Desulfitobacteriaceae--1||f__Desulfococcaceae--1||f__Devosiaceae--1||f__Enterobacteriaceae--50||f__Ferrovibrionaceae--1||f__GCA-002838935--1||f__GCA-2731375--2||f__GWF2-57-35--1||f__Gp22-AA2--1||f__Haliangiaceae--1||f__Halobacteriaceae--1||f__Halomonadaceae--7||f__Holophagaceae--2||f__JACORV01--1||f__JACPNS01--1||f__Kordiimonadaceae--2||f__Lachnospiraceae--21||f__Magnetaquicoccaceae--1||f__Magnetospirillaceae--1||f__Myxococcaceae--2||f__Nevskiaceae--5||f__Oleiphilaceae--1||f__Oligoflexaceae--1||f__Oscillospiraceae--3||f__PWMO01--1||f__Paenibacillaceae--1||f__Polyangiaceae--1||f__Pseudomonadaceae--13||f__Pseudopelobacteraceae--1||f__RBG-16-58-11--1||f__Rhizobiaceae--6||f__Rhodanobacteraceae--2||f__Rhodocyclaceae--3||f__Rhodospirillaceae--1||f__Ruminococcaceae--1||f__SZUA-567--1||f__Selenomonadaceae--1||f__Solirubrobacteraceae--2||f__Sphingomonadaceae--7||f__Stappiaceae--1||f__Steroidobacteraceae--3||f__Streptosporangiaceae--1||f__Thiobacillaceae--1||f__Thiohalomonadaceae--1||f__UBA11358--1||f__UBA2386--1||f__UBA2770--2||f__UBA9214--1||f__Vibrionaceae--1||f__WMHbin7--1||f__Xanthobacteraceae--12||f__Xanthomonadaceae--410:capture_genus_counter=g__14-2--1||g__1XD8-76--1||g__Acetatifactor--1||g__Achromobacter--17||g__Acidovorax--7||g__Acidovorax_A--1||g__Acidovorax_C--1||g__Acutalibacter--2||g__Agrobacterium--1||g__Allochromatium--2||g__Alteromonas--1||g__Anaeromusa--1||g__Anaeromyxobacter--1||g__Anaerotruncus--1||g__Aquabacterium--18||g__Aquabacterium_A--2||g__Aquabacterium_B--1||g__Archangium_A--1||g__Asticcacaulis--1||g__Azohydromonas--1||g__Azorhizobium--1||g__Azospira_A--1||g__Azospirillum--1||g__Bacterioplanes--1||g__Bordetella_A--1||g__Bradyrhizobium--9||g__Brenneria--1||g__Brevundimonas--1||g__CAIKVZ01--2||g__CAIOGM01--235||g__CAIWHR01--2||g__Caballeronia--2||g__Caccovicinus--1||g__Caproiciproducens--2||g__Castellaniella--1||g__Chromobacterium--1||g__Citrobacter--1||g__Citrobacter_B--2||g__Comamonas--9||g__Contendobacter--5||g__Cronobacter--1||g__Cupriavidus--17||g__Curvibacter--3||g__Derxia--1||g__Desulfonema_B--1||g__Desulfosporosinus--1||g__Devosia_A--1||g__Dickeya--10||g__Duganella--3||g__Dysosmobacter--2||g__Edwardsiella--1||g__Eisenbergiella--3||g__Enterenecus--1||g__Enterobacter--1||g__Enterobacter_B--1||g__Enterocloster--9||g__Erwinia--2||g__FEN-1191--3||g__Fen-1245--1||g__Ferrovibrio--1||g__Franconibacter--3||g__GCA-002838935--1||g__GCA-2731375--2||g__GWF2-57-35--1||g__Geothrix--2||g__Giesbergeria--3||g__Gp22-AA3--1||g__Halobacterium--1||g__Halochromatium--1||g__Halomonas--5||g__Halomonas_C--1||g__Herbaspirillum--4||g__Hydrogenophaga--16||g__Hylemonella--20||g__Ideonella_A--20||g__Insolitispirillum--1||g__JAAYOR01--1||g__JABFXX01--1||g__JACPNS01--1||g__JACQYA01--1||g__JADFZC01--1||g__JADJBS01--1||g__JAEUHS01--1||g__KK5--8||g__Kineothrix--1||g__Kinneretia--4||g__Kordiimonas--2||g__Kushneria--1||g__Luteimonas--4||g__Lysobacter--2||g__Lysobacter_B--1||g__MD308--1||g__Magnetospirillum--1||g__Marinobacter--1||g__Massilia--75||g__Microbulbifer--1||g__Mitsuaria--1||g__Myxococcus--1||g__Nonomuraea--1||g__Noviherbaspirillum_A--1||g__Novosphingobium--1||g__Oricola--1||g__PFJX01--1||g__PWMO01--1||g__Paenibacillus--1||g__Panacagrimonas--1||g__Pannonibacter--1||g__Pantoea--25||g__Paraburkholderia--6||g__Paralachnospira--1||g__Patulibacter--2||g__Pelagerythrobacter--1||g__Permianibacter--1||g__Phenylobacterium--1||g__Photobacterium--1||g__Piscinibacter--1||g__Polaromonas--2||g__Pseudoduganella--1||g__Pseudolabrys--2||g__Pseudomonas_E--13||g__Pseudoxanthomonas--1||g__Pseudoxanthomonas_A--72||g__Quinella--1||g__RBG-16-58-11--1||g__Ralstonia--1||g__Ramlibacter--6||g__Rhizobacter--4||g__Rhizobium--4||g__Rhodanobacter--2||g__Rhodoferax--8||g__Roseococcus--1||g__Rubrivivax--28||g__SCTL01--1||g__SYFR01--1||g__SZUA-567--1||g__Solimonas--2||g__Sphingomonas--4||g__Sphingopyxis--1||g__Stagnimonas--2||g__Stenotrophomonas--294||g__Sulfurivermis--1||g__Tepidimonas--10||g__Thauera--1||g__Thermomonas--5||g__UBA1603--1||g__UBA2316--1||g__UBA2770--2||g__UBA3402--2||g__UBA7405--2||g__UBA8801--6||g__UBA9214--1||g__Undibacterium--2||g__Variovorax--6||g__WMHbin3--1||g__WMHbin7--1||g__Xanthomonas--11||g__Xanthomonas_A--14||g__Xylophilus--3:capture_order_counter=o__Acetobacterales--1||o__Anaeromusales--1||o__Azospirillales--1||o__Bdellovibrionales--1||o__Burkholderiales--326||o__Caulobacterales--3||o__Chromatiales--3||o__Competibacterales--5||o__DSM-27196--1||o__Desulfitobacteriales--1||o__Desulfobacterales--1||o__Enterobacterales--53||o__Ferrovibrionales--1||o__GCA-2731375--2||o__Gemmatimonadales--1||o__Geobacterales--236||o__Gp22-AA2--1||o__Haliangiales--1||o__Halobacteriales--1||o__Holophagales--2||o__LD1-PB3--1||o__Lachnospirales--21||o__Magnetococcales--1||o__Myxococcales--3||o__Nevskiales--5||o__Oligoflexales--1||o__Oscillospirales--8||o__Paenibacillales--1||o__Pedosphaerales--1||o__Polyangiales--1||o__Pseudomonadales--23||o__Rhizobiales--20||o__Rhodospirillales--3||o__SZUA-567--1||o__Selenomonadales--1||o__Solirubrobacterales--3||o__Sphingomonadales--9||o__Steroidobacterales--3||o__Streptosporangiales--1||o__Synergistales--1||o__Thiohalomonadales--1||o__UBA2386--1||o__UBA2770--2||o__UBA9212--1||o__UBA9214--1||o__Xanthomonadales--412:capture_phylum_counter=p__Acidobacteriota--3||p__Actinobacteriota--4||p__Bdellovibrionota--2||p__Desulfobacterota--237||p__Firmicutes--1||p__Firmicutes_A--29||p__Firmicutes_B--1||p__Firmicutes_C--2||p__Gemmatimonadota--1||p__Halobacteriota--1||p__Myxococcota--5||p__Planctomycetota--2||p__Proteobacteria--875||p__Spirochaetota--1||p__Synergistota--1||p__Thermoplasmatota--1||p__Verrucomicrobiota--2:capture_species_counter=s__14-2 sp009774455--1||s__1XD8-76 sp003611955--1||s__Acetatifactor sp910589655--1||s__Achromobacter arsenitoxydans--2||s__Achromobacter dolens--3||s__Achromobacter sp001428845--3||s__Achromobacter sp014170335--1||s__Achromobacter xylosoxidans_C--8||s__Acidovorax sp001424425--2||s__Acidovorax sp003852545--3||s__Acidovorax sp013408765--2||s__Acidovorax_A konjaci--1||s__Acidovorax_C caeni--1||s__Acutalibacter sp009917525--1||s__Acutalibacter sp910574935--1||s__Agrobacterium arsenijevicii--1||s__Allochromatium tepidum--2||s__Alteromonas sp018860965--1||s__Anaeromusa acidaminophila--1||s__Anaeromyxobacter dehalogenans--1||s__Anaerotruncus colihominis--1||s__Aquabacterium sp002339015--14||s__Aquabacterium sp004322345--3||s__Aquabacterium sp903871865--1||s__Aquabacterium_A sp001770815--2||s__Aquabacterium_B tepidiphilum--1||s__Archangium_A sp903905455--1||s__Asticcacaulis endophyticus--1||s__Azohydromonas lata--1||s__Azorhizobium oxalatiphilum--1||s__Azospira_A sp016183655--1||s__Azospirillum sp003116035--1||s__Bacterioplanes sanyensis--1||s__Bordetella_A petrii_D--1||s__Bradyrhizobium campsiandrae--1||s__Bradyrhizobium erythrophlei_D--1||s__Bradyrhizobium manausense_C--2||s__Bradyrhizobium sp900114915--5||s__Brenneria sp013155275--1||s__Brevundimonas sp002479325--1||s__CAIKVZ01 sp903838565--2||s__CAIOGM01 sp903929485--235||s__CAIWHR01 sp903912485--2||s__Caballeronia telluris--2||s__Caccovicinus sp910588895--1||s__Caproiciproducens sp000752215--2||s__Castellaniella caeni--1||s__Chromobacterium subtsugae--1||s__Citrobacter portucalensis--1||s__Citrobacter_B koseri--2||s__Comamonas denitrificans_A--9||s__Contendobacter odensis_A--5||s__Cronobacter malonaticus--1||s__Cupriavidus sp013361545--15||s__Cupriavidus sp900101625--1||s__Cupriavidus taiwanensis_B--1||s__Curvibacter sp019233055--3||s__Derxia gummosa--1||s__Desulfonema_B ishimotonii--1||s__Desulfosporosinus acididurans--1||s__Devosia_A sp903842455--1||s__Dickeya fangzhongdai--1||s__Dickeya paradisiaca--9||s__Duganella sacchari--1||s__Duganella sp009857495--1||s__Duganella sp019219065--1||s__Dysosmobacter sp910585245--2||s__Edwardsiella anguillarum--1||s__Eisenbergiella sp900548905--3||s__Enterenecus sp910575695--1||s__Enterobacter cloacae_L--1||s__Enterobacter_B lignolyticus--1||s__Enterocloster sp005845215--9||s__Erwinia persicina--1||s__Erwinia rhapontici--1||s__FEN-1191 sp003162555--2||s__FEN-1191 sp013289615--1||s__Fen-1245 sp003157095--1||s__Ferrovibrio sp002482765--1||s__Franconibacter helveticus--3||s__GCA-002838935 sp002838935--1||s__GCA-2731375 sp018660265--2||s__GWF2-57-35 sp001804865--1||s__Geothrix sp903863195--2||s__Giesbergeria granuli--1||s__Giesbergeria sp010020825--1||s__Giesbergeria sp017987055--1||s__Gp22-AA3 sp003223145--1||s__Halobacterium salinarum--1||s__Halochromatium modestohalophilus--1||s__Halomonas endophytica--1||s__Halomonas litopenaei--1||s__Halomonas sp000686925--3||s__Halomonas_C xianhensis--1||s__Herbaspirillum lusitanum--1||s__Herbaspirillum seropedicae--1||s__Herbaspirillum sp000261365--1||s__Herbaspirillum sp006715495--1||s__Hydrogenophaga borbori--1||s__Hydrogenophaga sp002127265--1||s__Hydrogenophaga sp002840835--10||s__Hydrogenophaga sp013823505--1||s__Hydrogenophaga taeniospiralis--3||s__Hylemonella delicata--2||s__Hylemonella gracilis--17||s__Hylemonella sp003500955--1||s__Ideonella_A sakaiensis--20||s__Insolitispirillum peregrinum--1||s__JAAYOR01 sp012520235--1||s__JABFXX01 sp013813765--1||s__JACPNS01 sp016213645--1||s__JACQYA01 sp016208425--1||s__JADFZC01 sp015232735--1||s__JADJBS01 sp016703665--1||s__JAEUHS01 sp016794565--1||s__KK5 sp001984095--8||s__Kineothrix sp910587275--1||s__Kinneretia sp015624425--1||s__Kinneretia sp015657635--3||s__Kordiimonas sp006226495--2||s__Kushneria phosphatilytica--1||s__Luteimonas citri_A--1||s__Luteimonas sp001014645--2||s__Luteimonas sp002849595--1||s__Lysobacter antibioticus--1||s__Lysobacter sp001429785--1||s__Lysobacter_B sp018242405--1||s__MD308 sp000403475--1||s__Magnetospirillum sp001898825--1||s__Marinobacter confluentis--1||s__Massilia aurea_A--69||s__Massilia sp002354135--1||s__Massilia sp003520365--1||s__Massilia sp014171595--3||s__Massilia sp015277795--1||s__Microbulbifer yueqingensis--1||s__Mitsuaria sp002761755--1||s__Myxococcus sp013372585--1||s__Nonomuraea sp003236395--1||s__Noviherbaspirillum_A soli--1||s__Novosphingobium indicum--1||s__Oricola sp002698425--1||s__PFJX01 sp002281555--1||s__PWMO01 sp003558175--1||s__Paenibacillus sp002264395--1||s__Panacagrimonas perspica--1||s__Pannonibacter phragmitetus--1||s__Pantoea agglomerans--2||s__Pantoea deleyi--6||s__Pantoea sp002359495--16||s__Pantoea sp009830035--1||s__Paraburkholderia kururiensis--2||s__Paraburkholderia phymatum--1||s__Paraburkholderia rhynchosiae--1||s__Paraburkholderia sp001922345--1||s__Paraburkholderia terrae--1||s__Paralachnospira sp910588815--1||s__Patulibacter americanus--2||s__Pelagerythrobacter rhizovicinus--1||s__Permianibacter fluminis--1||s__Phenylobacterium sp001557235--1||s__Photobacterium indicum--1||s__Piscinibacter sp017795745--1||s__Polaromonas sp002256925--2||s__Pseudoduganella umbonata--1||s__Pseudolabrys sp016201085--1||s__Pseudolabrys sp903839845--1||s__Pseudomonas_E benzenivorans--5||s__Pseudomonas_E cichorii_B--1||s__Pseudomonas_E lalucatii--1||s__Pseudomonas_E putida_S--1||s__Pseudomonas_E sp008369325--1||s__Pseudomonas_E sp011752565--1||s__Pseudomonas_E sp900101695--2||s__Pseudomonas_E versuta--1||s__Pseudoxanthomonas sp017745195--1||s__Pseudoxanthomonas_A japonensis--11||s__Pseudoxanthomonas_A mexicana--34||s__Pseudoxanthomonas_A mexicana_A--1||s__Pseudoxanthomonas_A sp001427585--3||s__Pseudoxanthomonas_A sp001427635--6||s__Pseudoxanthomonas_A sp004173415--1||s__Pseudoxanthomonas_A sp014851815--1||s__Pseudoxanthomonas_A sp900104255--2||s__Pseudoxanthomonas_A sp900116385--13||s__Quinella sp017477125--1||s__RBG-16-58-11 sp018781585--1||s__Ralstonia sp007997035--1||s__Ramlibacter sp013697775--6||s__Rhizobacter sp000799605--2||s__Rhizobacter sp001425785--2||s__Rhizobium chutanense--1||s__Rhizobium grahamii_A--1||s__Rhizobium sp004341625--1||s__Rhizobium tropici_A--1||s__Rhodanobacter sp017305055--2||s__Rhodoferax saidenbachensis--1||s__Rhodoferax sp013416775--2||s__Rhodoferax sp017997975--1||s__Rhodoferax sp903823025--1||s__Rhodoferax sp903845935--1||s__Rhodoferax sp903944555--1||s__Rhodoferax sp903958915--1||s__Roseococcus sp019083995--1||s__Rubrivivax gelatinosus_A--1||s__Rubrivivax rivuli--3||s__Rubrivivax sp001295865--12||s__Rubrivivax sp001295905--2||s__Rubrivivax sp001464055--3||s__Rubrivivax sp001725505--1||s__Rubrivivax sp018971105--1||s__Rubrivivax sp903938815--5||s__SCTL01 sp013140495--1||s__SYFR01 sp005800325--1||s__SZUA-567 sp003249795--1||s__Solimonas aquatica--2||s__Sphingomonas aquatilis--1||s__Sphingomonas phyllosphaerae_B--1||s__Sphingomonas sanguinis--1||s__Sphingomonas sp004341085--1||s__Sphingopyxis sp000756385--1||s__Stagnimonas sp004297005--2||s__Stenotrophomonas acidaminiphila--21||s__Stenotrophomonas acidaminiphila_A--3||s__Stenotrophomonas bentonitica_A--2||s__Stenotrophomonas chelatiphaga--36||s__Stenotrophomonas cyclobalanopsidis--1||s__Stenotrophomonas indicatrix--4||s__Stenotrophomonas lactitubi--13||s__Stenotrophomonas maltophilia_AA--25||s__Stenotrophomonas maltophilia_AJ--4||s__Stenotrophomonas maltophilia_AM--1||s__Stenotrophomonas maltophilia_AO--8||s__Stenotrophomonas maltophilia_AU--1||s__Stenotrophomonas maltophilia_B--1||s__Stenotrophomonas maltophilia_F--2||s__Stenotrophomonas maltophilia_G--2||s__Stenotrophomonas maltophilia_P--24||s__Stenotrophomonas pavanii--1||s__Stenotrophomonas rhizophila--38||s__Stenotrophomonas rhizophila_A--3||s__Stenotrophomonas rhizophila_B--9||s__Stenotrophomonas sp002836635--77||s__Stenotrophomonas sp003028475--2||s__Stenotrophomonas sp003086695--1||s__Stenotrophomonas sp003086775--5||s__Stenotrophomonas sp003086895--1||s__Stenotrophomonas sp003484865--2||s__Stenotrophomonas sp011761925--1||s__Stenotrophomonas sp013364355--3||s__Stenotrophomonas sp014621775--3||s__Sulfurivermis sp002376325--1||s__Tepidimonas fonticaldi--10||s__Thauera propionica--1||s__Thermomonas sp014678725--5||s__UBA1603 sp002322035--1||s__UBA2316 sp002256935--1||s__UBA2770 sp002352565--2||s__UBA3402 sp910575585--1||s__UBA3402 sp910588505--1||s__UBA7405 sp002469605--2||s__UBA8801 sp003505795--6||s__UBA9214 sp013041945--1||s__Undibacterium sp018139565--2||s__Variovorax sp001426505--5||s__Variovorax sp001984055--1||s__WMHbin3 sp002753185--1||s__WMHbin7 sp015232335--1||s__Xanthomonas arboricola_E--7||s__Xanthomonas cannabis--1||s__Xanthomonas hortorum_A--1||s__Xanthomonas prunicola--1||s__Xanthomonas vesicatoria--1||s__Xanthomonas_A albilineans--1||s__Xanthomonas_A sacchari--1||s__Xanthomonas_A sontii--12||s__Xylophilus ampelinus--1||s__Xylophilus sp016428875--2:evalue_avg=9.519798111101926e-13:evalue_max=3.52e-10:evalue_min=5.67e-92:evalue_std=1.6355915667609636e-11:evalue_sum=6.454423119327105e-10:gapopen_avg=0.19616519174041297:gapopen_max=4.0:gapopen_min=0.0:gapopen_std=0.5338055309771617:gapopen_sum=133.0:gtdb_class_counter=c__Actinomycetia--1||c__Alphaproteobacteria--1||c__Gammaproteobacteria--1226||c__Halobacteria--1:gtdb_domain_counter=d__Archaea--1||d__Bacteria--1228:gtdb_family_counter=f__Burkholderiaceae--20||f__Ga0077523--1||f__Geodermatophilaceae--1||f__Halomonadaceae--1||f__Natrialbaceae--1||f__Rhodobacteraceae--1||f__Usitatibacteraceae--1||f__Xanthomonadaceae--1203:gtdb_genus_counter=g__Acidovorax--1||g__Acidovorax_A--1||g__Amaricoccus--1||g__Aquimonas--1||g__Blastococcus--1||g__CAIMXF01--1||g__CAJCHO01--1||g__Caballeronia--2||g__Duganella--1||g__GJ-E10--1||g__Ga0077526--1||g__Giesbergeria--1||g__Halomonas--1||g__Herbaspirillum--1||g__Ideonella_A--1||g__JAATFS01--1||g__Luteimonas--41||g__Lysobacter--4||g__Macromonas--1||g__Natrinema--1||g__Paraburkholderia--1||g__Pseudomonas_S--2||g__Pseudoxanthomonas--35||g__Pseudoxanthomonas_A--21||g__Rhodoferax--7||g__Silanimonas--2||g__Stenotrophomonas--415||g__Stenotrophomonas_A--10||g__Thermomonas--14||g__UBA8801--1||g__UKL13-2--1||g__Xanthomonas--485||g__Xanthomonas_A--170||g__Xanthomonas_B--1:gtdb_order_counter=o__Burkholderiales--22||o__Halobacteriales--1||o__Mycobacteriales--1||o__Pseudomonadales--1||o__Rhodobacterales--1||o__Xanthomonadales--1203:gtdb_phylum_counter=p__Actinobacteriota--1||p__Halobacteriota--1||p__Proteobacteria--1227:gtdb_species_counter=s__Acidovorax sp003852545--1||s__Acidovorax_A cattleyae--1||s__Amaricoccus sp003241785--1||s__Aquimonas voraii--1||s__Blastococcus xanthinilyticus--1||s__CAIMXF01 sp013289985--1||s__CAJCHO01 sp903970145--1||s__Caballeronia arvi--1||s__Caballeronia jiangsuensis--1||s__Duganella sp009857435--1||s__GJ-E10 sp900290295--1||s__Ga0077526 sp001464895--1||s__Giesbergeria anulus--1||s__Halomonas sp001651035--1||s__Herbaspirillum sp015655165--1||s__Ideonella_A sakaiensis--1||s__JAATFS01 sp015655035--1||s__Luteimonas abyssi--2||s__Luteimonas chenhongjianii--2||s__Luteimonas citri_A--3||s__Luteimonas granuli--1||s__Luteimonas huabeiensis--1||s__Luteimonas sp001014645--4||s__Luteimonas sp001717465--1||s__Luteimonas sp002307375--4||s__Luteimonas sp002324875--4||s__Luteimonas sp002798175--1||s__Luteimonas sp002849595--5||s__Luteimonas sp004118975--1||s__Luteimonas sp013425765--7||s__Luteimonas sp014192745--3||s__Luteimonas wenzhouensis--1||s__Luteimonas yindakuii--1||s__Lysobacter panacisoli--1||s__Lysobacter soli--1||s__Lysobacter sp005503055--1||s__Lysobacter sp016735495--1||s__Macromonas bipunctata--1||s__Natrinema gari--1||s__Paraburkholderia xenovorans--1||s__Pseudomonas_S boreopolis--2||s__Pseudoxanthomonas daejeonensis--3||s__Pseudoxanthomonas jiangsuensis--4||s__Pseudoxanthomonas kaohsiungensis--1||s__Pseudoxanthomonas sp000510725--3||s__Pseudoxanthomonas sp000513995--2||s__Pseudoxanthomonas sp014851915--11||s__Pseudoxanthomonas suwonensis--3||s__Pseudoxanthomonas suwonensis_A--4||s__Pseudoxanthomonas suwonensis_B--2||s__Pseudoxanthomonas taiwanensis--2||s__Pseudoxanthomonas_A composti--7||s__Pseudoxanthomonas_A japonensis--7||s__Pseudoxanthomonas_A mexicana--1||s__Pseudoxanthomonas_A mexicana_A--1||s__Pseudoxanthomonas_A sp001427585--2||s__Pseudoxanthomonas_A sp002863005--1||s__Pseudoxanthomonas_A sp014851805--1||s__Pseudoxanthomonas_A sp900104255--1||s__Rhodoferax sp002251855--1||s__Rhodoferax sp003415675--1||s__Rhodoferax sp018474005--1||s__Rhodoferax sp903845935--1||s__Rhodoferax sp903870955--1||s__Rhodoferax sp903876045--1||s__Rhodoferax sp903886275--1||s__Silanimonas lenta--1||s__Silanimonas sp018333835--1||s__Stenotrophomonas acidaminiphila--8||s__Stenotrophomonas acidaminiphila_A--7||s__Stenotrophomonas bentonitica--3||s__Stenotrophomonas bentonitica_A--4||s__Stenotrophomonas chelatiphaga--6||s__Stenotrophomonas cyclobalanopsidis--5||s__Stenotrophomonas daejeonensis--7||s__Stenotrophomonas geniculata--6||s__Stenotrophomonas ginsengisoli--6||s__Stenotrophomonas humi--6||s__Stenotrophomonas indicatrix--6||s__Stenotrophomonas koreensis--2||s__Stenotrophomonas lactitubi--6||s__Stenotrophomonas maltophilia--6||s__Stenotrophomonas maltophilia_A--6||s__Stenotrophomonas maltophilia_AA--4||s__Stenotrophomonas maltophilia_AB--2||s__Stenotrophomonas maltophilia_AC--1||s__Stenotrophomonas maltophilia_AD--3||s__Stenotrophomonas maltophilia_AE--2||s__Stenotrophomonas maltophilia_AG--4||s__Stenotrophomonas maltophilia_AH--5||s__Stenotrophomonas maltophilia_AJ--6||s__Stenotrophomonas maltophilia_AK--6||s__Stenotrophomonas maltophilia_AL--6||s__Stenotrophomonas maltophilia_AM--6||s__Stenotrophomonas maltophilia_AN--6||s__Stenotrophomonas maltophilia_AO--4||s__Stenotrophomonas maltophilia_AP--6||s__Stenotrophomonas maltophilia_AQ--6||s__Stenotrophomonas maltophilia_AR--6||s__Stenotrophomonas maltophilia_AS--6||s__Stenotrophomonas maltophilia_AT--6||s__Stenotrophomonas maltophilia_AU--6||s__Stenotrophomonas maltophilia_AV--3||s__Stenotrophomonas maltophilia_AW--6||s__Stenotrophomonas maltophilia_AX--6||s__Stenotrophomonas maltophilia_B--6||s__Stenotrophomonas maltophilia_F--6||s__Stenotrophomonas maltophilia_G--6||s__Stenotrophomonas maltophilia_J--5||s__Stenotrophomonas maltophilia_K--6||s__Stenotrophomonas maltophilia_L--6||s__Stenotrophomonas maltophilia_N--5||s__Stenotrophomonas maltophilia_O--6||s__Stenotrophomonas maltophilia_P--5||s__Stenotrophomonas maltophilia_Q--7||s__Stenotrophomonas maltophilia_R--6||s__Stenotrophomonas maltophilia_S--6||s__Stenotrophomonas maltophilia_Z--4||s__Stenotrophomonas nitritireducens--9||s__Stenotrophomonas nitritireducens_A--6||s__Stenotrophomonas pavanii--6||s__Stenotrophomonas pictorum--5||s__Stenotrophomonas rhizophila--4||s__Stenotrophomonas rhizophila_A--3||s__Stenotrophomonas rhizophila_B--6||s__Stenotrophomonas sp002192255--6||s__Stenotrophomonas sp002329155--2||s__Stenotrophomonas sp002345545--5||s__Stenotrophomonas sp002359895--5||s__Stenotrophomonas sp002471015--5||s__Stenotrophomonas sp002836635--6||s__Stenotrophomonas sp002893095--3||s__Stenotrophomonas sp003028475--5||s__Stenotrophomonas sp003086695--6||s__Stenotrophomonas sp003086775--6||s__Stenotrophomonas sp003086795--2||s__Stenotrophomonas sp003086895--5||s__Stenotrophomonas sp003248565--4||s__Stenotrophomonas sp003484865--2||s__Stenotrophomonas sp003504055--8||s__Stenotrophomonas sp004348115--6||s__Stenotrophomonas sp011761925--6||s__Stenotrophomonas sp013364355--6||s__Stenotrophomonas sp014621775--6||s__Stenotrophomonas sp018612915--2||s__Stenotrophomonas sp900078405--6||s__Stenotrophomonas terrae--6||s__Stenotrophomonas tumulicola--4||s__Stenotrophomonas_A panacihumi--4||s__Stenotrophomonas_A sp002429615--2||s__Stenotrophomonas_A sp004216795--4||s__Thermomonas brevis--3||s__Thermomonas fusca--2||s__Thermomonas sp014678725--3||s__Thermomonas sp019104945--6||s__UBA8801 sp003505795--1||s__UKL13-2 sp014378085--1||s__Xanthomonas arboricola--14||s__Xanthomonas arboricola_A--11||s__Xanthomonas arboricola_B--14||s__Xanthomonas arboricola_C--12||s__Xanthomonas arboricola_E--15||s__Xanthomonas axonopodis--13||s__Xanthomonas bromi--13||s__Xanthomonas campestris--10||s__Xanthomonas campestris_B--13||s__Xanthomonas campestris_C--12||s__Xanthomonas cannabis--15||s__Xanthomonas cassavae--13||s__Xanthomonas cissicola--11||s__Xanthomonas codiaei--14||s__Xanthomonas cucurbitae--9||s__Xanthomonas dyei--16||s__Xanthomonas euroxanthea--18||s__Xanthomonas floridensis--16||s__Xanthomonas fragariae--7||s__Xanthomonas fragariae_A--7||s__Xanthomonas hortorum--16||s__Xanthomonas hortorum_A--14||s__Xanthomonas maliensis--15||s__Xanthomonas melonis--12||s__Xanthomonas nasturtii--16||s__Xanthomonas oryzae--8||s__Xanthomonas perforans--17||s__Xanthomonas phaseoli--18||s__Xanthomonas pisi--15||s__Xanthomonas populi--4||s__Xanthomonas prunicola--14||s__Xanthomonas sp001423495--19||s__Xanthomonas sp001423585--17||s__Xanthomonas sp905142465--17||s__Xanthomonas vasicola--14||s__Xanthomonas vesicatoria--16||s__Xanthomonas_A albilineans--8||s__Xanthomonas_A hyacinthi--7||s__Xanthomonas_A sacchari--18||s__Xanthomonas_A sacchari_B--18||s__Xanthomonas_A sontii--12||s__Xanthomonas_A sp000963005--8||s__Xanthomonas_A sp001043115--19||s__Xanthomonas_A sp014199795--19||s__Xanthomonas_A sp014236855--13||s__Xanthomonas_A sp017163755--7||s__Xanthomonas_A theicola--7||s__Xanthomonas_A translucens--13||s__Xanthomonas_A translucens_A--10||s__Xanthomonas_A translucens_B--11||s__Xanthomonas_B sp003449195--1:heptad_counter=MCP-34H--1||MCP-36H--2394||MCP-38H--1||MCP-44H--1:lbd_counter=4HB_MCP_1--4||dCache_1--1||sCache_2--5:lca_tree=f__Xanthomonadaceae:length_avg=119.57227138643069:length_max=185.0:length_min=31.0:length_std=31.46924030274645:length_sum=81070.0:mismatch_avg=13.315634218289086:mismatch_max=62.0:mismatch_min=0.0:mismatch_std=14.88262567352899:mismatch_sum=9028.0:name=N1205834:qcovhsp_avg=99.49439528023598:qcovhsp_max=100.0:qcovhsp_min=95.0:qcovhsp_std=0.9850272751248449:qcovhsp_sum=67457.2:qend_avg=119.59587020648968:qend_max=174.0:qend_min=31.0:qend_std=31.41877216517501:qend_sum=81086.0:qstart_avg=1.2094395280235988:qstart_max=7.0:qstart_min=1.0:qstart_std=0.6411073173420776:qstart_sum=820.0:ref_name_counter=GB_GCA_001431625.1_protein.faa_LLXT01000156.1_5@PF00015_full_PFAM.497.689--1||GB_GCA_002240395.1_protein.faa_CP016836.1_2920@PF00015_full_PFAM.542.615--2||GB_GCA_002364755.1_protein.faa_DEZI01000017.1_211@PF00015_full_PFAM.497.691--12||GB_GCA_002365915.1_protein.faa_DFAX01000053.1_1@PF00015_full_PFAM.505.630--5||GB_GCA_002386405.1_protein.faa_DGIP01000112.1_3@PF00015_full_PFAM.543.709--3||GB_GCA_002387845.1_protein.faa_DGLB01000047.1_3@PF00015_full_PFAM.543.728--6||GB_GCA_002427815.1_protein.faa_DIZF01000089.1_87@PF00015_full_PFAM.1.138--1||GB_GCA_003248565.1_protein.faa_QFOV01000040.1_6@PF00015_full_PFAM.545.728--2||GB_GCA_003484865.1_protein.faa_DMZT01000042.1_5@PF00015_full_PFAM.545.667--9||GB_GCA_003484865.1_protein.faa_DMZT01000086.1_1@PF00015_full_PFAM.636.797--18||GB_GCA_003510825.1_protein.faa_DOKO01000475.1_3@PF00015_full_PFAM.543.696--2||GB_GCA_004144865.1_protein.faa_SEAY01000067.1_19@PF00015_full_PFAM.314.393--1||GB_GCA_013127575.1_protein.faa_CP053418.1_247@PF00015_full_PFAM.204.286--1||GB_GCA_015655035.1_protein.faa_JAATFS010000223.1_1@PF00015_full_PFAM.1.126--2||GB_GCA_019104945.1_protein.faa_JAHRWW010000048.1_40@PF00015_full_PFAM.500.690--1||GB_GCA_900113425.1_protein.faa_FOZF01000001.1_1@PF00015_full_PFAM.498.561--2||GB_GCA_900113425.1_protein.faa_FOZF01000002.1_1013@PF00015_full_PFAM.505.733--2||RS_GCF_000284595.1_protein.faa_NC_017671.1_3780@PF00015_full_PFAM.633.823--2||RS_GCF_000423885.1_protein.faa_NZ_AUIV01000032.1_26@PF00015_full_PFAM.503.699--2||RS_GCF_000463015.1_protein.faa_NC_022247.1_4293@PF00015_full_PFAM.326.517--1||RS_GCF_000661955.1_protein.faa_NZ_CP007597.1_101@PF00015_full_PFAM.500.687--5||RS_GCF_000661955.1_protein.faa_NZ_CP007597.1_2099@PF00015_full_PFAM.542.727--5||RS_GCF_000661955.1_protein.faa_NZ_CP007597.1_2100@PF00015_full_PFAM.506.708--5||RS_GCF_000745265.1_protein.faa_NZ_JQNN01000001.1_4335@PF00015_full_PFAM.314.501--1||RS_GCF_001422405.1_protein.faa_NZ_LMMV01000001.1_132@PF00015_full_PFAM.324.511--2||RS_GCF_001425265.1_protein.faa_NZ_LMEC01000026.1_524@PF00015_full_PFAM.323.504--1||RS_GCF_001425825.1_protein.faa_NZ_LMDM01000007.1_119@PF00015_full_PFAM.443.632--1||RS_GCF_001427585.1_protein.faa_NZ_LMGY01000013.1_1@PF00015_full_PFAM.671.745--20||RS_GCF_001427585.1_protein.faa_NZ_LMGY01000017.1_398@PF00015_full_PFAM.498.623--11||RS_GCF_001427635.1_protein.faa_NZ_LMHA01000003.1_330@PF00015_full_PFAM.497.688--1||RS_GCF_001427635.1_protein.faa_NZ_LMHA01000003.1_343@PF00015_full_PFAM.1.161--1||RS_GCF_001431405.1_protein.faa_NZ_LDJL01000004.1_224@PF00015_full_PFAM.501.687--31||RS_GCF_001431415.1_protein.faa_NZ_LDJI01000027.1_82@PF00015_full_PFAM.508.697--1||RS_GCF_001431425.1_protein.faa_NZ_LDJG01000024.1_2@PF00015_full_PFAM.547.747--1||RS_GCF_001431505.1_protein.faa_NZ_LDJP01000019.1_3@PF00015_full_PFAM.631.825--1||RS_GCF_001431505.1_protein.faa_NZ_LDJP01000033.1_1@PF00015_full_PFAM.60.217--1||RS_GCF_001431535.1_protein.faa_NZ_LDJK01000007.1_120@PF00015_full_PFAM.499.687--14||RS_GCF_001431535.1_protein.faa_NZ_LDJK01000024.1_4@PF00015_full_PFAM.504.706--45||RS_GCF_001431595.1_protein.faa_NZ_LDJO01000104.1_1@PF00015_full_PFAM.225.324--4||RS_GCF_001556105.1_protein.faa_NZ_LSIF01000032.1_1@PF00015_full_PFAM.12.120--75||RS_GCF_001557235.1_protein.faa_NZ_LSJI01000077.1_58@PF00015_full_PFAM.409.466--1||RS_GCF_001704155.1_protein.faa_NZ_CP016294.1_1819@PF00015_full_PFAM.543.734--2||RS_GCF_001984095.1_protein.faa_NZ_LYVQ01000034.1_32@PF00015_full_PFAM.317.500--1||RS_GCF_002008225.1_protein.faa_NZ_MRDH01000037.1_375@PF00015_full_PFAM.553.738--1||RS_GCF_002192255.1_protein.faa_NZ_CP021768.1_1209@PF00015_full_PFAM.501.709--1||RS_GCF_002205165.1_protein.faa_NZ_NIVS01000054.1_100@PF00015_full_PFAM.546.727--1||RS_GCF_002750975.1_protein.faa_NZ_PEJS01000001.1_1565@PF00015_full_PFAM.543.733--2||RS_GCF_002750975.1_protein.faa_NZ_PEJS01000001.1_878@PF00015_full_PFAM.495.690--1||RS_GCF_002803515.1_protein.faa_NZ_PHQX01000001.1_3270@PF00015_full_PFAM.633.832--1||RS_GCF_002836635.1_protein.faa_NZ_PJAY01000053.1_46@PF00015_full_PFAM.503.687--13||RS_GCF_002836635.1_protein.faa_NZ_PJAY01000056.1_40@PF00015_full_PFAM.505.704--1||RS_GCF_002836635.1_protein.faa_NZ_PJAY01000056.1_41@PF00015_full_PFAM.542.731--60||RS_GCF_002836635.1_protein.faa_NZ_PJAY01000056.1_45@PF00015_full_PFAM.515.705--13||RS_GCF_002836635.1_protein.faa_NZ_PJAY01000056.1_47@PF00015_full_PFAM.498.701--9||RS_GCF_002846205.1_protein.faa_NZ_PHKV01000005.1_174@PF00015_full_PFAM.68.125--3||RS_GCF_002887735.1_protein.faa_NZ_PKQP01000002.1_425@PF00015_full_PFAM.506.707--1||RS_GCF_002887735.1_protein.faa_NZ_PKQP01000002.1_426@PF00015_full_PFAM.543.727--1||RS_GCF_002887735.1_protein.faa_NZ_PKQP01000003.1_325@PF00015_full_PFAM.500.684--1||RS_GCF_002893095.1_protein.faa_NZ_PKQQ01000001.1_241@PF00015_full_PFAM.641.834--1||RS_GCF_002939865.1_protein.faa_NZ_MDEE01000011.1_74@PF00015_full_PFAM.674.786--1||RS_GCF_002940085.1_protein.faa_NZ_MDEK01000006.1_188@PF00015_full_PFAM.502.684--9||RS_GCF_003028475.1_protein.faa_NZ_PYTV01000022.1_1@PF00015_full_PFAM.58.184--7||RS_GCF_003086895.1_protein.faa_NZ_CP026004.1_1849@PF00015_full_PFAM.497.689--3||RS_GCF_003086895.1_protein.faa_NZ_CP026004.1_3415@PF00015_full_PFAM.633.823--1||RS_GCF_003217575.1_protein.faa_NZ_QJTC01000014.1_38@PF00015_full_PFAM.316.514--1||RS_GCF_003751305.1_protein.faa_NZ_RJKV01000002.1_95@PF00015_full_PFAM.499.686--1||RS_GCF_003833015.1_protein.faa_NZ_RJLQ01000067.1_1@PF00015_full_PFAM.1.140--1||RS_GCF_003935715.1_protein.faa_NZ_RHPP01000142.1_1@PF00015_full_PFAM.503.687--3||RS_GCF_003935715.1_protein.faa_NZ_RHPP01000176.1_1@PF00015_full_PFAM.546.709--2||RS_GCF_003951285.1_protein.faa_NZ_RXFQ01000002.1_448@PF00015_full_PFAM.320.507--1||RS_GCF_003953935.1_protein.faa_NZ_RXLQ01000002.1_13@PF00015_full_PFAM.325.515--1||RS_GCF_003970865.1_protein.faa_NZ_RXLZ01000127.1_1@PF00015_full_PFAM.542.709--14||RS_GCF_003984625.1_protein.faa_NZ_RWKH01000033.1_32@PF00015_full_PFAM.310.493--1||RS_GCF_005222695.1_protein.faa_NZ_STGG01000064.1_11@PF00015_full_PFAM.314.525--1||RS_GCF_006715485.1_protein.faa_NZ_VFNH01000002.1_210@PF00015_full_PFAM.319.504--1||RS_GCF_006716465.1_protein.faa_NZ_VFPB01000003.1_318@PF00015_full_PFAM.514.707--4||RS_GCF_007830035.1_protein.faa_NZ_VLKN01000017.1_7@PF00015_full_PFAM.498.669--3||RS_GCF_007833165.1_protein.faa_NZ_VOBQ01000011.1_90@PF00015_full_PFAM.309.493--2||RS_GCF_009192945.1_protein.faa_NZ_NSET01000006.1_149@PF00015_full_PFAM.543.725--2||RS_GCF_009832905.1_protein.faa_NZ_CP047135.1_1613@PF00015_full_PFAM.546.727--5||RS_GCF_009832905.1_protein.faa_NZ_CP047135.1_3309@PF00015_full_PFAM.635.819--1||RS_GCF_009832905.1_protein.faa_NZ_CP047135.1_3699@PF00015_full_PFAM.499.687--1||RS_GCF_010093385.1_protein.faa_NZ_PDWV01000002.1_43@PF00015_full_PFAM.587.776--2||RS_GCF_010093385.1_protein.faa_NZ_PDWV01000033.1_12@PF00015_full_PFAM.496.697--3||RS_GCF_010093385.1_protein.faa_NZ_PDWV01000033.1_9@PF00015_full_PFAM.671.862--4||RS_GCF_010093385.1_protein.faa_NZ_PDWV01000081.1_9@PF00015_full_PFAM.490.643--13||RS_GCF_010093445.1_protein.faa_NZ_PDWW01000007.1_106@PF00015_full_PFAM.507.706--3||RS_GCF_010093445.1_protein.faa_NZ_PDWW01000021.1_19@PF00015_full_PFAM.503.693--1||RS_GCF_011604605.1_protein.faa_NZ_CP050062.1_1719@PF00015_full_PFAM.546.727--21||RS_GCF_011604605.1_protein.faa_NZ_CP050062.1_3279@PF00015_full_PFAM.633.823--2||RS_GCF_011604605.1_protein.faa_NZ_CP050062.1_3597@PF00015_full_PFAM.498.683--5||RS_GCF_012848175.1_protein.faa_NZ_CP051651.1_1494@PF00015_full_PFAM.494.686--2||RS_GCF_013004645.1_protein.faa_NZ_JABEME010000014.1_36@PF00015_full_PFAM.543.729--14||RS_GCF_013004645.1_protein.faa_NZ_JABEME010000014.1_37@PF00015_full_PFAM.507.714--3||RS_GCF_013364355.1_protein.faa_NZ_CP054931.1_3847@PF00015_full_PFAM.496.689--1||RS_GCF_013387485.1_protein.faa_NZ_JABBXB010000001.1_399@PF00015_full_PFAM.633.822--2||RS_GCF_013387485.1_protein.faa_NZ_JABBXB010000002.1_631@PF00015_full_PFAM.507.716--4||RS_GCF_013425765.1_protein.faa_NZ_JACCJZ010000009.1_28@PF00015_full_PFAM.503.691--1||RS_GCF_013425765.1_protein.faa_NZ_JACCJZ010000009.1_32@PF00015_full_PFAM.542.728--1||RS_GCF_014117215.1_protein.faa_NZ_JACGXS010000001.1_1082@PF00015_full_PFAM.499.692--13||RS_GCF_014117215.1_protein.faa_NZ_JACGXS010000001.1_1089@PF00015_full_PFAM.503.719--4||RS_GCF_014197275.1_protein.faa_NZ_JACIFI010000015.1_67@PF00015_full_PFAM.539.730--1||RS_GCF_014206815.1_protein.faa_NZ_JACHNP010000001.1_1136@PF00015_full_PFAM.498.684--1||RS_GCF_014236855.1_protein.faa_NZ_CP051261.1_2229@PF00015_full_PFAM.497.689--2||RS_GCF_014297465.1_protein.faa_NZ_JACORT010000002.1_40@PF00015_full_PFAM.229.403--1||RS_GCF_014395425.1_protein.faa_NZ_CP060711.1_2567@PF00015_full_PFAM.665.868--8||RS_GCF_014489595.1_protein.faa_NZ_CP060790.1_2190@PF00015_full_PFAM.320.503--1||RS_GCF_014621775.1_protein.faa_NZ_CP061204.1_2011@PF00015_full_PFAM.541.734--2||RS_GCF_014621775.1_protein.faa_NZ_CP061204.1_2012@PF00015_full_PFAM.506.711--3||RS_GCF_014621775.1_protein.faa_NZ_CP061204.1_3418@PF00015_full_PFAM.505.692--22||RS_GCF_014678725.1_protein.faa_NZ_CP061497.1_2261@PF00015_full_PFAM.600.731--4||RS_GCF_014841215.1_protein.faa_NZ_JACYTR010000035.1_35@PF00015_full_PFAM.501.693--1||RS_GCF_014851815.1_protein.faa_NZ_JACVAJ010000001.1_108@PF00015_full_PFAM.498.705--1||RS_GCF_014852005.1_protein.faa_NZ_JACVAU010000002.1_943@PF00015_full_PFAM.498.685--2||RS_GCF_014852005.1_protein.faa_NZ_JACVAU010000003.1_260@PF00015_full_PFAM.500.689--37||RS_GCF_014852005.1_protein.faa_NZ_JACVAU010000003.1_261@PF00015_full_PFAM.635.841--1||RS_GCF_014852005.1_protein.faa_NZ_JACVAU010000003.1_268@PF00015_full_PFAM.498.697--5||RS_GCF_016735515.1_protein.faa_NZ_JAERQZ010000001.1_865@PF00015_full_PFAM.456.637--1||RS_GCF_018612915.1_protein.faa_NZ_JAGGRL010000010.1_133@PF00015_full_PFAM.545.727--2||RS_GCF_900101825.1_protein.faa_NZ_FNAG01000008.1_11@PF00015_full_PFAM.500.694--1||RS_GCF_900116385.1_protein.faa_NZ_FPCI01000001.1_105@PF00015_full_PFAM.498.702--2:scovhsp_avg=70.64351032448377:scovhsp_max=96.3:scovhsp_min=50.0:scovhsp_std=11.1937882677625:scovhsp_sum=47896.299999999996:send_avg=136.00589970501474:send_max=183.0:send_min=47.0:send_std=31.644022035414743:send_sum=92212.0:sstart_avg=17.533923303834808:sstart_max=78.0:sstart_min=2.0:sstart_std=14.8118041355167:sstart_sum=11888.0])0.838:0.0139881[&&NHX:Sample_counter=rhizpot1--383||rhizpot2--116||rhizpot3--455||rhiztom1--90||rhiztom2--47||rhiztom3--147:Type_counter=GTDB--1354||capture--1238:besthit_avg=89.3800835654596:besthit_max=100.0:besthit_min=46.7:besthit_std=10.766305799984558:besthit_sum=64174.899999999994:bitscore_avg=176.4739554317549:bitscore_max=266.0:bitscore_min=43.5:bitscore_std=49.455023351338276:bitscore_sum=126708.3:capture_class_counter=c__Acidobacteriae--1||c__Actinomycetia--1||c__Alphaproteobacteria--47||c__Bacilli--1||c__Bdellovibrionia--1||c__Clostridia--31||c__Desulfitobacteriia--1||c__Desulfobacteria--1||c__Desulfuromonadia--236||c__E2--1||c__Gammaproteobacteria--893||c__Gemmatimonadetes--1||c__Halobacteria--1||c__Holophagae--2||c__Kiritimatiellae--1||c__Magnetococcia--1||c__Mor1--1||c__Myxococcia--3||c__Negativicutes--2||c__Oligoflexia--1||c__Polyangia--2||c__SZUA-567--1||c__Spirochaetia--1||c__Synergistia--1||c__Syntrophobacteria--1||c__Thermoleophilia--3||c__UBA1135--1||c__Verrucomicrobiae--1:capture_domain_counter=d__Archaea--2||d__Bacteria--1236:capture_family_counter=f__Acetobacteraceae--1||f__Acutalibacteraceae--4||f__Alteromonadaceae--2||f__Aminobacteriaceae--1||f__Anaeromusaceae--1||f__Anaeromyxobacteraceae--1||f__Azospirillaceae--1||f__Bdellovibrionaceae--1||f__Beijerinckiaceae--1||f__Bryobacteraceae--1||f__Burkholderiaceae--366||f__CAIOGM01--235||f__Casimicrobiaceae--3||f__Caulobacteraceae--3||f__Cellvibrionaceae--1||f__Chromatiaceae--3||f__Chromobacteriaceae--1||f__Competibacteraceae--5||f__DSM-103792--1||f__DSM-21159--1||f__DSM-6294--1||f__Desulfitobacteriaceae--1||f__Desulfococcaceae--1||f__Devosiaceae--2||f__Enterobacteriaceae--51||f__Ferrovibrionaceae--1||f__GCA-002838935--1||f__GCA-2731375--2||f__GWF2-57-35--1||f__Gp22-AA2--1||f__Haliangiaceae--1||f__Halobacteriaceae--1||f__Halomonadaceae--7||f__Holophagaceae--2||f__JACORV01--1||f__JACPNS01--1||f__Kordiimonadaceae--2||f__Lachnospiraceae--23||f__Magnetaquicoccaceae--1||f__Magnetospirillaceae--1||f__Myxococcaceae--2||f__Nevskiaceae--5||f__Oleiphilaceae--1||f__Oligoflexaceae--1||f__Oscillospiraceae--3||f__PWMO01--1||f__Paenibacillaceae--1||f__Polyangiaceae--1||f__Pseudomonadaceae--15||f__Pseudopelobacteraceae--1||f__RBG-16-58-11--1||f__Rhizobiaceae--7||f__Rhodanobacteraceae--2||f__Rhodocyclaceae--4||f__Rhodospirillaceae--1||f__Ruminococcaceae--1||f__SZUA-567--1||f__Selenomonadaceae--1||f__Solirubrobacteraceae--2||f__Sphingomonadaceae--7||f__Stappiaceae--1||f__Steroidobacteraceae--3||f__Streptosporangiaceae--1||f__Syntrophobacteraceae--1||f__Thiobacillaceae--2||f__Thiohalomonadaceae--1||f__UBA11358--1||f__UBA2386--1||f__UBA2770--2||f__UBA9214--1||f__Vibrionaceae--1||f__WMHbin7--2||f__XN24--1||f__Xanthobacteraceae--14||f__Xanthomonadaceae--413:capture_genus_counter=g__14-2--1||g__1XD8-76--1||g__Acetatifactor--1||g__Achromobacter--34||g__Acidovorax--7||g__Acidovorax_A--1||g__Acidovorax_C--1||g__Acutalibacter--2||g__Agrobacterium--1||g__Alicycliphilus--1||g__Allochromatium--2||g__Alteromonas--1||g__Anaeromusa--1||g__Anaeromyxobacter--1||g__Anaerotruncus--1||g__Aquabacterium--23||g__Aquabacterium_A--2||g__Aquabacterium_B--1||g__Archangium_A--1||g__Asticcacaulis--1||g__Azoarcus--1||g__Azohydromonas--1||g__Azorhizobium--1||g__Azospira_A--1||g__Azospirillum--1||g__Bacterioplanes--1||g__Bog-375--1||g__Bordetella_A--1||g__Bradyrhizobium--10||g__Brenneria--1||g__Brevundimonas--1||g__CAIKVZ01--2||g__CAIOGM01--235||g__CAIWHR01--3||g__Caballeronia--2||g__Caccovicinus--1||g__Caproiciproducens--2||g__Castellaniella--1||g__Chromobacterium--1||g__Citrobacter--1||g__Citrobacter_B--2||g__Comamonas--9||g__Contendobacter--5||g__Cronobacter--1||g__Cupriavidus--18||g__Curvibacter--3||g__Derxia--1||g__Desulfonema_B--1||g__Desulfosporosinus--1||g__Devosia--1||g__Devosia_A--1||g__Dickeya--11||g__Duganella--3||g__Dysosmobacter--2||g__Edwardsiella--1||g__Eisenbergiella--3||g__Ensifer_A--1||g__Enterenecus--1||g__Enterobacter--1||g__Enterobacter_B--1||g__Enterocloster--9||g__Erwinia--2||g__FEN-1191--3||g__Fen-1245--1||g__Ferrovibrio--1||g__Franconibacter--3||g__GCA-002838935--1||g__GCA-2731375--2||g__GWF2-57-35--1||g__Geothrix--2||g__Giesbergeria--3||g__Gp22-AA3--1||g__Halobacterium--1||g__Halochromatium--1||g__Halomonas--5||g__Halomonas_C--1||g__Herbaspirillum--4||g__Hydrogenophaga--17||g__Hylemonella--22||g__Ideonella_A--20||g__Insolitispirillum--1||g__JAAYOR01--1||g__JABFXX01--1||g__JACPNS01--1||g__JACQYA01--1||g__JADFZC01--1||g__JADJBS01--1||g__JAEUHS01--1||g__KK5--9||g__Kineothrix--1||g__Kinneretia--4||g__Kordiimonas--2||g__Kushneria--1||g__Lacrimispora--1||g__Luteimonas--4||g__Lysobacter--3||g__Lysobacter_B--1||g__MD308--1||g__Magnetospirillum--1||g__Marinobacter--1||g__Massilia--81||g__Methylobacterium--1||g__Microbulbifer--1||g__Mitsuaria--1||g__Myxococcus--1||g__Nonomuraea--1||g__Noviherbaspirillum_A--2||g__Novosphingobium--1||g__Oricola--1||g__PFJX01--1||g__PWMO01--1||g__Paenibacillus--1||g__Panacagrimonas--1||g__Pannonibacter--1||g__Pantoea--25||g__Paraburkholderia--8||g__Paralachnospira--1||g__Patulibacter--2||g__Pelagerythrobacter--1||g__Permianibacter--1||g__Phenylobacterium--1||g__Photobacterium--1||g__Piscinibacter--1||g__Polaromonas--2||g__Pseudoalteromonas--1||g__Pseudoduganella--1||g__Pseudolabrys--2||g__Pseudomonas_E--15||g__Pseudoxanthomonas--1||g__Pseudoxanthomonas_A--72||g__Quinella--1||g__RBG-16-58-11--1||g__Ralstonia--1||g__Ramlibacter--8||g__Rhizobacter--6||g__Rhizobium--4||g__Rhodanobacter--2||g__Rhodoferax--8||g__Rhodopseudomonas--1||g__Roseococcus--1||g__Rubrivivax--31||g__SCTL01--1||g__SYFR01--1||g__SZUA-567--1||g__SbD1--1||g__Solimonas--2||g__Sphingomonas--4||g__Sphingopyxis--1||g__Stagnimonas--2||g__Stenotrophomonas--296||g__Sulfurivermis--1||g__Tepidimonas--10||g__Thauera--1||g__Thermomonas--5||g__Thiobacillus--1||g__Tistlia--1||g__UBA1603--1||g__UBA2316--1||g__UBA2770--2||g__UBA3402--3||g__UBA7405--2||g__UBA8801--6||g__UBA9214--1||g__Undibacterium--2||g__Variovorax--10||g__WMHbin3--1||g__WMHbin7--2||g__XN24--1||g__Xanthomonas--11||g__Xanthomonas_A--14||g__Xylophilus--3:capture_order_counter=o__Acetobacterales--1||o__Anaeromusales--1||o__Azospirillales--1||o__Bdellovibrionales--1||o__Bryobacterales--1||o__Burkholderiales--377||o__Caulobacterales--3||o__Chromatiales--3||o__Competibacterales--5||o__DSM-27196--1||o__Desulfitobacteriales--1||o__Desulfobacterales--1||o__Enterobacterales--55||o__Ferrovibrionales--1||o__GCA-2731375--2||o__Gemmatimonadales--1||o__Geobacterales--236||o__Gp22-AA2--1||o__Haliangiales--1||o__Halobacteriales--1||o__Holophagales--2||o__Kiloniellales--1||o__LD1-PB3--1||o__Lachnospirales--23||o__Magnetococcales--1||o__Myxococcales--3||o__Nevskiales--5||o__Oligoflexales--1||o__Oscillospirales--8||o__Paenibacillales--1||o__Pedosphaerales--1||o__Polyangiales--1||o__Pseudomonadales--25||o__Rhizobiales--25||o__Rhodospirillales--4||o__SZUA-567--1||o__Selenomonadales--1||o__Solirubrobacterales--3||o__Sphingomonadales--9||o__Steroidobacterales--3||o__Streptosporangiales--1||o__Synergistales--1||o__Syntrophobacterales--1||o__Thiohalomonadales--1||o__UBA2386--1||o__UBA2770--2||o__UBA9212--1||o__UBA9214--1||o__XN24--1||o__Xanthomonadales--415:capture_phylum_counter=p__Acidobacteriota--4||p__Actinobacteriota--4||p__Bdellovibrionota--2||p__Desulfobacterota--238||p__Firmicutes--1||p__Firmicutes_A--31||p__Firmicutes_B--1||p__Firmicutes_C--2||p__Gemmatimonadota--1||p__Halobacteriota--1||p__Myxococcota--5||p__Planctomycetota--2||p__Proteobacteria--941||p__Spirochaetota--1||p__Synergistota--1||p__Thermoplasmatota--1||p__Verrucomicrobiota--2:capture_species_counter=s__14-2 sp009774455--1||s__1XD8-76 sp003611955--1||s__Acetatifactor sp910589655--1||s__Achromobacter arsenitoxydans--2||s__Achromobacter denitrificans--5||s__Achromobacter dolens--3||s__Achromobacter sp001428845--3||s__Achromobacter sp002902905--1||s__Achromobacter sp014170335--1||s__Achromobacter xylosoxidans_C--19||s__Acidovorax sp001424425--2||s__Acidovorax sp003852545--3||s__Acidovorax sp013408765--2||s__Acidovorax_A konjaci--1||s__Acidovorax_C caeni--1||s__Acutalibacter sp009917525--1||s__Acutalibacter sp910574935--1||s__Agrobacterium arsenijevicii--1||s__Alicycliphilus sp018241405--1||s__Allochromatium tepidum--2||s__Alteromonas sp018860965--1||s__Anaeromusa acidaminophila--1||s__Anaeromyxobacter dehalogenans--1||s__Anaerotruncus colihominis--1||s__Aquabacterium sp002339015--14||s__Aquabacterium sp004322345--3||s__Aquabacterium sp016000265--2||s__Aquabacterium sp016185075--3||s__Aquabacterium sp903871865--1||s__Aquabacterium_A sp001770815--2||s__Aquabacterium_B tepidiphilum--1||s__Archangium_A sp903905455--1||s__Asticcacaulis endophyticus--1||s__Azoarcus sp012911025--1||s__Azohydromonas lata--1||s__Azorhizobium oxalatiphilum--1||s__Azospira_A sp016183655--1||s__Azospirillum sp003116035--1||s__Bacterioplanes sanyensis--1||s__Bog-375 sp003164035--1||s__Bordetella_A petrii_D--1||s__Bradyrhizobium campsiandrae--1||s__Bradyrhizobium erythrophlei_D--1||s__Bradyrhizobium forestalis--1||s__Bradyrhizobium manausense_C--2||s__Bradyrhizobium sp900114915--5||s__Brenneria sp013155275--1||s__Brevundimonas sp002479325--1||s__CAIKVZ01 sp903838565--2||s__CAIOGM01 sp903929485--235||s__CAIWHR01 sp903912485--3||s__Caballeronia telluris--2||s__Caccovicinus sp910588895--1||s__Caproiciproducens sp000752215--2||s__Castellaniella caeni--1||s__Chromobacterium subtsugae--1||s__Citrobacter portucalensis--1||s__Citrobacter_B koseri--2||s__Comamonas denitrificans_A--9||s__Contendobacter odensis_A--5||s__Cronobacter malonaticus--1||s__Cupriavidus sp013361545--16||s__Cupriavidus sp900101625--1||s__Cupriavidus taiwanensis_B--1||s__Curvibacter sp019233055--3||s__Derxia gummosa--1||s__Desulfonema_B ishimotonii--1||s__Desulfosporosinus acididurans--1||s__Devosia sp001425445--1||s__Devosia_A sp903842455--1||s__Dickeya fangzhongdai--2||s__Dickeya paradisiaca--9||s__Duganella sacchari--1||s__Duganella sp009857495--1||s__Duganella sp019219065--1||s__Dysosmobacter sp910585245--2||s__Edwardsiella anguillarum--1||s__Eisenbergiella sp900548905--3||s__Ensifer_A sp900466575--1||s__Enterenecus sp910575695--1||s__Enterobacter cloacae_L--1||s__Enterobacter_B lignolyticus--1||s__Enterocloster sp005845215--9||s__Erwinia persicina--1||s__Erwinia rhapontici--1||s__FEN-1191 sp003162555--2||s__FEN-1191 sp013289615--1||s__Fen-1245 sp003157095--1||s__Ferrovibrio sp002482765--1||s__Franconibacter helveticus--3||s__GCA-002838935 sp002838935--1||s__GCA-2731375 sp018660265--2||s__GWF2-57-35 sp001804865--1||s__Geothrix sp903863195--2||s__Giesbergeria granuli--1||s__Giesbergeria sp010020825--1||s__Giesbergeria sp017987055--1||s__Gp22-AA3 sp003223145--1||s__Halobacterium salinarum--1||s__Halochromatium modestohalophilus--1||s__Halomonas endophytica--1||s__Halomonas litopenaei--1||s__Halomonas sp000686925--3||s__Halomonas_C xianhensis--1||s__Herbaspirillum lusitanum--1||s__Herbaspirillum seropedicae--1||s__Herbaspirillum sp000261365--1||s__Herbaspirillum sp006715495--1||s__Hydrogenophaga borbori--1||s__Hydrogenophaga sp002127265--1||s__Hydrogenophaga sp002840835--11||s__Hydrogenophaga sp013823505--1||s__Hydrogenophaga taeniospiralis--3||s__Hylemonella delicata--2||s__Hylemonella gracilis--18||s__Hylemonella sp003500955--2||s__Ideonella_A sakaiensis--20||s__Insolitispirillum peregrinum--1||s__JAAYOR01 sp012520235--1||s__JABFXX01 sp013813765--1||s__JACPNS01 sp016213645--1||s__JACQYA01 sp016208425--1||s__JADFZC01 sp015232735--1||s__JADJBS01 sp016703665--1||s__JAEUHS01 sp016794565--1||s__KK5 sp001984095--9||s__Kineothrix sp910587275--1||s__Kinneretia sp015624425--1||s__Kinneretia sp015657635--3||s__Kordiimonas sp006226495--2||s__Kushneria phosphatilytica--1||s__Lacrimispora sp002478865--1||s__Luteimonas citri_A--1||s__Luteimonas sp001014645--2||s__Luteimonas sp002849595--1||s__Lysobacter antibioticus--1||s__Lysobacter bugurensis--1||s__Lysobacter sp001429785--1||s__Lysobacter_B sp018242405--1||s__MD308 sp000403475--1||s__Magnetospirillum sp001898825--1||s__Marinobacter confluentis--1||s__Massilia aurea_A--73||s__Massilia sp002339265--1||s__Massilia sp002354135--1||s__Massilia sp003520365--2||s__Massilia sp014171595--3||s__Massilia sp015277795--1||s__Methylobacterium brachiatum--1||s__Microbulbifer yueqingensis--1||s__Mitsuaria sp002761755--1||s__Myxococcus sp013372585--1||s__Nonomuraea sp003236395--1||s__Noviherbaspirillum_A soli--2||s__Novosphingobium indicum--1||s__Oricola sp002698425--1||s__PFJX01 sp002281555--1||s__PWMO01 sp003558175--1||s__Paenibacillus sp002264395--1||s__Panacagrimonas perspica--1||s__Pannonibacter phragmitetus--1||s__Pantoea agglomerans--2||s__Pantoea deleyi--6||s__Pantoea sp002359495--16||s__Pantoea sp009830035--1||s__Paraburkholderia kururiensis--2||s__Paraburkholderia phymatum--3||s__Paraburkholderia rhynchosiae--1||s__Paraburkholderia sp001922345--1||s__Paraburkholderia terrae--1||s__Paralachnospira sp910588815--1||s__Patulibacter americanus--2||s__Pelagerythrobacter rhizovicinus--1||s__Permianibacter fluminis--1||s__Phenylobacterium sp001557235--1||s__Photobacterium indicum--1||s__Piscinibacter sp017795745--1||s__Polaromonas sp002256925--2||s__Pseudoalteromonas sp004103285--1||s__Pseudoduganella umbonata--1||s__Pseudolabrys sp016201085--1||s__Pseudolabrys sp903839845--1||s__Pseudomonas_E benzenivorans--5||s__Pseudomonas_E campi--1||s__Pseudomonas_E cichorii_B--1||s__Pseudomonas_E lalucatii--1||s__Pseudomonas_E putida_S--1||s__Pseudomonas_E sp002419965--1||s__Pseudomonas_E sp008369325--1||s__Pseudomonas_E sp011752565--1||s__Pseudomonas_E sp900101695--2||s__Pseudomonas_E versuta--1||s__Pseudoxanthomonas sp017745195--1||s__Pseudoxanthomonas_A japonensis--11||s__Pseudoxanthomonas_A mexicana--34||s__Pseudoxanthomonas_A mexicana_A--1||s__Pseudoxanthomonas_A sp001427585--3||s__Pseudoxanthomonas_A sp001427635--6||s__Pseudoxanthomonas_A sp004173415--1||s__Pseudoxanthomonas_A sp014851815--1||s__Pseudoxanthomonas_A sp900104255--2||s__Pseudoxanthomonas_A sp900116385--13||s__Quinella sp017477125--1||s__RBG-16-58-11 sp018781585--1||s__Ralstonia sp007997035--1||s__Ramlibacter sp013087525--1||s__Ramlibacter sp013697775--7||s__Rhizobacter sp000799605--4||s__Rhizobacter sp001425785--2||s__Rhizobium chutanense--1||s__Rhizobium grahamii_A--1||s__Rhizobium sp004341625--1||s__Rhizobium tropici_A--1||s__Rhodanobacter sp017305055--2||s__Rhodoferax saidenbachensis--1||s__Rhodoferax sp013416775--2||s__Rhodoferax sp017997975--1||s__Rhodoferax sp903823025--1||s__Rhodoferax sp903845935--1||s__Rhodoferax sp903944555--1||s__Rhodoferax sp903958915--1||s__Rhodopseudomonas rhenobacensis--1||s__Roseococcus sp019083995--1||s__Rubrivivax gelatinosus_A--1||s__Rubrivivax rivuli--3||s__Rubrivivax sp001295865--13||s__Rubrivivax sp001295905--3||s__Rubrivivax sp001464055--3||s__Rubrivivax sp001725505--1||s__Rubrivivax sp016789955--1||s__Rubrivivax sp018971105--1||s__Rubrivivax sp903938815--5||s__SCTL01 sp013140495--1||s__SYFR01 sp005800325--1||s__SZUA-567 sp003249795--1||s__SbD1 sp002298995--1||s__Solimonas aquatica--2||s__Sphingomonas aquatilis--1||s__Sphingomonas phyllosphaerae_B--1||s__Sphingomonas sanguinis--1||s__Sphingomonas sp004341085--1||s__Sphingopyxis sp000756385--1||s__Stagnimonas sp004297005--2||s__Stenotrophomonas acidaminiphila--21||s__Stenotrophomonas acidaminiphila_A--3||s__Stenotrophomonas bentonitica--1||s__Stenotrophomonas bentonitica_A--2||s__Stenotrophomonas chelatiphaga--36||s__Stenotrophomonas cyclobalanopsidis--1||s__Stenotrophomonas indicatrix--4||s__Stenotrophomonas lactitubi--13||s__Stenotrophomonas maltophilia_AA--26||s__Stenotrophomonas maltophilia_AJ--4||s__Stenotrophomonas maltophilia_AM--1||s__Stenotrophomonas maltophilia_AO--8||s__Stenotrophomonas maltophilia_AU--1||s__Stenotrophomonas maltophilia_B--1||s__Stenotrophomonas maltophilia_F--2||s__Stenotrophomonas maltophilia_G--2||s__Stenotrophomonas maltophilia_P--24||s__Stenotrophomonas pavanii--1||s__Stenotrophomonas rhizophila--38||s__Stenotrophomonas rhizophila_A--3||s__Stenotrophomonas rhizophila_B--9||s__Stenotrophomonas sp002836635--77||s__Stenotrophomonas sp003028475--2||s__Stenotrophomonas sp003086695--1||s__Stenotrophomonas sp003086775--5||s__Stenotrophomonas sp003086895--1||s__Stenotrophomonas sp003484865--2||s__Stenotrophomonas sp011761925--1||s__Stenotrophomonas sp013364355--3||s__Stenotrophomonas sp014621775--3||s__Sulfurivermis sp002376325--1||s__Tepidimonas fonticaldi--10||s__Thauera propionica--1||s__Thermomonas sp014678725--5||s__Thiobacillus sp016195805--1||s__Tistlia consotensis--1||s__UBA1603 sp002322035--1||s__UBA2316 sp002256935--1||s__UBA2770 sp002352565--2||s__UBA3402 sp910575585--1||s__UBA3402 sp910585645--1||s__UBA3402 sp910588505--1||s__UBA7405 sp002469605--2||s__UBA8801 sp003505795--6||s__UBA9214 sp013041945--1||s__Undibacterium sp018139565--2||s__Variovorax paradoxus--2||s__Variovorax sp001426505--5||s__Variovorax sp001984055--3||s__WMHbin3 sp002753185--1||s__WMHbin7 sp015232335--1||s__WMHbin7 sp902725215--1||s__XN24 sp011089885--1||s__Xanthomonas arboricola_E--7||s__Xanthomonas cannabis--1||s__Xanthomonas hortorum_A--1||s__Xanthomonas prunicola--1||s__Xanthomonas vesicatoria--1||s__Xanthomonas_A albilineans--1||s__Xanthomonas_A sacchari--1||s__Xanthomonas_A sontii--12||s__Xylophilus ampelinus--1||s__Xylophilus sp016428875--2:evalue_avg=8.557861046230181e-11:evalue_max=6.08e-08:evalue_min=5.67e-92:evalue_std=2.269057923324926e-09:evalue_sum=6.14454423119327e-08:gapopen_avg=0.19220055710306408:gapopen_max=4.0:gapopen_min=0.0:gapopen_std=0.5248049689143375:gapopen_sum=138.0:gtdb_class_counter=c__Actinomycetia--1||c__Alphaproteobacteria--1||c__Gammaproteobacteria--1350||c__Halobacteria--1||c__Phycisphaerae--1:gtdb_domain_counter=d__Archaea--1||d__Bacteria--1353:gtdb_family_counter=f__Ahniellaceae--1||f__Burkholderiaceae--22||f__Ga0077523--1||f__Geodermatophilaceae--1||f__Granulosicoccaceae--1||f__Halomonadaceae--1||f__Natrialbaceae--1||f__Rhodobacteraceae--1||f__Rhodocyclaceae--1||f__UTPLA1--1||f__Usitatibacteraceae--1||f__Xanthomonadaceae--1322:gtdb_genus_counter=g__Acidovorax--1||g__Acidovorax_A--1||g__Amaricoccus--1||g__Aquimonas--19||g__Blastococcus--1||g__CAIMXF01--1||g__CAJCHO01--1||g__Caballeronia--2||g__Coralloluteibacterium--7||g__Duganella--1||g__GJ-E10--1||g__Ga0077526--1||g__Giesbergeria--1||g__Halomonas--1||g__Herbaspirillum--1||g__Ideonella_A--1||g__JAATFS01--2||g__JAFGQA01--1||g__Luteimonas--46||g__Lysobacter--4||g__Macromonas--1||g__Natrinema--1||g__Paraburkholderia--1||g__Pseudomonas_S--2||g__Pseudoxanthomonas--37||g__Pseudoxanthomonas_A--22||g__Rhizobacter--1||g__Rhodoferax--7||g__Silanimonas--6||g__Stenotrophomonas--415||g__Stenotrophomonas_A--10||g__Thermomonas--14||g__UBA2250--1||g__UBA4656--1||g__UBA7957--1||g__UBA8801--2||g__UKL13-2--1||g__Variovorax--1||g__Xanthomonas--543||g__Xanthomonas_A--192||g__Xanthomonas_B--1:gtdb_order_counter=o__Burkholderiales--25||o__Granulosicoccales--1||o__Halobacteriales--1||o__Mycobacteriales--1||o__Pseudomonadales--1||o__Rhodobacterales--1||o__UBA1845--1||o__Xanthomonadales--1323:gtdb_phylum_counter=p__Actinobacteriota--1||p__Halobacteriota--1||p__Planctomycetota--1||p__Proteobacteria--1351:gtdb_species_counter=s__Acidovorax sp003852545--1||s__Acidovorax_A cattleyae--1||s__Amaricoccus sp003241785--1||s__Aquimonas sp002352135--4||s__Aquimonas sp014946745--7||s__Aquimonas voraii--8||s__Blastococcus xanthinilyticus--1||s__CAIMXF01 sp013289985--1||s__CAJCHO01 sp903970145--1||s__Caballeronia arvi--1||s__Caballeronia jiangsuensis--1||s__Coralloluteibacterium stylophorae--7||s__Duganella sp009857435--1||s__GJ-E10 sp900290295--1||s__Ga0077526 sp001464895--1||s__Giesbergeria anulus--1||s__Halomonas sp001651035--1||s__Herbaspirillum sp015655165--1||s__Ideonella_A sakaiensis--1||s__JAATFS01 sp015655035--2||s__JAFGQA01 sp016935885--1||s__Luteimonas abyssi--2||s__Luteimonas chenhongjianii--2||s__Luteimonas citri_A--3||s__Luteimonas granuli--1||s__Luteimonas huabeiensis--1||s__Luteimonas sp000472505--1||s__Luteimonas sp001014645--4||s__Luteimonas sp001717465--1||s__Luteimonas sp002307375--4||s__Luteimonas sp002324875--4||s__Luteimonas sp002798175--1||s__Luteimonas sp002849595--5||s__Luteimonas sp004118975--1||s__Luteimonas sp008244685--1||s__Luteimonas sp013425525--1||s__Luteimonas sp013425765--7||s__Luteimonas sp014192745--3||s__Luteimonas sp016774335--1||s__Luteimonas wenzhouensis--2||s__Luteimonas yindakuii--1||s__Lysobacter panacisoli--1||s__Lysobacter soli--1||s__Lysobacter sp005503055--1||s__Lysobacter sp016735495--1||s__Macromonas bipunctata--1||s__Natrinema gari--1||s__Paraburkholderia xenovorans--1||s__Pseudomonas_S boreopolis--2||s__Pseudoxanthomonas daejeonensis--3||s__Pseudoxanthomonas jiangsuensis--5||s__Pseudoxanthomonas kaohsiungensis--1||s__Pseudoxanthomonas sp000510725--3||s__Pseudoxanthomonas sp000513995--2||s__Pseudoxanthomonas sp014851915--12||s__Pseudoxanthomonas suwonensis--3||s__Pseudoxanthomonas suwonensis_A--4||s__Pseudoxanthomonas suwonensis_B--2||s__Pseudoxanthomonas taiwanensis--2||s__Pseudoxanthomonas_A composti--8||s__Pseudoxanthomonas_A japonensis--7||s__Pseudoxanthomonas_A mexicana--1||s__Pseudoxanthomonas_A mexicana_A--1||s__Pseudoxanthomonas_A sp001427585--2||s__Pseudoxanthomonas_A sp002863005--1||s__Pseudoxanthomonas_A sp014851805--1||s__Pseudoxanthomonas_A sp900104255--1||s__Rhizobacter sp018780185--1||s__Rhodoferax sp002251855--1||s__Rhodoferax sp003415675--1||s__Rhodoferax sp018474005--1||s__Rhodoferax sp903845935--1||s__Rhodoferax sp903870955--1||s__Rhodoferax sp903876045--1||s__Rhodoferax sp903886275--1||s__Silanimonas lenta--3||s__Silanimonas sp003449515--1||s__Silanimonas sp018333835--2||s__Stenotrophomonas acidaminiphila--8||s__Stenotrophomonas acidaminiphila_A--7||s__Stenotrophomonas bentonitica--3||s__Stenotrophomonas bentonitica_A--4||s__Stenotrophomonas chelatiphaga--6||s__Stenotrophomonas cyclobalanopsidis--5||s__Stenotrophomonas daejeonensis--7||s__Stenotrophomonas geniculata--6||s__Stenotrophomonas ginsengisoli--6||s__Stenotrophomonas humi--6||s__Stenotrophomonas indicatrix--6||s__Stenotrophomonas koreensis--2||s__Stenotrophomonas lactitubi--6||s__Stenotrophomonas maltophilia--6||s__Stenotrophomonas maltophilia_A--6||s__Stenotrophomonas maltophilia_AA--4||s__Stenotrophomonas maltophilia_AB--2||s__Stenotrophomonas maltophilia_AC--1||s__Stenotrophomonas maltophilia_AD--3||s__Stenotrophomonas maltophilia_AE--2||s__Stenotrophomonas maltophilia_AG--4||s__Stenotrophomonas maltophilia_AH--5||s__Stenotrophomonas maltophilia_AJ--6||s__Stenotrophomonas maltophilia_AK--6||s__Stenotrophomonas maltophilia_AL--6||s__Stenotrophomonas maltophilia_AM--6||s__Stenotrophomonas maltophilia_AN--6||s__Stenotrophomonas maltophilia_AO--4||s__Stenotrophomonas maltophilia_AP--6||s__Stenotrophomonas maltophilia_AQ--6||s__Stenotrophomonas maltophilia_AR--6||s__Stenotrophomonas maltophilia_AS--6||s__Stenotrophomonas maltophilia_AT--6||s__Stenotrophomonas maltophilia_AU--6||s__Stenotrophomonas maltophilia_AV--3||s__Stenotrophomonas maltophilia_AW--6||s__Stenotrophomonas maltophilia_AX--6||s__Stenotrophomonas maltophilia_B--6||s__Stenotrophomonas maltophilia_F--6||s__Stenotrophomonas maltophilia_G--6||s__Stenotrophomonas maltophilia_J--5||s__Stenotrophomonas maltophilia_K--6||s__Stenotrophomonas maltophilia_L--6||s__Stenotrophomonas maltophilia_N--5||s__Stenotrophomonas maltophilia_O--6||s__Stenotrophomonas maltophilia_P--5||s__Stenotrophomonas maltophilia_Q--7||s__Stenotrophomonas maltophilia_R--6||s__Stenotrophomonas maltophilia_S--6||s__Stenotrophomonas maltophilia_Z--4||s__Stenotrophomonas nitritireducens--9||s__Stenotrophomonas nitritireducens_A--6||s__Stenotrophomonas pavanii--6||s__Stenotrophomonas pictorum--5||s__Stenotrophomonas rhizophila--4||s__Stenotrophomonas rhizophila_A--3||s__Stenotrophomonas rhizophila_B--6||s__Stenotrophomonas sp002192255--6||s__Stenotrophomonas sp002329155--2||s__Stenotrophomonas sp002345545--5||s__Stenotrophomonas sp002359895--5||s__Stenotrophomonas sp002471015--5||s__Stenotrophomonas sp002836635--6||s__Stenotrophomonas sp002893095--3||s__Stenotrophomonas sp003028475--5||s__Stenotrophomonas sp003086695--6||s__Stenotrophomonas sp003086775--6||s__Stenotrophomonas sp003086795--2||s__Stenotrophomonas sp003086895--5||s__Stenotrophomonas sp003248565--4||s__Stenotrophomonas sp003484865--2||s__Stenotrophomonas sp003504055--8||s__Stenotrophomonas sp004348115--6||s__Stenotrophomonas sp011761925--6||s__Stenotrophomonas sp013364355--6||s__Stenotrophomonas sp014621775--6||s__Stenotrophomonas sp018612915--2||s__Stenotrophomonas sp900078405--6||s__Stenotrophomonas terrae--6||s__Stenotrophomonas tumulicola--4||s__Stenotrophomonas_A panacihumi--4||s__Stenotrophomonas_A sp002429615--2||s__Stenotrophomonas_A sp004216795--4||s__Thermomonas brevis--3||s__Thermomonas fusca--2||s__Thermomonas sp014678725--3||s__Thermomonas sp019104945--6||s__UBA2250 sp903950295--1||s__UBA4656 sp002405525--1||s__UBA7957 sp003511825--1||s__UBA8801 sp003505795--2||s__UKL13-2 sp014378085--1||s__Variovorax sp001541225--1||s__Xanthomonas arboricola--16||s__Xanthomonas arboricola_A--13||s__Xanthomonas arboricola_B--16||s__Xanthomonas arboricola_C--14||s__Xanthomonas arboricola_E--17||s__Xanthomonas axonopodis--15||s__Xanthomonas bromi--14||s__Xanthomonas campestris--12||s__Xanthomonas campestris_B--15||s__Xanthomonas campestris_C--13||s__Xanthomonas cannabis--17||s__Xanthomonas cassavae--15||s__Xanthomonas cissicola--13||s__Xanthomonas codiaei--16||s__Xanthomonas cucurbitae--10||s__Xanthomonas dyei--18||s__Xanthomonas euroxanthea--20||s__Xanthomonas floridensis--18||s__Xanthomonas fragariae--7||s__Xanthomonas fragariae_A--7||s__Xanthomonas hortorum--18||s__Xanthomonas hortorum_A--16||s__Xanthomonas maliensis--17||s__Xanthomonas melonis--13||s__Xanthomonas nasturtii--18||s__Xanthomonas oryzae--8||s__Xanthomonas perforans--19||s__Xanthomonas phaseoli--19||s__Xanthomonas pisi--15||s__Xanthomonas populi--5||s__Xanthomonas prunicola--16||s__Xanthomonas sp001423495--21||s__Xanthomonas sp001423585--19||s__Xanthomonas sp905142465--19||s__Xanthomonas vasicola--16||s__Xanthomonas vesicatoria--18||s__Xanthomonas_A albilineans--9||s__Xanthomonas_A hyacinthi--9||s__Xanthomonas_A sacchari--20||s__Xanthomonas_A sacchari_B--20||s__Xanthomonas_A sontii--14||s__Xanthomonas_A sp000963005--8||s__Xanthomonas_A sp001043115--21||s__Xanthomonas_A sp014199795--21||s__Xanthomonas_A sp014236855--15||s__Xanthomonas_A sp017163755--9||s__Xanthomonas_A theicola--7||s__Xanthomonas_A translucens--14||s__Xanthomonas_A translucens_A--12||s__Xanthomonas_A translucens_B--13||s__Xanthomonas_B sp003449195--1:heptad_counter=MCP-34H--1||MCP-36H--2587||MCP-38H--3||MCP-44H--1:lbd_counter=4HB_MCP_1--4||dCache_1--1||sCache_2--5:lca_tree=f__Xanthomonadaceae:length_avg=119.3732590529248:length_max=185.0:length_min=25.0:length_std=31.395927712856793:length_sum=85710.0:mismatch_avg=13.233983286908078:mismatch_max=62.0:mismatch_min=0.0:mismatch_std=14.674083208245403:mismatch_sum=9502.0:name=N1205835:qcovhsp_avg=99.48119777158774:qcovhsp_max=100.0:qcovhsp_min=95.0:qcovhsp_std=0.9952440390344073:qcovhsp_sum=71427.5:qend_avg=119.4150417827298:qend_max=174.0:qend_min=25.0:qend_std=31.346498262892652:qend_sum=85740.0:qstart_avg=1.2214484679665738:qstart_max=7.0:qstart_min=1.0:qstart_std=0.6530581354696449:qstart_sum=877.0:ref_name_counter=GB_GCA_001431625.1_protein.faa_LLXT01000156.1_5@PF00015_full_PFAM.497.689--1||GB_GCA_002240395.1_protein.faa_CP016836.1_2920@PF00015_full_PFAM.542.615--2||GB_GCA_002364755.1_protein.faa_DEZI01000017.1_211@PF00015_full_PFAM.497.691--12||GB_GCA_002365915.1_protein.faa_DFAX01000053.1_1@PF00015_full_PFAM.505.630--5||GB_GCA_002386405.1_protein.faa_DGIP01000112.1_3@PF00015_full_PFAM.543.709--3||GB_GCA_002387845.1_protein.faa_DGLB01000047.1_3@PF00015_full_PFAM.543.728--7||GB_GCA_002427815.1_protein.faa_DIZF01000089.1_87@PF00015_full_PFAM.1.138--1||GB_GCA_003248565.1_protein.faa_QFOV01000040.1_6@PF00015_full_PFAM.545.728--2||GB_GCA_003484865.1_protein.faa_DMZT01000042.1_5@PF00015_full_PFAM.545.667--10||GB_GCA_003484865.1_protein.faa_DMZT01000086.1_1@PF00015_full_PFAM.636.797--18||GB_GCA_003510825.1_protein.faa_DOKO01000475.1_3@PF00015_full_PFAM.543.696--2||GB_GCA_004144865.1_protein.faa_SEAY01000067.1_19@PF00015_full_PFAM.314.393--1||GB_GCA_009830035.1_protein.faa_SZZY01000002.1_215@PF00015_full_PFAM.1.43--1||GB_GCA_013127575.1_protein.faa_CP053418.1_247@PF00015_full_PFAM.204.286--1||GB_GCA_015655035.1_protein.faa_JAATFS010000223.1_1@PF00015_full_PFAM.1.126--2||GB_GCA_016708825.1_protein.faa_JADJEZ010000003.1_282@PF00015_full_PFAM.500.692--1||GB_GCA_019104945.1_protein.faa_JAHRWW010000048.1_40@PF00015_full_PFAM.500.690--1||GB_GCA_900113425.1_protein.faa_FOZF01000001.1_1@PF00015_full_PFAM.498.561--2||GB_GCA_900113425.1_protein.faa_FOZF01000002.1_1013@PF00015_full_PFAM.505.733--2||RS_GCF_000284595.1_protein.faa_NC_017671.1_3780@PF00015_full_PFAM.633.823--2||RS_GCF_000423885.1_protein.faa_NZ_AUIV01000032.1_26@PF00015_full_PFAM.503.699--2||RS_GCF_000463015.1_protein.faa_NC_022247.1_4293@PF00015_full_PFAM.326.517--13||RS_GCF_000661955.1_protein.faa_NZ_CP007597.1_101@PF00015_full_PFAM.500.687--5||RS_GCF_000661955.1_protein.faa_NZ_CP007597.1_2099@PF00015_full_PFAM.542.727--5||RS_GCF_000661955.1_protein.faa_NZ_CP007597.1_2100@PF00015_full_PFAM.506.708--5||RS_GCF_000745265.1_protein.faa_NZ_JQNN01000001.1_4335@PF00015_full_PFAM.314.501--1||RS_GCF_001422405.1_protein.faa_NZ_LMMV01000001.1_132@PF00015_full_PFAM.324.511--2||RS_GCF_001425265.1_protein.faa_NZ_LMEC01000026.1_524@PF00015_full_PFAM.323.504--1||RS_GCF_001425825.1_protein.faa_NZ_LMDM01000007.1_119@PF00015_full_PFAM.443.632--1||RS_GCF_001427585.1_protein.faa_NZ_LMGY01000013.1_1@PF00015_full_PFAM.671.745--20||RS_GCF_001427585.1_protein.faa_NZ_LMGY01000017.1_398@PF00015_full_PFAM.498.623--11||RS_GCF_001427635.1_protein.faa_NZ_LMHA01000003.1_330@PF00015_full_PFAM.497.688--1||RS_GCF_001427635.1_protein.faa_NZ_LMHA01000003.1_343@PF00015_full_PFAM.1.161--1||RS_GCF_001431405.1_protein.faa_NZ_LDJL01000004.1_224@PF00015_full_PFAM.501.687--31||RS_GCF_001431415.1_protein.faa_NZ_LDJI01000027.1_82@PF00015_full_PFAM.508.697--1||RS_GCF_001431425.1_protein.faa_NZ_LDJG01000024.1_2@PF00015_full_PFAM.547.747--1||RS_GCF_001431465.1_protein.faa_NZ_LDJJ01000067.1_1@PF00015_full_PFAM.510.662--1||RS_GCF_001431505.1_protein.faa_NZ_LDJP01000019.1_3@PF00015_full_PFAM.631.825--1||RS_GCF_001431505.1_protein.faa_NZ_LDJP01000033.1_1@PF00015_full_PFAM.60.217--1||RS_GCF_001431535.1_protein.faa_NZ_LDJK01000007.1_120@PF00015_full_PFAM.499.687--14||RS_GCF_001431535.1_protein.faa_NZ_LDJK01000024.1_4@PF00015_full_PFAM.504.706--45||RS_GCF_001431595.1_protein.faa_NZ_LDJO01000104.1_1@PF00015_full_PFAM.225.324--4||RS_GCF_001556105.1_protein.faa_NZ_LSIF01000032.1_1@PF00015_full_PFAM.12.120--75||RS_GCF_001557235.1_protein.faa_NZ_LSJI01000077.1_58@PF00015_full_PFAM.409.466--1||RS_GCF_001584145.1_protein.faa_NZ_CP013232.1_2826@PF00015_full_PFAM.315.505--1||RS_GCF_001591365.1_protein.faa_NZ_BCUT01000005.1_377@PF00015_full_PFAM.313.505--1||RS_GCF_001591365.1_protein.faa_NZ_BCUT01000005.1_381@PF00015_full_PFAM.324.517--6||RS_GCF_001704155.1_protein.faa_NZ_CP016294.1_1819@PF00015_full_PFAM.543.734--2||RS_GCF_001984095.1_protein.faa_NZ_LYVQ01000034.1_32@PF00015_full_PFAM.317.500--1||RS_GCF_002008225.1_protein.faa_NZ_MRDH01000037.1_375@PF00015_full_PFAM.553.738--1||RS_GCF_002192255.1_protein.faa_NZ_CP021768.1_1209@PF00015_full_PFAM.501.709--1||RS_GCF_002205165.1_protein.faa_NZ_NIVS01000054.1_100@PF00015_full_PFAM.546.727--1||RS_GCF_002379095.1_protein.faa_NZ_NBZV01000131.1_1@PF00015_full_PFAM.50.131--1||RS_GCF_002750975.1_protein.faa_NZ_PEJS01000001.1_1565@PF00015_full_PFAM.543.733--2||RS_GCF_002750975.1_protein.faa_NZ_PEJS01000001.1_878@PF00015_full_PFAM.495.690--1||RS_GCF_002803515.1_protein.faa_NZ_PHQX01000001.1_3270@PF00015_full_PFAM.633.832--1||RS_GCF_002836635.1_protein.faa_NZ_PJAY01000053.1_46@PF00015_full_PFAM.503.687--13||RS_GCF_002836635.1_protein.faa_NZ_PJAY01000056.1_40@PF00015_full_PFAM.505.704--1||RS_GCF_002836635.1_protein.faa_NZ_PJAY01000056.1_41@PF00015_full_PFAM.542.731--60||RS_GCF_002836635.1_protein.faa_NZ_PJAY01000056.1_45@PF00015_full_PFAM.515.705--13||RS_GCF_002836635.1_protein.faa_NZ_PJAY01000056.1_47@PF00015_full_PFAM.498.701--9||RS_GCF_002846205.1_protein.faa_NZ_PHKV01000005.1_174@PF00015_full_PFAM.68.125--3||RS_GCF_002887735.1_protein.faa_NZ_PKQP01000002.1_425@PF00015_full_PFAM.506.707--1||RS_GCF_002887735.1_protein.faa_NZ_PKQP01000002.1_426@PF00015_full_PFAM.543.727--1||RS_GCF_002887735.1_protein.faa_NZ_PKQP01000003.1_325@PF00015_full_PFAM.500.684--1||RS_GCF_002893095.1_protein.faa_NZ_PKQQ01000001.1_241@PF00015_full_PFAM.641.834--1||RS_GCF_002939865.1_protein.faa_NZ_MDEE01000011.1_74@PF00015_full_PFAM.674.786--1||RS_GCF_002940085.1_protein.faa_NZ_MDEK01000006.1_188@PF00015_full_PFAM.502.684--9||RS_GCF_003028475.1_protein.faa_NZ_PYTV01000022.1_1@PF00015_full_PFAM.58.184--7||RS_GCF_003086895.1_protein.faa_NZ_CP026004.1_1849@PF00015_full_PFAM.497.689--3||RS_GCF_003086895.1_protein.faa_NZ_CP026004.1_3415@PF00015_full_PFAM.633.823--1||RS_GCF_003217575.1_protein.faa_NZ_QJTC01000014.1_38@PF00015_full_PFAM.316.514--1||RS_GCF_003751305.1_protein.faa_NZ_RJKV01000002.1_95@PF00015_full_PFAM.499.686--1||RS_GCF_003833015.1_protein.faa_NZ_RJLQ01000067.1_1@PF00015_full_PFAM.1.140--1||RS_GCF_003935715.1_protein.faa_NZ_RHPP01000142.1_1@PF00015_full_PFAM.503.687--3||RS_GCF_003935715.1_protein.faa_NZ_RHPP01000176.1_1@PF00015_full_PFAM.546.709--2||RS_GCF_003951285.1_protein.faa_NZ_RXFQ01000002.1_448@PF00015_full_PFAM.320.507--1||RS_GCF_003953935.1_protein.faa_NZ_RXLQ01000002.1_13@PF00015_full_PFAM.325.515--1||RS_GCF_003970865.1_protein.faa_NZ_RXLZ01000127.1_1@PF00015_full_PFAM.542.709--14||RS_GCF_003984625.1_protein.faa_NZ_RWKH01000033.1_32@PF00015_full_PFAM.310.493--1||RS_GCF_003984625.1_protein.faa_NZ_RWKH01000046.1_2@PF00015_full_PFAM.324.518--2||RS_GCF_003984625.1_protein.faa_NZ_RWKH01000059.1_1@PF00015_full_PFAM.316.400--1||RS_GCF_003984645.1_protein.faa_NZ_RWKI01000111.1_1@PF00015_full_PFAM.2.127--2||RS_GCF_003984645.1_protein.faa_NZ_RWKI01000125.1_1@PF00015_full_PFAM.2.63--1||RS_GCF_004348115.1_protein.faa_NZ_QPFB01000001.1_980@PF00015_full_PFAM.543.727--2||RS_GCF_005222695.1_protein.faa_NZ_STGG01000064.1_11@PF00015_full_PFAM.314.525--1||RS_GCF_006715485.1_protein.faa_NZ_VFNH01000002.1_210@PF00015_full_PFAM.319.504--1||RS_GCF_006716465.1_protein.faa_NZ_VFPB01000003.1_318@PF00015_full_PFAM.514.707--4||RS_GCF_007830035.1_protein.faa_NZ_VLKN01000017.1_7@PF00015_full_PFAM.498.669--3||RS_GCF_007833165.1_protein.faa_NZ_VOBQ01000011.1_90@PF00015_full_PFAM.309.493--2||RS_GCF_009192945.1_protein.faa_NZ_NSET01000006.1_149@PF00015_full_PFAM.543.725--2||RS_GCF_009832905.1_protein.faa_NZ_CP047135.1_1613@PF00015_full_PFAM.546.727--5||RS_GCF_009832905.1_protein.faa_NZ_CP047135.1_3309@PF00015_full_PFAM.635.819--1||RS_GCF_009832905.1_protein.faa_NZ_CP047135.1_3699@PF00015_full_PFAM.499.687--1||RS_GCF_010093385.1_protein.faa_NZ_PDWV01000002.1_43@PF00015_full_PFAM.587.776--2||RS_GCF_010093385.1_protein.faa_NZ_PDWV01000033.1_12@PF00015_full_PFAM.496.697--3||RS_GCF_010093385.1_protein.faa_NZ_PDWV01000033.1_9@PF00015_full_PFAM.671.862--4||RS_GCF_010093385.1_protein.faa_NZ_PDWV01000081.1_9@PF00015_full_PFAM.490.643--13||RS_GCF_010093445.1_protein.faa_NZ_PDWW01000007.1_106@PF00015_full_PFAM.507.706--3||RS_GCF_010093445.1_protein.faa_NZ_PDWW01000021.1_19@PF00015_full_PFAM.503.693--1||RS_GCF_011604605.1_protein.faa_NZ_CP050062.1_1719@PF00015_full_PFAM.546.727--21||RS_GCF_011604605.1_protein.faa_NZ_CP050062.1_3279@PF00015_full_PFAM.633.823--2||RS_GCF_011604605.1_protein.faa_NZ_CP050062.1_3597@PF00015_full_PFAM.498.683--5||RS_GCF_012848175.1_protein.faa_NZ_CP051651.1_1494@PF00015_full_PFAM.494.686--2||RS_GCF_013004645.1_protein.faa_NZ_JABEME010000014.1_36@PF00015_full_PFAM.543.729--14||RS_GCF_013004645.1_protein.faa_NZ_JABEME010000014.1_37@PF00015_full_PFAM.507.714--3||RS_GCF_013364355.1_protein.faa_NZ_CP054931.1_3847@PF00015_full_PFAM.496.689--1||RS_GCF_013387485.1_protein.faa_NZ_JABBXB010000001.1_399@PF00015_full_PFAM.633.822--2||RS_GCF_013387485.1_protein.faa_NZ_JABBXB010000002.1_631@PF00015_full_PFAM.507.716--4||RS_GCF_013425765.1_protein.faa_NZ_JACCJZ010000009.1_28@PF00015_full_PFAM.503.691--1||RS_GCF_013425765.1_protein.faa_NZ_JACCJZ010000009.1_32@PF00015_full_PFAM.542.728--1||RS_GCF_014117215.1_protein.faa_NZ_JACGXS010000001.1_1082@PF00015_full_PFAM.499.692--13||RS_GCF_014117215.1_protein.faa_NZ_JACGXS010000001.1_1089@PF00015_full_PFAM.503.719--4||RS_GCF_014197275.1_protein.faa_NZ_JACIFI010000015.1_67@PF00015_full_PFAM.539.730--1||RS_GCF_014206815.1_protein.faa_NZ_JACHNP010000001.1_1136@PF00015_full_PFAM.498.684--1||RS_GCF_014236855.1_protein.faa_NZ_CP051261.1_2229@PF00015_full_PFAM.497.689--2||RS_GCF_014236855.1_protein.faa_NZ_CP051261.1_2239@PF00015_full_PFAM.619.808--1||RS_GCF_014297465.1_protein.faa_NZ_JACORT010000002.1_40@PF00015_full_PFAM.229.403--1||RS_GCF_014395425.1_protein.faa_NZ_CP060711.1_2567@PF00015_full_PFAM.665.868--8||RS_GCF_014489595.1_protein.faa_NZ_CP060790.1_2190@PF00015_full_PFAM.320.503--1||RS_GCF_014621775.1_protein.faa_NZ_CP061204.1_2011@PF00015_full_PFAM.541.734--2||RS_GCF_014621775.1_protein.faa_NZ_CP061204.1_2012@PF00015_full_PFAM.506.711--3||RS_GCF_014621775.1_protein.faa_NZ_CP061204.1_3418@PF00015_full_PFAM.505.692--22||RS_GCF_014678725.1_protein.faa_NZ_CP061497.1_2261@PF00015_full_PFAM.600.731--4||RS_GCF_014841215.1_protein.faa_NZ_JACYTR010000035.1_35@PF00015_full_PFAM.501.693--1||RS_GCF_014851815.1_protein.faa_NZ_JACVAJ010000001.1_108@PF00015_full_PFAM.498.705--1||RS_GCF_014852005.1_protein.faa_NZ_JACVAU010000002.1_943@PF00015_full_PFAM.498.685--2||RS_GCF_014852005.1_protein.faa_NZ_JACVAU010000003.1_260@PF00015_full_PFAM.500.689--37||RS_GCF_014852005.1_protein.faa_NZ_JACVAU010000003.1_261@PF00015_full_PFAM.635.841--1||RS_GCF_014852005.1_protein.faa_NZ_JACVAU010000003.1_268@PF00015_full_PFAM.498.697--5||RS_GCF_016735515.1_protein.faa_NZ_JAERQZ010000001.1_865@PF00015_full_PFAM.456.637--1||RS_GCF_018413525.1_protein.faa_NZ_JAHCDD010000007.1_38@PF00015_full_PFAM.398.601--1||RS_GCF_018612915.1_protein.faa_NZ_JAGGRL010000010.1_133@PF00015_full_PFAM.545.727--2||RS_GCF_900101825.1_protein.faa_NZ_FNAG01000004.1_145@PF00015_full_PFAM.630.826--1||RS_GCF_900101825.1_protein.faa_NZ_FNAG01000004.1_147@PF00015_full_PFAM.634.811--1||RS_GCF_900101825.1_protein.faa_NZ_FNAG01000008.1_11@PF00015_full_PFAM.500.694--1||RS_GCF_900111015.1_protein.faa_NZ_FOFS01000001.1_512@PF00015_full_PFAM.428.624--2||RS_GCF_900116385.1_protein.faa_NZ_FPCI01000001.1_105@PF00015_full_PFAM.498.702--2:scovhsp_avg=70.48969359331477:scovhsp_max=96.3:scovhsp_min=50.0:scovhsp_std=11.216068850709862:scovhsp_sum=50611.600000000006:send_avg=136.41225626740948:send_max=183.0:send_min=34.0:send_std=31.740579646516498:send_sum=97944.0:sstart_avg=18.13649025069638:sstart_max=78.0:sstart_min=1.0:sstart_std=15.290703457042186:sstart_sum=13022.0])0.764:0.00837748[&&NHX:Sample_counter=rhizpot1--384||rhizpot2--117||rhizpot3--456||rhiztom1--125||rhiztom2--55||rhiztom3--166:Type_counter=GTDB--1360||capture--1303:besthit_avg=88.82749003984063:besthit_max=100.0:besthit_min=46.7:besthit_std=10.969218352804802:besthit_sum=66887.09999999999:bitscore_avg=176.4030544488712:bitscore_max=266.0:bitscore_min=43.5:bitscore_std=48.72847210120086:bitscore_sum=132831.5:capture_class_counter=c__AC1--1||c__Acidobacteriae--1||c__Actinomycetia--1||c__Alphaproteobacteria--52||c__BSN033--1||c__Bacilli--1||c__Bacteroidia--1||c__Bdellovibrionia--1||c__Clostridia--32||c__Desulfitobacteriia--1||c__Desulfobacteria--1||c__Desulfuromonadia--236||c__E2--1||c__Gammaproteobacteria--941||c__Gemmatimonadetes--1||c__Halobacteria--1||c__Holophagae--2||c__Kiritimatiellae--1||c__Magnetococcia--1||c__Mor1--1||c__Myxococcia--3||c__Negativicutes--2||c__Oligoflexia--1||c__Phycisphaerae--3||c__Polyangia--2||c__SAR324--2||c__SZUA-567--1||c__Spirochaetia--1||c__Synergistia--1||c__Syntrophobacteria--1||c__Thermoanaerobaculia--1||c__Thermoleophilia--3||c__UBA1135--1||c__Verrucomicrobiae--3:capture_domain_counter=d__Archaea--2||d__Bacteria--1301:capture_family_counter=f__Acetobacteraceae--1||f__Acutalibacteraceae--4||f__Alteromonadaceae--2||f__Aminobacteriaceae--1||f__Anaeromusaceae--1||f__Anaeromyxobacteraceae--1||f__Azospirillaceae--2||f__B13-G15--1||f__Bdellovibrionaceae--1||f__Beijerinckiaceae--1||f__Bryobacteraceae--1||f__Burkholderiaceae--406||f__Butyricicoccaceae--1||f__CAIOGM01--235||f__Casimicrobiaceae--3||f__Caulobacteraceae--3||f__Cellvibrionaceae--1||f__Chromatiaceae--3||f__Chromobacteriaceae--1||f__Competibacteraceae--7||f__DSM-103792--1||f__DSM-21159--1||f__DSM-6294--1||f__Desulfitobacteriaceae--1||f__Desulfococcaceae--1||f__Devosiaceae--2||f__Enterobacteriaceae--51||f__EtOH8--1||f__Ferrovibrionaceae--1||f__GCA-002838935--1||f__GCA-2731375--2||f__GWF2-57-35--1||f__Gp22-AA2--1||f__Haliangiaceae--1||f__Halobacteriaceae--1||f__Halomonadaceae--8||f__Holophagaceae--2||f__JACORV01--1||f__JACPNS01--1||f__JADFZZ01--2||f__Kordiimonadaceae--2||f__Lachnospiraceae--23||f__Magnetaquicoccaceae--1||f__Magnetospirillaceae--2||f__Myxococcaceae--2||f__Nevskiaceae--5||f__Oleiphilaceae--1||f__Oligoflexaceae--1||f__Oscillospiraceae--3||f__PWMO01--1||f__Paenibacillaceae--1||f__Polyangiaceae--1||f__Pseudomonadaceae--16||f__Pseudopelobacteraceae--1||f__RBG-16-58-11--1||f__Rhizobiaceae--8||f__Rhodanobacteraceae--2||f__Rhodocyclaceae--4||f__Rhodospirillaceae--1||f__Rhodothalassiaceae--1||f__Ruminococcaceae--1||f__SZUA-567--1||f__Selenomonadaceae--1||f__Solirubrobacteraceae--2||f__Sphingomonadaceae--7||f__Stappiaceae--1||f__Steroidobacteraceae--3||f__Streptosporangiaceae--1||f__Syntrophobacteraceae--1||f__Thiobacillaceae--3||f__Thiohalomonadaceae--1||f__UBA11320--1||f__UBA11358--1||f__UBA2386--1||f__UBA2770--2||f__UBA3824--1||f__UBA5066--1||f__UBA9214--1||f__UBA9464--1||f__Vibrionaceae--1||f__WMHbin7--2||f__XN24--2||f__Xanthobacteraceae--15||f__Xanthomonadaceae--415||f__Zrk34--3:capture_genus_counter=g__14-2--1||g__1XD8-76--1||g__Acetatifactor--1||g__Achromobacter--34||g__Acidovorax--8||g__Acidovorax_A--1||g__Acidovorax_C--1||g__Acutalibacter--2||g__Agrobacterium--1||g__Alicycliphilus--1||g__Allochromatium--2||g__Alteromonas--1||g__Anaeromusa--1||g__Anaeromyxobacter--1||g__Anaerotruncus--1||g__Aquabacterium--23||g__Aquabacterium_A--2||g__Aquabacterium_B--2||g__Archangium_A--1||g__Asticcacaulis--1||g__Azoarcus--1||g__Azohydromonas--1||g__Azorhizobium--1||g__Azospira_A--1||g__Azospirillum--2||g__B13-G15--1||g__Bacterioplanes--1||g__Bog-375--1||g__Bordetella_A--1||g__Bradyrhizobium--11||g__Brenneria--1||g__Brevundimonas--1||g__Burkholderia--2||g__CAIKVZ01--2||g__CAIOGM01--235||g__CAIWAH01--1||g__CAIWHR01--3||g__Caballeronia--3||g__Caccovicinus--1||g__Caproiciproducens--2||g__Castellaniella--1||g__Chromobacterium--1||g__Citrobacter--1||g__Citrobacter_B--2||g__Comamonas--9||g__Comamonas_C--1||g__Competibacter_A--2||g__Contendobacter--5||g__Cronobacter--1||g__Cupriavidus--18||g__Curvibacter--3||g__Derxia--1||g__Desulfonema_B--1||g__Desulfosporosinus--1||g__Devosia--1||g__Devosia_A--1||g__Dickeya--11||g__Duganella--3||g__Dysosmobacter--2||g__Edwardsiella--1||g__Eisenbergiella--3||g__Ensifer_A--1||g__Enterenecus--1||g__Enterobacter--1||g__Enterobacter_B--1||g__Enterocloster--9||g__Erwinia--2||g__FEN-1191--3||g__Fen-1245--1||g__Ferrovibrio--1||g__Franconibacter--3||g__GCA-002838935--1||g__GCA-2731375--2||g__GWF2-57-35--1||g__Geothrix--2||g__Giesbergeria--3||g__Gp22-AA3--1||g__Halobacterium--1||g__Halochromatium--1||g__Halomonas--5||g__Halomonas_C--1||g__Herbaspirillum--4||g__Hydrogenophaga--22||g__Hylemonella--31||g__Ideonella_A--23||g__Insolitispirillum--1||g__Iodidimonas--1||g__JAAYOR01--1||g__JABFXX01--1||g__JACPNS01--1||g__JACQYA01--1||g__JADFZC01--1||g__JADFZZ01--2||g__JADJBS01--1||g__JAEUHS01--1||g__Janthinobacterium--1||g__KK5--12||g__Kineothrix--1||g__Kinneretia--8||g__Kordiimonas--2||g__Kushneria--2||g__Lacrimispora--1||g__Luteimonas--4||g__Lysobacter--3||g__Lysobacter_B--1||g__MD308--1||g__Magnetospirillum--1||g__Marinobacter--1||g__Massilia--81||g__Methylobacterium--1||g__Microbulbifer--1||g__Mitsuaria--1||g__Myxococcus--1||g__Nonomuraea--1||g__Noviherbaspirillum_A--2||g__Novosphingobium--1||g__Oricola--1||g__PFJX01--1||g__PWMO01--1||g__Paenibacillus--1||g__Panacagrimonas--1||g__Pannonibacter--1||g__Pantoea--25||g__Paraburkholderia--8||g__Paralachnospira--1||g__Patulibacter--2||g__Pelagerythrobacter--1||g__Permianibacter--1||g__Phaeospirillum--1||g__Phenylobacterium--1||g__Photobacterium--1||g__Piscinibacter--1||g__Polaromonas--2||g__Pseudoalteromonas--1||g__Pseudoduganella--1||g__Pseudolabrys--2||g__Pseudomonas_E--16||g__Pseudoxanthomonas--1||g__Pseudoxanthomonas_A--72||g__Quinella--1||g__RBG-16-58-11--1||g__Ralstonia--1||g__Ramlibacter--11||g__Rhizobacter--7||g__Rhizobium--5||g__Rhodanobacter--2||g__Rhodoferax--11||g__Rhodopseudomonas--1||g__Roseococcus--1||g__Rubrivivax--31||g__SCTL01--1||g__SYFR01--1||g__SZUA-567--1||g__SbD1--1||g__Solimonas--2||g__Sphingomonas--4||g__Sphingopyxis--1||g__Stagnimonas--2||g__Stenotrophomonas--298||g__Sulfurivermis--1||g__Tepidimonas--10||g__Thauera--1||g__Thermomonas--5||g__Thiobacillus--2||g__Tistlia--1||g__UBA11320--1||g__UBA1603--1||g__UBA2316--1||g__UBA2770--2||g__UBA3402--3||g__UBA3824--1||g__UBA5066--1||g__UBA5202--1||g__UBA7405--2||g__UBA8801--6||g__UBA9214--1||g__Undibacterium--2||g__Variovorax--12||g__Ventrousia--1||g__WMHbin3--1||g__WMHbin7--2||g__XN24--2||g__Xanthomonas--11||g__Xanthomonas_A--14||g__Xylophilus--3||g__Zrk34--3:capture_order_counter=o__AC1--1||o__Acetobacterales--1||o__Anaeromusales--1||o__Azospirillales--2||o__B13-G15--1||o__Bacteroidales--1||o__Bdellovibrionales--1||o__Bryobacterales--1||o__Burkholderiales--418||o__Caulobacterales--3||o__Chromatiales--3||o__Competibacterales--7||o__DSM-27196--1||o__Desulfitobacteriales--1||o__Desulfobacterales--1||o__Enterobacterales--55||o__Ferrovibrionales--1||o__GCA-2731375--2||o__Gemmatimonadales--1||o__Geobacterales--236||o__Gp22-AA2--1||o__Haliangiales--1||o__Halobacteriales--1||o__Holophagales--2||o__Kiloniellales--1||o__LD1-PB3--1||o__Lachnospirales--23||o__Magnetococcales--1||o__Myxococcales--3||o__Nevskiales--5||o__Oligoflexales--1||o__Oscillospirales--9||o__Paenibacillales--1||o__Pedosphaerales--3||o__Phycisphaerales--3||o__Polyangiales--1||o__Pseudomonadales--27||o__Rhizobiales--27||o__Rhodospirillales--5||o__SAR324--2||o__SZUA-567--1||o__Selenomonadales--1||o__Solirubrobacterales--3||o__Sphingomonadales--10||o__Steroidobacterales--3||o__Streptosporangiales--1||o__Synergistales--1||o__Syntrophobacterales--1||o__Thiohalomonadales--1||o__UBA2386--1||o__UBA2770--2||o__UBA5066--1||o__UBA9212--1||o__UBA9214--1||o__XN24--2||o__Xanthomonadales--417:capture_phylum_counter=p__Acidobacteriota--5||p__Actinobacteriota--4||p__Bacteroidota--1||p__Bdellovibrionota--2||p__Desulfobacterota--239||p__Edwardsbacteria--1||p__Firmicutes--1||p__Firmicutes_A--32||p__Firmicutes_B--1||p__Firmicutes_C--2||p__Gemmatimonadota--1||p__Halobacteriota--1||p__Myxococcota--5||p__Planctomycetota--5||p__Proteobacteria--994||p__SAR324--2||p__Spirochaetota--1||p__Synergistota--1||p__Thermoplasmatota--1||p__Verrucomicrobiota--4:capture_species_counter=s__14-2 sp009774455--1||s__1XD8-76 sp003611955--1||s__Acetatifactor sp910589655--1||s__Achromobacter arsenitoxydans--2||s__Achromobacter denitrificans--5||s__Achromobacter dolens--3||s__Achromobacter sp001428845--3||s__Achromobacter sp002902905--1||s__Achromobacter sp014170335--1||s__Achromobacter xylosoxidans_C--19||s__Acidovorax sp001424425--3||s__Acidovorax sp003852545--3||s__Acidovorax sp013408765--2||s__Acidovorax_A konjaci--1||s__Acidovorax_C caeni--1||s__Acutalibacter sp009917525--1||s__Acutalibacter sp910574935--1||s__Agrobacterium arsenijevicii--1||s__Alicycliphilus sp018241405--1||s__Allochromatium tepidum--2||s__Alteromonas sp018860965--1||s__Anaeromusa acidaminophila--1||s__Anaeromyxobacter dehalogenans--1||s__Anaerotruncus colihominis--1||s__Aquabacterium sp002339015--14||s__Aquabacterium sp004322345--3||s__Aquabacterium sp016000265--2||s__Aquabacterium sp016185075--3||s__Aquabacterium sp903871865--1||s__Aquabacterium_A sp001770815--2||s__Aquabacterium_B tepidiphilum--2||s__Archangium_A sp903905455--1||s__Asticcacaulis endophyticus--1||s__Azoarcus sp012911025--1||s__Azohydromonas lata--1||s__Azorhizobium oxalatiphilum--1||s__Azospira_A sp016183655--1||s__Azospirillum sp003116035--1||s__Azospirillum sp003116095--1||s__B13-G15 sp003646705--1||s__Bacterioplanes sanyensis--1||s__Bog-375 sp003164035--1||s__Bordetella_A petrii_D--1||s__Bradyrhizobium campsiandrae--1||s__Bradyrhizobium erythrophlei_D--1||s__Bradyrhizobium forestalis--1||s__Bradyrhizobium manausense_C--2||s__Bradyrhizobium sp018130385--1||s__Bradyrhizobium sp900114915--5||s__Brenneria sp013155275--1||s__Brevundimonas sp002479325--1||s__Burkholderia catarinensis--2||s__CAIKVZ01 sp903838565--2||s__CAIOGM01 sp903929485--235||s__CAIWAH01 sp903910585--1||s__CAIWHR01 sp903912485--3||s__Caballeronia megalochromosomata--1||s__Caballeronia telluris--2||s__Caccovicinus sp910588895--1||s__Caproiciproducens sp000752215--2||s__Castellaniella caeni--1||s__Chromobacterium subtsugae--1||s__Citrobacter portucalensis--1||s__Citrobacter_B koseri--2||s__Comamonas denitrificans_A--9||s__Comamonas_C sp019195435--1||s__Competibacter_A sp002352125--2||s__Contendobacter odensis_A--5||s__Cronobacter malonaticus--1||s__Cupriavidus sp013361545--16||s__Cupriavidus sp900101625--1||s__Cupriavidus taiwanensis_B--1||s__Curvibacter sp019233055--3||s__Derxia gummosa--1||s__Desulfonema_B ishimotonii--1||s__Desulfosporosinus acididurans--1||s__Devosia sp001425445--1||s__Devosia_A sp903842455--1||s__Dickeya fangzhongdai--2||s__Dickeya paradisiaca--9||s__Duganella sacchari--1||s__Duganella sp009857495--1||s__Duganella sp019219065--1||s__Dysosmobacter sp910585245--2||s__Edwardsiella anguillarum--1||s__Eisenbergiella sp900548905--3||s__Ensifer_A sp900466575--1||s__Enterenecus sp910575695--1||s__Enterobacter cloacae_L--1||s__Enterobacter_B lignolyticus--1||s__Enterocloster sp005845215--9||s__Erwinia persicina--1||s__Erwinia rhapontici--1||s__FEN-1191 sp003162555--2||s__FEN-1191 sp013289615--1||s__Fen-1245 sp003157095--1||s__Ferrovibrio sp002482765--1||s__Franconibacter helveticus--3||s__GCA-002838935 sp002838935--1||s__GCA-2731375 sp018660265--2||s__GWF2-57-35 sp001804865--1||s__Geothrix sp903863195--2||s__Giesbergeria granuli--1||s__Giesbergeria sp010020825--1||s__Giesbergeria sp017987055--1||s__Gp22-AA3 sp003223145--1||s__Halobacterium salinarum--1||s__Halochromatium modestohalophilus--1||s__Halomonas endophytica--1||s__Halomonas litopenaei--1||s__Halomonas sp000686925--3||s__Halomonas_C xianhensis--1||s__Herbaspirillum lusitanum--1||s__Herbaspirillum seropedicae--1||s__Herbaspirillum sp000261365--1||s__Herbaspirillum sp006715495--1||s__Hydrogenophaga borbori--1||s__Hydrogenophaga sp002127265--1||s__Hydrogenophaga sp002840835--14||s__Hydrogenophaga sp006227825--1||s__Hydrogenophaga sp013823505--1||s__Hydrogenophaga taeniospiralis--4||s__Hylemonella delicata--2||s__Hylemonella gracilis--27||s__Hylemonella sp003500955--2||s__Ideonella_A sakaiensis--23||s__Insolitispirillum peregrinum--1||s__Iodidimonas muriae--1||s__JAAYOR01 sp012520235--1||s__JABFXX01 sp013813765--1||s__JACPNS01 sp016213645--1||s__JACQYA01 sp016208425--1||s__JADFZC01 sp015232735--1||s__JADFZZ01 sp015232315--2||s__JADJBS01 sp016703665--1||s__JAEUHS01 sp016794565--1||s__Janthinobacterium sp014379395--1||s__KK5 sp001984095--12||s__Kineothrix sp910587275--1||s__Kinneretia sp015624425--1||s__Kinneretia sp015657635--7||s__Kordiimonas sp006226495--2||s__Kushneria aurantia--1||s__Kushneria phosphatilytica--1||s__Lacrimispora sp002478865--1||s__Luteimonas citri_A--1||s__Luteimonas sp001014645--2||s__Luteimonas sp002849595--1||s__Lysobacter antibioticus--1||s__Lysobacter bugurensis--1||s__Lysobacter sp001429785--1||s__Lysobacter_B sp018242405--1||s__MD308 sp000403475--1||s__Magnetospirillum sp001898825--1||s__Marinobacter confluentis--1||s__Massilia aurea_A--73||s__Massilia sp002339265--1||s__Massilia sp002354135--1||s__Massilia sp003520365--2||s__Massilia sp014171595--3||s__Massilia sp015277795--1||s__Methylobacterium brachiatum--1||s__Microbulbifer yueqingensis--1||s__Mitsuaria sp002761755--1||s__Myxococcus sp013372585--1||s__Nonomuraea sp003236395--1||s__Noviherbaspirillum_A soli--2||s__Novosphingobium indicum--1||s__Oricola sp002698425--1||s__PFJX01 sp002281555--1||s__PWMO01 sp003558175--1||s__Paenibacillus sp002264395--1||s__Panacagrimonas perspica--1||s__Pannonibacter phragmitetus--1||s__Pantoea agglomerans--2||s__Pantoea deleyi--6||s__Pantoea sp002359495--16||s__Pantoea sp009830035--1||s__Paraburkholderia kururiensis--2||s__Paraburkholderia phymatum--3||s__Paraburkholderia rhynchosiae--1||s__Paraburkholderia sp001922345--1||s__Paraburkholderia terrae--1||s__Paralachnospira sp910588815--1||s__Patulibacter americanus--2||s__Pelagerythrobacter rhizovicinus--1||s__Permianibacter fluminis--1||s__Phaeospirillum magneticum--1||s__Phenylobacterium sp001557235--1||s__Photobacterium indicum--1||s__Piscinibacter sp017795745--1||s__Polaromonas sp002256925--2||s__Pseudoalteromonas sp004103285--1||s__Pseudoduganella umbonata--1||s__Pseudolabrys sp016201085--1||s__Pseudolabrys sp903839845--1||s__Pseudomonas_E benzenivorans--5||s__Pseudomonas_E campi--1||s__Pseudomonas_E cichorii_B--1||s__Pseudomonas_E koreensis_A--1||s__Pseudomonas_E lalucatii--1||s__Pseudomonas_E putida_S--1||s__Pseudomonas_E sp002419965--1||s__Pseudomonas_E sp008369325--1||s__Pseudomonas_E sp011752565--1||s__Pseudomonas_E sp900101695--2||s__Pseudomonas_E versuta--1||s__Pseudoxanthomonas sp017745195--1||s__Pseudoxanthomonas_A japonensis--11||s__Pseudoxanthomonas_A mexicana--34||s__Pseudoxanthomonas_A mexicana_A--1||s__Pseudoxanthomonas_A sp001427585--3||s__Pseudoxanthomonas_A sp001427635--6||s__Pseudoxanthomonas_A sp004173415--1||s__Pseudoxanthomonas_A sp014851815--1||s__Pseudoxanthomonas_A sp900104255--2||s__Pseudoxanthomonas_A sp900116385--13||s__Quinella sp017477125--1||s__RBG-16-58-11 sp018781585--1||s__Ralstonia sp007997035--1||s__Ramlibacter sp013087525--1||s__Ramlibacter sp013697775--10||s__Rhizobacter sp000799605--5||s__Rhizobacter sp001425785--2||s__Rhizobium chutanense--1||s__Rhizobium grahamii_A--2||s__Rhizobium sp004341625--1||s__Rhizobium tropici_A--1||s__Rhodanobacter sp017305055--2||s__Rhodoferax saidenbachensis--1||s__Rhodoferax sp002390825--1||s__Rhodoferax sp013416775--2||s__Rhodoferax sp017997975--1||s__Rhodoferax sp018619435--2||s__Rhodoferax sp903823025--1||s__Rhodoferax sp903845935--1||s__Rhodoferax sp903944555--1||s__Rhodoferax sp903958915--1||s__Rhodopseudomonas rhenobacensis--1||s__Roseococcus sp019083995--1||s__Rubrivivax gelatinosus_A--1||s__Rubrivivax rivuli--3||s__Rubrivivax sp001295865--13||s__Rubrivivax sp001295905--3||s__Rubrivivax sp001464055--3||s__Rubrivivax sp001725505--1||s__Rubrivivax sp016789955--1||s__Rubrivivax sp018971105--1||s__Rubrivivax sp903938815--5||s__SCTL01 sp013140495--1||s__SYFR01 sp005800325--1||s__SZUA-567 sp003249795--1||s__SbD1 sp002298995--1||s__Solimonas aquatica--2||s__Sphingomonas aquatilis--1||s__Sphingomonas phyllosphaerae_B--1||s__Sphingomonas sanguinis--1||s__Sphingomonas sp004341085--1||s__Sphingopyxis sp000756385--1||s__Stagnimonas sp004297005--2||s__Stenotrophomonas acidaminiphila--21||s__Stenotrophomonas acidaminiphila_A--3||s__Stenotrophomonas bentonitica--1||s__Stenotrophomonas bentonitica_A--2||s__Stenotrophomonas chelatiphaga--36||s__Stenotrophomonas cyclobalanopsidis--1||s__Stenotrophomonas indicatrix--4||s__Stenotrophomonas lactitubi--13||s__Stenotrophomonas maltophilia_AA--27||s__Stenotrophomonas maltophilia_AJ--4||s__Stenotrophomonas maltophilia_AM--1||s__Stenotrophomonas maltophilia_AO--8||s__Stenotrophomonas maltophilia_AU--1||s__Stenotrophomonas maltophilia_B--1||s__Stenotrophomonas maltophilia_F--2||s__Stenotrophomonas maltophilia_G--3||s__Stenotrophomonas maltophilia_P--24||s__Stenotrophomonas pavanii--1||s__Stenotrophomonas rhizophila--38||s__Stenotrophomonas rhizophila_A--3||s__Stenotrophomonas rhizophila_B--9||s__Stenotrophomonas sp002836635--77||s__Stenotrophomonas sp003028475--2||s__Stenotrophomonas sp003086695--1||s__Stenotrophomonas sp003086775--5||s__Stenotrophomonas sp003086895--1||s__Stenotrophomonas sp003484865--2||s__Stenotrophomonas sp011761925--1||s__Stenotrophomonas sp013364355--3||s__Stenotrophomonas sp014621775--3||s__Sulfurivermis sp002376325--1||s__Tepidimonas fonticaldi--10||s__Thauera propionica--1||s__Thermomonas sp014678725--5||s__Thiobacillus sp001802655--1||s__Thiobacillus sp016195805--1||s__Tistlia consotensis--1||s__UBA11320 sp003452185--1||s__UBA1603 sp002322035--1||s__UBA2316 sp002256935--1||s__UBA2770 sp002352565--2||s__UBA3402 sp910575585--1||s__UBA3402 sp910585645--1||s__UBA3402 sp910588505--1||s__UBA3824 sp016287995--1||s__UBA5066 sp016714815--1||s__UBA5202 sp016208585--1||s__UBA7405 sp002469605--2||s__UBA8801 sp003505795--6||s__UBA9214 sp013041945--1||s__Undibacterium sp018139565--2||s__Variovorax paradoxus--2||s__Variovorax sp001426505--5||s__Variovorax sp001984055--5||s__Ventrousia sp905215125--1||s__WMHbin3 sp002753185--1||s__WMHbin7 sp015232335--1||s__WMHbin7 sp902725215--1||s__XN24 sp011089885--2||s__Xanthomonas arboricola_E--7||s__Xanthomonas cannabis--1||s__Xanthomonas hortorum_A--1||s__Xanthomonas prunicola--1||s__Xanthomonas vesicatoria--1||s__Xanthomonas_A albilineans--1||s__Xanthomonas_A sacchari--1||s__Xanthomonas_A sontii--12||s__Xylophilus ampelinus--1||s__Xylophilus sp016428875--2||s__Zrk34 sp014873095--3:evalue_avg=8.16008530038947e-11:evalue_max=6.08e-08:evalue_min=5.67e-92:evalue_std=2.2156982600524666e-09:evalue_sum=6.144544231193271e-08:gapopen_avg=0.18857901726427623:gapopen_max=4.0:gapopen_min=0.0:gapopen_std=0.5172834364783818:gapopen_sum=142.0:gtdb_class_counter=c__Actinomycetia--1||c__Alphaproteobacteria--1||c__Gammaproteobacteria--1356||c__Halobacteria--1||c__Phycisphaerae--1:gtdb_domain_counter=d__Archaea--1||d__Bacteria--1359:gtdb_family_counter=f__Ahniellaceae--1||f__Burkholderiaceae--22||f__Ga0077523--1||f__Geodermatophilaceae--1||f__Granulosicoccaceae--1||f__Halomonadaceae--1||f__Natrialbaceae--1||f__Rhodobacteraceae--1||f__Rhodocyclaceae--1||f__UTPLA1--1||f__Usitatibacteraceae--1||f__Xanthomonadaceae--1328:gtdb_genus_counter=g__Acidovorax--1||g__Acidovorax_A--1||g__Amaricoccus--1||g__Aquimonas--19||g__Blastococcus--1||g__CAIMXF01--1||g__CAJCHO01--1||g__CAU-1598--5||g__Caballeronia--2||g__Coralloluteibacterium--7||g__Duganella--1||g__GJ-E10--1||g__Ga0077526--1||g__Giesbergeria--1||g__Halomonas--1||g__Herbaspirillum--1||g__Ideonella_A--1||g__JAATFS01--2||g__JAFGQA01--1||g__Luteimonas--46||g__Lysobacter--4||g__Macromonas--1||g__Natrinema--1||g__Paraburkholderia--1||g__Pseudomonas_S--2||g__Pseudoxanthomonas--37||g__Pseudoxanthomonas_A--22||g__Rhizobacter--1||g__Rhodoferax--7||g__Silanimonas--6||g__Stenotrophomonas--415||g__Stenotrophomonas_A--10||g__Thermomonas--15||g__UBA2250--1||g__UBA4656--1||g__UBA7957--1||g__UBA8801--2||g__UKL13-2--1||g__Variovorax--1||g__Xanthomonas--543||g__Xanthomonas_A--192||g__Xanthomonas_B--1:gtdb_order_counter=o__Burkholderiales--25||o__Granulosicoccales--1||o__Halobacteriales--1||o__Mycobacteriales--1||o__Pseudomonadales--1||o__Rhodobacterales--1||o__UBA1845--1||o__Xanthomonadales--1329:gtdb_phylum_counter=p__Actinobacteriota--1||p__Halobacteriota--1||p__Planctomycetota--1||p__Proteobacteria--1357:gtdb_species_counter=s__Acidovorax sp003852545--1||s__Acidovorax_A cattleyae--1||s__Amaricoccus sp003241785--1||s__Aquimonas sp002352135--4||s__Aquimonas sp014946745--7||s__Aquimonas voraii--8||s__Blastococcus xanthinilyticus--1||s__CAIMXF01 sp013289985--1||s__CAJCHO01 sp903970145--1||s__CAU-1598 sp014841215--5||s__Caballeronia arvi--1||s__Caballeronia jiangsuensis--1||s__Coralloluteibacterium stylophorae--7||s__Duganella sp009857435--1||s__GJ-E10 sp900290295--1||s__Ga0077526 sp001464895--1||s__Giesbergeria anulus--1||s__Halomonas sp001651035--1||s__Herbaspirillum sp015655165--1||s__Ideonella_A sakaiensis--1||s__JAATFS01 sp015655035--2||s__JAFGQA01 sp016935885--1||s__Luteimonas abyssi--2||s__Luteimonas chenhongjianii--2||s__Luteimonas citri_A--3||s__Luteimonas granuli--1||s__Luteimonas huabeiensis--1||s__Luteimonas sp000472505--1||s__Luteimonas sp001014645--4||s__Luteimonas sp001717465--1||s__Luteimonas sp002307375--4||s__Luteimonas sp002324875--4||s__Luteimonas sp002798175--1||s__Luteimonas sp002849595--5||s__Luteimonas sp004118975--1||s__Luteimonas sp008244685--1||s__Luteimonas sp013425525--1||s__Luteimonas sp013425765--7||s__Luteimonas sp014192745--3||s__Luteimonas sp016774335--1||s__Luteimonas wenzhouensis--2||s__Luteimonas yindakuii--1||s__Lysobacter panacisoli--1||s__Lysobacter soli--1||s__Lysobacter sp005503055--1||s__Lysobacter sp016735495--1||s__Macromonas bipunctata--1||s__Natrinema gari--1||s__Paraburkholderia xenovorans--1||s__Pseudomonas_S boreopolis--2||s__Pseudoxanthomonas daejeonensis--3||s__Pseudoxanthomonas jiangsuensis--5||s__Pseudoxanthomonas kaohsiungensis--1||s__Pseudoxanthomonas sp000510725--3||s__Pseudoxanthomonas sp000513995--2||s__Pseudoxanthomonas sp014851915--12||s__Pseudoxanthomonas suwonensis--3||s__Pseudoxanthomonas suwonensis_A--4||s__Pseudoxanthomonas suwonensis_B--2||s__Pseudoxanthomonas taiwanensis--2||s__Pseudoxanthomonas_A composti--8||s__Pseudoxanthomonas_A japonensis--7||s__Pseudoxanthomonas_A mexicana--1||s__Pseudoxanthomonas_A mexicana_A--1||s__Pseudoxanthomonas_A sp001427585--2||s__Pseudoxanthomonas_A sp002863005--1||s__Pseudoxanthomonas_A sp014851805--1||s__Pseudoxanthomonas_A sp900104255--1||s__Rhizobacter sp018780185--1||s__Rhodoferax sp002251855--1||s__Rhodoferax sp003415675--1||s__Rhodoferax sp018474005--1||s__Rhodoferax sp903845935--1||s__Rhodoferax sp903870955--1||s__Rhodoferax sp903876045--1||s__Rhodoferax sp903886275--1||s__Silanimonas lenta--3||s__Silanimonas sp003449515--1||s__Silanimonas sp018333835--2||s__Stenotrophomonas acidaminiphila--8||s__Stenotrophomonas acidaminiphila_A--7||s__Stenotrophomonas bentonitica--3||s__Stenotrophomonas bentonitica_A--4||s__Stenotrophomonas chelatiphaga--6||s__Stenotrophomonas cyclobalanopsidis--5||s__Stenotrophomonas daejeonensis--7||s__Stenotrophomonas geniculata--6||s__Stenotrophomonas ginsengisoli--6||s__Stenotrophomonas humi--6||s__Stenotrophomonas indicatrix--6||s__Stenotrophomonas koreensis--2||s__Stenotrophomonas lactitubi--6||s__Stenotrophomonas maltophilia--6||s__Stenotrophomonas maltophilia_A--6||s__Stenotrophomonas maltophilia_AA--4||s__Stenotrophomonas maltophilia_AB--2||s__Stenotrophomonas maltophilia_AC--1||s__Stenotrophomonas maltophilia_AD--3||s__Stenotrophomonas maltophilia_AE--2||s__Stenotrophomonas maltophilia_AG--4||s__Stenotrophomonas maltophilia_AH--5||s__Stenotrophomonas maltophilia_AJ--6||s__Stenotrophomonas maltophilia_AK--6||s__Stenotrophomonas maltophilia_AL--6||s__Stenotrophomonas maltophilia_AM--6||s__Stenotrophomonas maltophilia_AN--6||s__Stenotrophomonas maltophilia_AO--4||s__Stenotrophomonas maltophilia_AP--6||s__Stenotrophomonas maltophilia_AQ--6||s__Stenotrophomonas maltophilia_AR--6||s__Stenotrophomonas maltophilia_AS--6||s__Stenotrophomonas maltophilia_AT--6||s__Stenotrophomonas maltophilia_AU--6||s__Stenotrophomonas maltophilia_AV--3||s__Stenotrophomonas maltophilia_AW--6||s__Stenotrophomonas maltophilia_AX--6||s__Stenotrophomonas maltophilia_B--6||s__Stenotrophomonas maltophilia_F--6||s__Stenotrophomonas maltophilia_G--6||s__Stenotrophomonas maltophilia_J--5||s__Stenotrophomonas maltophilia_K--6||s__Stenotrophomonas maltophilia_L--6||s__Stenotrophomonas maltophilia_N--5||s__Stenotrophomonas maltophilia_O--6||s__Stenotrophomonas maltophilia_P--5||s__Stenotrophomonas maltophilia_Q--7||s__Stenotrophomonas maltophilia_R--6||s__Stenotrophomonas maltophilia_S--6||s__Stenotrophomonas maltophilia_Z--4||s__Stenotrophomonas nitritireducens--9||s__Stenotrophomonas nitritireducens_A--6||s__Stenotrophomonas pavanii--6||s__Stenotrophomonas pictorum--5||s__Stenotrophomonas rhizophila--4||s__Stenotrophomonas rhizophila_A--3||s__Stenotrophomonas rhizophila_B--6||s__Stenotrophomonas sp002192255--6||s__Stenotrophomonas sp002329155--2||s__Stenotrophomonas sp002345545--5||s__Stenotrophomonas sp002359895--5||s__Stenotrophomonas sp002471015--5||s__Stenotrophomonas sp002836635--6||s__Stenotrophomonas sp002893095--3||s__Stenotrophomonas sp003028475--5||s__Stenotrophomonas sp003086695--6||s__Stenotrophomonas sp003086775--6||s__Stenotrophomonas sp003086795--2||s__Stenotrophomonas sp003086895--5||s__Stenotrophomonas sp003248565--4||s__Stenotrophomonas sp003484865--2||s__Stenotrophomonas sp003504055--8||s__Stenotrophomonas sp004348115--6||s__Stenotrophomonas sp011761925--6||s__Stenotrophomonas sp013364355--6||s__Stenotrophomonas sp014621775--6||s__Stenotrophomonas sp018612915--2||s__Stenotrophomonas sp900078405--6||s__Stenotrophomonas terrae--6||s__Stenotrophomonas tumulicola--4||s__Stenotrophomonas_A panacihumi--4||s__Stenotrophomonas_A sp002429615--2||s__Stenotrophomonas_A sp004216795--4||s__Thermomonas brevis--3||s__Thermomonas fusca--2||s__Thermomonas sp014678725--3||s__Thermomonas sp019104945--7||s__UBA2250 sp903950295--1||s__UBA4656 sp002405525--1||s__UBA7957 sp003511825--1||s__UBA8801 sp003505795--2||s__UKL13-2 sp014378085--1||s__Variovorax sp001541225--1||s__Xanthomonas arboricola--16||s__Xanthomonas arboricola_A--13||s__Xanthomonas arboricola_B--16||s__Xanthomonas arboricola_C--14||s__Xanthomonas arboricola_E--17||s__Xanthomonas axonopodis--15||s__Xanthomonas bromi--14||s__Xanthomonas campestris--12||s__Xanthomonas campestris_B--15||s__Xanthomonas campestris_C--13||s__Xanthomonas cannabis--17||s__Xanthomonas cassavae--15||s__Xanthomonas cissicola--13||s__Xanthomonas codiaei--16||s__Xanthomonas cucurbitae--10||s__Xanthomonas dyei--18||s__Xanthomonas euroxanthea--20||s__Xanthomonas floridensis--18||s__Xanthomonas fragariae--7||s__Xanthomonas fragariae_A--7||s__Xanthomonas hortorum--18||s__Xanthomonas hortorum_A--16||s__Xanthomonas maliensis--17||s__Xanthomonas melonis--13||s__Xanthomonas nasturtii--18||s__Xanthomonas oryzae--8||s__Xanthomonas perforans--19||s__Xanthomonas phaseoli--19||s__Xanthomonas pisi--15||s__Xanthomonas populi--5||s__Xanthomonas prunicola--16||s__Xanthomonas sp001423495--21||s__Xanthomonas sp001423585--19||s__Xanthomonas sp905142465--19||s__Xanthomonas vasicola--16||s__Xanthomonas vesicatoria--18||s__Xanthomonas_A albilineans--9||s__Xanthomonas_A hyacinthi--9||s__Xanthomonas_A sacchari--20||s__Xanthomonas_A sacchari_B--20||s__Xanthomonas_A sontii--14||s__Xanthomonas_A sp000963005--8||s__Xanthomonas_A sp001043115--21||s__Xanthomonas_A sp014199795--21||s__Xanthomonas_A sp014236855--15||s__Xanthomonas_A sp017163755--9||s__Xanthomonas_A theicola--7||s__Xanthomonas_A translucens--14||s__Xanthomonas_A translucens_A--12||s__Xanthomonas_A translucens_B--13||s__Xanthomonas_B sp003449195--1:heptad_counter=MCP-34H--1||MCP-36H--2658||MCP-38H--3||MCP-44H--1:lbd_counter=4HB_MCP_1--4||dCache_1--1||sCache_2--5:lca_tree=f__Xanthomonadaceae:length_avg=120.19123505976096:length_max=185.0:length_min=25.0:length_std=31.162504366510912:length_sum=90504.0:mismatch_avg=14.07835325365206:mismatch_max=62.0:mismatch_min=0.0:mismatch_std=15.11227384243932:mismatch_sum=10601.0:name=N1205836:qcovhsp_avg=99.47941567065072:qcovhsp_max=100.0:qcovhsp_min=95.0:qcovhsp_std=0.9931353096187602:qcovhsp_sum=74908.0:qend_avg=120.23107569721115:qend_max=174.0:qend_min=25.0:qend_std=31.114403537348323:qend_sum=90534.0:qstart_avg=1.2138114209827358:qstart_max=7.0:qstart_min=1.0:qstart_std=0.6405785711995259:qstart_sum=914.0:ref_name_counter=GB_GCA_001431625.1_protein.faa_LLXT01000156.1_5@PF00015_full_PFAM.497.689--1||GB_GCA_002240395.1_protein.faa_CP016836.1_2920@PF00015_full_PFAM.542.615--2||GB_GCA_002364755.1_protein.faa_DEZI01000017.1_211@PF00015_full_PFAM.497.691--12||GB_GCA_002365915.1_protein.faa_DFAX01000053.1_1@PF00015_full_PFAM.505.630--5||GB_GCA_002386405.1_protein.faa_DGIP01000112.1_3@PF00015_full_PFAM.543.709--3||GB_GCA_002387845.1_protein.faa_DGLB01000047.1_3@PF00015_full_PFAM.543.728--7||GB_GCA_002427815.1_protein.faa_DIZF01000089.1_87@PF00015_full_PFAM.1.138--1||GB_GCA_003248565.1_protein.faa_QFOV01000040.1_6@PF00015_full_PFAM.545.728--2||GB_GCA_003484865.1_protein.faa_DMZT01000042.1_5@PF00015_full_PFAM.545.667--10||GB_GCA_003484865.1_protein.faa_DMZT01000086.1_1@PF00015_full_PFAM.636.797--18||GB_GCA_003510825.1_protein.faa_DOKO01000475.1_3@PF00015_full_PFAM.543.696--2||GB_GCA_004144865.1_protein.faa_SEAY01000067.1_19@PF00015_full_PFAM.314.393--1||GB_GCA_004298905.1_protein.faa_SCTK01000006.1_77@PF00015_full_PFAM.762.951--1||GB_GCA_009830035.1_protein.faa_SZZY01000002.1_215@PF00015_full_PFAM.1.43--1||GB_GCA_013127575.1_protein.faa_CP053418.1_247@PF00015_full_PFAM.204.286--1||GB_GCA_015655035.1_protein.faa_JAATFS010000223.1_1@PF00015_full_PFAM.1.126--2||GB_GCA_015655035.1_protein.faa_JAATFS010000223.1_4@PF00015_full_PFAM.541.729--1||GB_GCA_016708825.1_protein.faa_JADJEZ010000003.1_282@PF00015_full_PFAM.500.692--1||GB_GCA_019104945.1_protein.faa_JAHRWW010000048.1_40@PF00015_full_PFAM.500.690--1||GB_GCA_900113425.1_protein.faa_FOZF01000001.1_1@PF00015_full_PFAM.498.561--2||GB_GCA_900113425.1_protein.faa_FOZF01000002.1_1013@PF00015_full_PFAM.505.733--2||RS_GCF_000284595.1_protein.faa_NC_017671.1_3780@PF00015_full_PFAM.633.823--2||RS_GCF_000423885.1_protein.faa_NZ_AUIV01000032.1_26@PF00015_full_PFAM.503.699--2||RS_GCF_000463015.1_protein.faa_NC_022247.1_4293@PF00015_full_PFAM.326.517--13||RS_GCF_000661955.1_protein.faa_NZ_CP007597.1_101@PF00015_full_PFAM.500.687--5||RS_GCF_000661955.1_protein.faa_NZ_CP007597.1_2099@PF00015_full_PFAM.542.727--5||RS_GCF_000661955.1_protein.faa_NZ_CP007597.1_2100@PF00015_full_PFAM.506.708--5||RS_GCF_000745265.1_protein.faa_NZ_JQNN01000001.1_4335@PF00015_full_PFAM.314.501--1||RS_GCF_001422405.1_protein.faa_NZ_LMMV01000001.1_132@PF00015_full_PFAM.324.511--2||RS_GCF_001423585.1_protein.faa_NZ_LMOP01000003.1_3@PF00015_full_PFAM.307.498--1||RS_GCF_001425265.1_protein.faa_NZ_LMEC01000026.1_524@PF00015_full_PFAM.323.504--1||RS_GCF_001425825.1_protein.faa_NZ_LMDM01000007.1_119@PF00015_full_PFAM.443.632--1||RS_GCF_001427585.1_protein.faa_NZ_LMGY01000013.1_1@PF00015_full_PFAM.671.745--20||RS_GCF_001427585.1_protein.faa_NZ_LMGY01000017.1_398@PF00015_full_PFAM.498.623--11||RS_GCF_001427635.1_protein.faa_NZ_LMHA01000003.1_330@PF00015_full_PFAM.497.688--1||RS_GCF_001427635.1_protein.faa_NZ_LMHA01000003.1_343@PF00015_full_PFAM.1.161--1||RS_GCF_001431405.1_protein.faa_NZ_LDJL01000004.1_224@PF00015_full_PFAM.501.687--31||RS_GCF_001431415.1_protein.faa_NZ_LDJI01000027.1_82@PF00015_full_PFAM.508.697--1||RS_GCF_001431425.1_protein.faa_NZ_LDJG01000024.1_2@PF00015_full_PFAM.547.747--1||RS_GCF_001431465.1_protein.faa_NZ_LDJJ01000067.1_1@PF00015_full_PFAM.510.662--1||RS_GCF_001431505.1_protein.faa_NZ_LDJP01000011.1_58@PF00015_full_PFAM.697.885--2||RS_GCF_001431505.1_protein.faa_NZ_LDJP01000019.1_3@PF00015_full_PFAM.631.825--1||RS_GCF_001431505.1_protein.faa_NZ_LDJP01000033.1_1@PF00015_full_PFAM.60.217--1||RS_GCF_001431535.1_protein.faa_NZ_LDJK01000007.1_120@PF00015_full_PFAM.499.687--14||RS_GCF_001431535.1_protein.faa_NZ_LDJK01000024.1_4@PF00015_full_PFAM.504.706--45||RS_GCF_001431595.1_protein.faa_NZ_LDJO01000104.1_1@PF00015_full_PFAM.225.324--4||RS_GCF_001556105.1_protein.faa_NZ_LSIF01000032.1_1@PF00015_full_PFAM.12.120--75||RS_GCF_001557235.1_protein.faa_NZ_LSJI01000077.1_58@PF00015_full_PFAM.409.466--1||RS_GCF_001584145.1_protein.faa_NZ_CP013232.1_2826@PF00015_full_PFAM.315.505--1||RS_GCF_001591365.1_protein.faa_NZ_BCUT01000005.1_377@PF00015_full_PFAM.313.505--1||RS_GCF_001591365.1_protein.faa_NZ_BCUT01000005.1_381@PF00015_full_PFAM.324.517--6||RS_GCF_001704155.1_protein.faa_NZ_CP016294.1_1819@PF00015_full_PFAM.543.734--2||RS_GCF_001984095.1_protein.faa_NZ_LYVQ01000034.1_32@PF00015_full_PFAM.317.500--1||RS_GCF_002008225.1_protein.faa_NZ_MRDH01000037.1_375@PF00015_full_PFAM.553.738--1||RS_GCF_002192255.1_protein.faa_NZ_CP021768.1_1209@PF00015_full_PFAM.501.709--1||RS_GCF_002205165.1_protein.faa_NZ_NIVS01000054.1_100@PF00015_full_PFAM.546.727--1||RS_GCF_002379095.1_protein.faa_NZ_NBZV01000131.1_1@PF00015_full_PFAM.50.131--1||RS_GCF_002750975.1_protein.faa_NZ_PEJS01000001.1_1565@PF00015_full_PFAM.543.733--2||RS_GCF_002750975.1_protein.faa_NZ_PEJS01000001.1_878@PF00015_full_PFAM.495.690--1||RS_GCF_002803515.1_protein.faa_NZ_PHQX01000001.1_3270@PF00015_full_PFAM.633.832--1||RS_GCF_002836635.1_protein.faa_NZ_PJAY01000053.1_46@PF00015_full_PFAM.503.687--13||RS_GCF_002836635.1_protein.faa_NZ_PJAY01000056.1_40@PF00015_full_PFAM.505.704--1||RS_GCF_002836635.1_protein.faa_NZ_PJAY01000056.1_41@PF00015_full_PFAM.542.731--60||RS_GCF_002836635.1_protein.faa_NZ_PJAY01000056.1_45@PF00015_full_PFAM.515.705--13||RS_GCF_002836635.1_protein.faa_NZ_PJAY01000056.1_47@PF00015_full_PFAM.498.701--9||RS_GCF_002846205.1_protein.faa_NZ_PHKV01000005.1_174@PF00015_full_PFAM.68.125--3||RS_GCF_002887735.1_protein.faa_NZ_PKQP01000002.1_425@PF00015_full_PFAM.506.707--1||RS_GCF_002887735.1_protein.faa_NZ_PKQP01000002.1_426@PF00015_full_PFAM.543.727--1||RS_GCF_002887735.1_protein.faa_NZ_PKQP01000003.1_325@PF00015_full_PFAM.500.684--1||RS_GCF_002893095.1_protein.faa_NZ_PKQQ01000001.1_241@PF00015_full_PFAM.641.834--1||RS_GCF_002939865.1_protein.faa_NZ_MDEE01000011.1_74@PF00015_full_PFAM.674.786--1||RS_GCF_002940015.1_protein.faa_NZ_MDEH01000004.1_3@PF00015_full_PFAM.502.683--1||RS_GCF_002940085.1_protein.faa_NZ_MDEK01000006.1_188@PF00015_full_PFAM.502.684--12||RS_GCF_003028475.1_protein.faa_NZ_PYTV01000022.1_1@PF00015_full_PFAM.58.184--7||RS_GCF_003086895.1_protein.faa_NZ_CP026004.1_1849@PF00015_full_PFAM.497.689--3||RS_GCF_003086895.1_protein.faa_NZ_CP026004.1_3415@PF00015_full_PFAM.633.823--1||RS_GCF_003217575.1_protein.faa_NZ_QJTC01000014.1_38@PF00015_full_PFAM.316.514--1||RS_GCF_003751305.1_protein.faa_NZ_RJKV01000002.1_95@PF00015_full_PFAM.499.686--1||RS_GCF_003833015.1_protein.faa_NZ_RJLQ01000067.1_1@PF00015_full_PFAM.1.140--1||RS_GCF_003935715.1_protein.faa_NZ_RHPP01000142.1_1@PF00015_full_PFAM.503.687--3||RS_GCF_003935715.1_protein.faa_NZ_RHPP01000176.1_1@PF00015_full_PFAM.546.709--2||RS_GCF_003951285.1_protein.faa_NZ_RXFQ01000002.1_448@PF00015_full_PFAM.320.507--1||RS_GCF_003953935.1_protein.faa_NZ_RXLQ01000002.1_13@PF00015_full_PFAM.325.515--1||RS_GCF_003970865.1_protein.faa_NZ_RXLZ01000127.1_1@PF00015_full_PFAM.542.709--14||RS_GCF_003984625.1_protein.faa_NZ_RWKH01000033.1_32@PF00015_full_PFAM.310.493--1||RS_GCF_003984625.1_protein.faa_NZ_RWKH01000046.1_2@PF00015_full_PFAM.324.518--2||RS_GCF_003984625.1_protein.faa_NZ_RWKH01000059.1_1@PF00015_full_PFAM.316.400--1||RS_GCF_003984645.1_protein.faa_NZ_RWKI01000111.1_1@PF00015_full_PFAM.2.127--2||RS_GCF_003984645.1_protein.faa_NZ_RWKI01000125.1_1@PF00015_full_PFAM.2.63--1||RS_GCF_004122095.1_protein.faa_NZ_SAWZ01000008.1_4@PF00015_full_PFAM.541.733--2||RS_GCF_004348115.1_protein.faa_NZ_QPFB01000001.1_980@PF00015_full_PFAM.543.727--2||RS_GCF_005222695.1_protein.faa_NZ_STGG01000064.1_11@PF00015_full_PFAM.314.525--1||RS_GCF_006715485.1_protein.faa_NZ_VFNH01000002.1_210@PF00015_full_PFAM.319.504--1||RS_GCF_006716465.1_protein.faa_NZ_VFPB01000003.1_318@PF00015_full_PFAM.514.707--4||RS_GCF_007829315.1_protein.faa_NZ_VIWM01000008.1_8@PF00015_full_PFAM.497.683--1||RS_GCF_007830035.1_protein.faa_NZ_VLKN01000017.1_7@PF00015_full_PFAM.498.669--3||RS_GCF_007833165.1_protein.faa_NZ_VOBQ01000011.1_90@PF00015_full_PFAM.309.493--2||RS_GCF_009192945.1_protein.faa_NZ_NSET01000006.1_149@PF00015_full_PFAM.543.725--2||RS_GCF_009192945.1_protein.faa_NZ_NSET01000006.1_151@PF00015_full_PFAM.504.702--1||RS_GCF_009496535.1_protein.faa_NZ_WIDL01000021.1_67@PF00015_full_PFAM.699.883--1||RS_GCF_009832905.1_protein.faa_NZ_CP047135.1_1613@PF00015_full_PFAM.546.727--5||RS_GCF_009832905.1_protein.faa_NZ_CP047135.1_3309@PF00015_full_PFAM.635.819--1||RS_GCF_009832905.1_protein.faa_NZ_CP047135.1_3699@PF00015_full_PFAM.499.687--1||RS_GCF_010093385.1_protein.faa_NZ_PDWV01000002.1_43@PF00015_full_PFAM.587.776--2||RS_GCF_010093385.1_protein.faa_NZ_PDWV01000033.1_12@PF00015_full_PFAM.496.697--3||RS_GCF_010093385.1_protein.faa_NZ_PDWV01000033.1_9@PF00015_full_PFAM.671.862--4||RS_GCF_010093385.1_protein.faa_NZ_PDWV01000081.1_9@PF00015_full_PFAM.490.643--13||RS_GCF_010093445.1_protein.faa_NZ_PDWW01000007.1_106@PF00015_full_PFAM.507.706--3||RS_GCF_010093445.1_protein.faa_NZ_PDWW01000021.1_19@PF00015_full_PFAM.503.693--1||RS_GCF_011604605.1_protein.faa_NZ_CP050062.1_1719@PF00015_full_PFAM.546.727--21||RS_GCF_011604605.1_protein.faa_NZ_CP050062.1_3279@PF00015_full_PFAM.633.823--2||RS_GCF_011604605.1_protein.faa_NZ_CP050062.1_3597@PF00015_full_PFAM.498.683--5||RS_GCF_012848175.1_protein.faa_NZ_CP051651.1_1494@PF00015_full_PFAM.494.686--2||RS_GCF_013004645.1_protein.faa_NZ_JABEME010000014.1_36@PF00015_full_PFAM.543.729--14||RS_GCF_013004645.1_protein.faa_NZ_JABEME010000014.1_37@PF00015_full_PFAM.507.714--3||RS_GCF_013364355.1_protein.faa_NZ_CP054931.1_3847@PF00015_full_PFAM.496.689--1||RS_GCF_013387485.1_protein.faa_NZ_JABBXB010000001.1_399@PF00015_full_PFAM.633.822--2||RS_GCF_013387485.1_protein.faa_NZ_JABBXB010000002.1_631@PF00015_full_PFAM.507.716--4||RS_GCF_013425765.1_protein.faa_NZ_JACCJZ010000009.1_28@PF00015_full_PFAM.503.691--1||RS_GCF_013425765.1_protein.faa_NZ_JACCJZ010000009.1_32@PF00015_full_PFAM.542.728--1||RS_GCF_014117215.1_protein.faa_NZ_JACGXS010000001.1_1082@PF00015_full_PFAM.499.692--13||RS_GCF_014117215.1_protein.faa_NZ_JACGXS010000001.1_1089@PF00015_full_PFAM.503.719--4||RS_GCF_014197275.1_protein.faa_NZ_JACIFI010000015.1_67@PF00015_full_PFAM.539.730--1||RS_GCF_014199795.1_protein.faa_NZ_JACHOH010000002.1_608@PF00015_full_PFAM.496.685--1||RS_GCF_014199795.1_protein.faa_NZ_JACHOH010000002.1_758@PF00015_full_PFAM.493.687--5||RS_GCF_014199795.1_protein.faa_NZ_JACHOH010000002.1_766@PF00015_full_PFAM.511.703--1||RS_GCF_014202935.1_protein.faa_NZ_JACHHX010000008.1_65@PF00015_full_PFAM.536.744--4||RS_GCF_014206815.1_protein.faa_NZ_JACHNP010000001.1_1136@PF00015_full_PFAM.498.684--1||RS_GCF_014236855.1_protein.faa_NZ_CP051261.1_2229@PF00015_full_PFAM.497.689--2||RS_GCF_014236855.1_protein.faa_NZ_CP051261.1_2239@PF00015_full_PFAM.619.808--1||RS_GCF_014297465.1_protein.faa_NZ_JACORT010000002.1_40@PF00015_full_PFAM.229.403--1||RS_GCF_014395425.1_protein.faa_NZ_CP060711.1_2567@PF00015_full_PFAM.665.868--8||RS_GCF_014489595.1_protein.faa_NZ_CP060790.1_2190@PF00015_full_PFAM.320.503--1||RS_GCF_014621775.1_protein.faa_NZ_CP061204.1_2011@PF00015_full_PFAM.541.734--2||RS_GCF_014621775.1_protein.faa_NZ_CP061204.1_2012@PF00015_full_PFAM.506.711--3||RS_GCF_014621775.1_protein.faa_NZ_CP061204.1_3418@PF00015_full_PFAM.505.692--22||RS_GCF_014678725.1_protein.faa_NZ_CP061497.1_2261@PF00015_full_PFAM.600.731--4||RS_GCF_014678725.1_protein.faa_NZ_CP061497.1_405@PF00015_full_PFAM.696.884--2||RS_GCF_014841215.1_protein.faa_NZ_JACYTR010000002.1_45@PF00015_full_PFAM.497.691--2||RS_GCF_014841215.1_protein.faa_NZ_JACYTR010000004.1_58@PF00015_full_PFAM.509.713--2||RS_GCF_014841215.1_protein.faa_NZ_JACYTR010000004.1_62@PF00015_full_PFAM.496.738--3||RS_GCF_014841215.1_protein.faa_NZ_JACYTR010000035.1_35@PF00015_full_PFAM.501.693--1||RS_GCF_014851815.1_protein.faa_NZ_JACVAJ010000001.1_108@PF00015_full_PFAM.498.705--1||RS_GCF_014852005.1_protein.faa_NZ_JACVAU010000002.1_943@PF00015_full_PFAM.498.685--2||RS_GCF_014852005.1_protein.faa_NZ_JACVAU010000003.1_260@PF00015_full_PFAM.500.689--37||RS_GCF_014852005.1_protein.faa_NZ_JACVAU010000003.1_261@PF00015_full_PFAM.635.841--1||RS_GCF_014852005.1_protein.faa_NZ_JACVAU010000003.1_268@PF00015_full_PFAM.498.697--5||RS_GCF_016735515.1_protein.faa_NZ_JAERQZ010000001.1_865@PF00015_full_PFAM.456.637--1||RS_GCF_018069875.1_protein.faa_NZ_JAGQDF010000007.1_237@PF00015_full_PFAM.314.520--1||RS_GCF_018413525.1_protein.faa_NZ_JAHCDD010000007.1_38@PF00015_full_PFAM.398.601--1||RS_GCF_018612915.1_protein.faa_NZ_JAGGRL010000010.1_133@PF00015_full_PFAM.545.727--2||RS_GCF_900101825.1_protein.faa_NZ_FNAG01000004.1_145@PF00015_full_PFAM.630.826--1||RS_GCF_900101825.1_protein.faa_NZ_FNAG01000004.1_147@PF00015_full_PFAM.634.811--1||RS_GCF_900101825.1_protein.faa_NZ_FNAG01000008.1_11@PF00015_full_PFAM.500.694--1||RS_GCF_900111015.1_protein.faa_NZ_FOFS01000001.1_512@PF00015_full_PFAM.428.624--2||RS_GCF_900116385.1_protein.faa_NZ_FPCI01000001.1_105@PF00015_full_PFAM.498.702--2:scovhsp_avg=70.45046480743692:scovhsp_max=96.3:scovhsp_min=50.0:scovhsp_std=11.194040631573852:scovhsp_sum=53049.2:send_avg=137.27888446215138:send_max=183.0:send_min=34.0:send_std=31.403038761157678:send_sum=103371.0:sstart_avg=18.183266932270918:sstart_max=78.0:sstart_min=1.0:sstart_std=15.296046160454281:sstart_sum=13692.0],(((((RS_GCF_907164845.1_protein.faa_NZ_OU015430.1_627@PF00015_full_PFAM.498.693:0.0966021[&&NHX:Type=GTDB:gtdb_class=c__Gammaproteobacteria:gtdb_domain=d__Bacteria:gtdb_family=f__Xanthomonadaceae:gtdb_genus=g__Lysobacter:gtdb_order=o__Xanthomonadales:gtdb_phylum=p__Proteobacteria:gtdb_species=s__Lysobacter sp907164845:heptad=MCP-36H:species=d__Bacteria_p__Proteobacteria_c__Gammaproteobacteria_o__Xanthomonadales_f__Xanthomonadaceae_g__Lysobacter_s__Lysobacter sp907164845],145326b2-067c-4b54-ad70-967fab006fee_1@MCPsignal.37.97:5e-09[&&NHX:Sample=rhizpot2:Type=capture:besthit=96.7:bitscore=102.0:capture_class=c__Gammaproteobacteria:capture_domain=d__Bacteria:capture_family=f__Burkholderiaceae:capture_genus=g__MR-S7:capture_order=o__Burkholderiales:capture_phylum=p__Proteobacteria:capture_species=s__MR-S7 sp000400995:evalue=4.29e-30:gapopen=0.0:heptad=MCP-36H:length=60.0:mismatch=2.0:qcovhsp=100.0:qend=60.0:qstart=1.0:ref_name=RS_GCF_001425785.1_protein.faa_NZ_LMDI01000066.1_4@PF00015_full_PFAM.1.93:scovhsp=65.2:send=67.0:sstart=8.0])0.872:0.0496143[&&NHX:Sample_counter=rhizpot2--1:Type_counter=GTDB--1||capture--1:besthit_avg=96.7:besthit_max=96.7:besthit_min=96.7:besthit_std=0:besthit_sum=96.7:bitscore_avg=102.0:bitscore_max=102.0:bitscore_min=102.0:bitscore_std=0:bitscore_sum=102.0:capture_class_counter=c__Gammaproteobacteria--1:capture_domain_counter=d__Bacteria--1:capture_family_counter=f__Burkholderiaceae--1:capture_genus_counter=g__MR-S7--1:capture_order_counter=o__Burkholderiales--1:capture_phylum_counter=p__Proteobacteria--1:capture_species_counter=s__MR-S7 sp000400995--1:evalue_avg=4.29e-30:evalue_max=4.29e-30:evalue_min=4.29e-30:evalue_std=0:evalue_sum=4.29e-30:gapopen_avg=0.0:gapopen_max=0.0:gapopen_min=0.0:gapopen_std=0:gapopen_sum=0.0:gtdb_class_counter=c__Gammaproteobacteria--1:gtdb_domain_counter=d__Bacteria--1:gtdb_family_counter=f__Xanthomonadaceae--1:gtdb_genus_counter=g__Lysobacter--1:gtdb_order_counter=o__Xanthomonadales--1:gtdb_phylum_counter=p__Proteobacteria--1:gtdb_species_counter=s__Lysobacter sp907164845--1:heptad_counter=MCP-36H--2:lbd_counter=:lca_tree=s__Lysobacter sp907164845:length_avg=60.0:length_max=60.0:length_min=60.0:length_std=0:length_sum=60.0:mismatch_avg=2.0:mismatch_max=2.0:mismatch_min=2.0:mismatch_std=0:mismatch_sum=2.0:name=N1205839:qcovhsp_avg=100.0:qcovhsp_max=100.0:qcovhsp_min=100.0:qcovhsp_std=0:qcovhsp_sum=100.0:qend_avg=60.0:qend_max=60.0:qend_min=60.0:qend_std=0:qend_sum=60.0:qstart_avg=1.0:qstart_max=1.0:qstart_min=1.0:qstart_std=0:qstart_sum=1.0:ref_name_counter=RS_GCF_001425785.1_protein.faa_NZ_LMDI01000066.1_4@PF00015_full_PFAM.1.93--1:scovhsp_avg=65.2:scovhsp_max=65.2:scovhsp_min=65.2:scovhsp_std=0:scovhsp_sum=65.2:send_avg=67.0:send_max=67.0:send_min=67.0:send_std=0:send_sum=67.0:sstart_avg=8.0:sstart_max=8.0:sstart_min=8.0:sstart_std=0:sstart_sum=8.0],((RS_GCF_003416885.1_protein.faa_NZ_QVPD01000002.1_246@PF00015_full_PFAM.635.843:0.0501802[&&NHX:Type=GTDB:gtdb_class=c__Gammaproteobacteria:gtdb_domain=d__Bacteria:gtdb_family=f__Xanthomonadaceae:gtdb_genus=g__Luteimonas_B:gtdb_order=o__Xanthomonadales:gtdb_phylum=p__Proteobacteria:gtdb_species=s__Luteimonas_B sp003416885:heptad=MCP-36H:species=d__Bacteria_p__Proteobacteria_c__Gammaproteobacteria_o__Xanthomonadales_f__Xanthomonadaceae_g__Luteimonas_B_s__Luteimonas_B sp003416885],GB_GCA_013362405.1_protein.faa_JABFWF010000169.1_9@PF00015_full_PFAM.632.837:0.0112397[&&NHX:Type=GTDB:gtdb_class=c__Gammaproteobacteria:gtdb_domain=d__Bacteria:gtdb_family=f__Xanthomonadaceae:gtdb_genus=g__JABFWF01:gtdb_order=o__Xanthomonadales:gtdb_phylum=p__Proteobacteria:gtdb_species=s__JABFWF01 sp013362405:heptad=MCP-36H:species=d__Bacteria_p__Proteobacteria_c__Gammaproteobacteria_o__Xanthomonadales_f__Xanthomonadaceae_g__JABFWF01_s__JABFWF01 sp013362405])0.986:0.0549996[&&NHX:Sample_counter=:Type_counter=GTDB--2:capture_class_counter=:capture_domain_counter=:capture_family_counter=:capture_genus_counter=:capture_order_counter=:capture_phylum_counter=:capture_species_counter=:evoltype=D:gtdb_class_counter=c__Gammaproteobacteria--2:gtdb_domain_counter=d__Bacteria--2:gtdb_family_counter=f__Xanthomonadaceae--2:gtdb_genus_counter=g__JABFWF01--1||g__Luteimonas_B--1:gtdb_order_counter=o__Xanthomonadales--2:gtdb_phylum_counter=p__Proteobacteria--2:gtdb_species_counter=s__JABFWF01 sp013362405--1||s__Luteimonas_B sp003416885--1:heptad_counter=MCP-36H--2:lbd_counter=:lca=d__Bacteria:lca_tree=f__Xanthomonadaceae:name=N1205842:ref_name_counter=],(521004c5-698f-4fe1-bc44-9dd7eb955e4a_6@MCPsignal.326.424:0.0956584[&&NHX:Sample=rhizpot1:Type=capture:capture_class=c__Gammaproteobacteria:capture_domain=d__Bacteria:capture_family=f__Enterobacteriaceae:capture_genus=g__Pantoea:capture_order=o__Enterobacterales:capture_phylum=p__Proteobacteria:capture_species=s__Pantoea sp002359495:heptad=MCP-36H],(a24b96b3-a704-4906-9719-cce70621be52_5@MCPsignal.23.111:0.0105952[&&NHX:Sample=rhizpot1:Type=capture:capture_class=c__Gammaproteobacteria:capture_domain=d__Bacteria:capture_family=f__Xanthomonadaceae:capture_genus=g__Xanthomonas_A:capture_order=o__Xanthomonadales:capture_phylum=p__Proteobacteria:capture_species=s__Xanthomonas_A sontii:heptad=MCP-36H],(c57d345c-586d-4537-9b66-f2d5f763e102_2@MCPsignal.74.221:0.0104388[&&NHX:Sample=rhizpot1:Type=capture:besthit=86.3:bitscore=228.0:capture_class=c__Gammaproteobacteria:capture_domain=d__Bacteria:capture_family=f__Enterobacteriaceae:capture_genus=g__Pantoea:capture_order=o__Enterobacterales:capture_phylum=p__Proteobacteria:capture_species=s__Pantoea sp002359495:evalue=3.6e-77:gapopen=0.0:heptad=MCP-36H:length=146.0:mismatch=20.0:qcovhsp=99.3:qend=147.0:qstart=2.0:ref_name=RS_GCF_016774335.1_protein.faa_NZ_JAETWA010000027.1_1@PF00015_full_PFAM.502.671:scovhsp=86.4:send=159.0:sstart=14.0],b48d2fda-c505-4013-85a4-f1909cc57c6f_4@MCPsignal.337.490:6e-09[&&NHX:Sample=rhizpot3:Type=capture:besthit=86.9:bitscore=233.0:capture_class=c__Gammaproteobacteria:capture_domain=d__Bacteria:capture_family=f__Burkholderiaceae:capture_genus=g__Achromobacter:capture_order=o__Burkholderiales:capture_phylum=p__Proteobacteria:capture_species=s__Achromobacter xylosoxidans_C:evalue=2.38e-79:gapopen=0.0:heptad=MCP-36H:length=153.0:mismatch=20.0:qcovhsp=100.0:qend=153.0:qstart=1.0:ref_name=RS_GCF_016774335.1_protein.faa_NZ_JAETWA010000027.1_1@PF00015_full_PFAM.502.671:scovhsp=90.5:send=159.0:sstart=7.0])0:6e-09[&&NHX:Sample_counter=rhizpot1--1||rhizpot3--1:Type_counter=capture--2:besthit_avg=86.6:besthit_max=86.9:besthit_min=86.3:besthit_std=0.4242640687119345:besthit_sum=173.2:bitscore_avg=230.5:bitscore_max=233.0:bitscore_min=228.0:bitscore_std=3.5355339059327378:bitscore_sum=461.0:capture_class_counter=c__Gammaproteobacteria--2:capture_domain_counter=d__Bacteria--2:capture_family_counter=f__Burkholderiaceae--1||f__Enterobacteriaceae--1:capture_genus_counter=g__Achromobacter--1||g__Pantoea--1:capture_order_counter=o__Burkholderiales--1||o__Enterobacterales--1:capture_phylum_counter=p__Proteobacteria--2:capture_species_counter=s__Achromobacter xylosoxidans_C--1||s__Pantoea sp002359495--1:evalue_avg=1.8119e-77:evalue_max=3.6e-77:evalue_min=2.38e-79:evalue_std=2.5287552708793312e-77:evalue_sum=3.6238e-77:gapopen_avg=0.0:gapopen_max=0.0:gapopen_min=0.0:gapopen_std=0.0:gapopen_sum=0.0:gtdb_class_counter=:gtdb_domain_counter=:gtdb_family_counter=:gtdb_genus_counter=:gtdb_order_counter=:gtdb_phylum_counter=:gtdb_species_counter=:heptad_counter=MCP-36H--2:lbd_counter=:length_avg=149.5:length_max=153.0:length_min=146.0:length_std=4.949747468305833:length_sum=299.0:mismatch_avg=20.0:mismatch_max=20.0:mismatch_min=20.0:mismatch_std=0.0:mismatch_sum=40.0:name=N1205847:qcovhsp_avg=99.65:qcovhsp_max=100.0:qcovhsp_min=99.3:qcovhsp_std=0.4949747468305853:qcovhsp_sum=199.3:qend_avg=150.0:qend_max=153.0:qend_min=147.0:qend_std=4.242640687119285:qend_sum=300.0:qstart_avg=1.5:qstart_max=2.0:qstart_min=1.0:qstart_std=0.7071067811865476:qstart_sum=3.0:ref_name_counter=RS_GCF_016774335.1_protein.faa_NZ_JAETWA010000027.1_1@PF00015_full_PFAM.502.671--2:scovhsp_avg=88.45:scovhsp_max=90.5:scovhsp_min=86.4:scovhsp_std=2.899137802864841:scovhsp_sum=176.9:send_avg=159.0:send_max=159.0:send_min=159.0:send_std=0.0:send_sum=318.0:sstart_avg=10.5:sstart_max=14.0:sstart_min=7.0:sstart_std=4.949747468305833:sstart_sum=21.0])0.768:0.0299045[&&NHX:Sample_counter=rhizpot1--2||rhizpot3--1:Type_counter=capture--3:besthit_avg=86.6:besthit_max=86.9:besthit_min=86.3:besthit_std=0.4242640687119345:besthit_sum=173.2:bitscore_avg=230.5:bitscore_max=233.0:bitscore_min=228.0:bitscore_std=3.5355339059327378:bitscore_sum=461.0:capture_class_counter=c__Gammaproteobacteria--3:capture_domain_counter=d__Bacteria--3:capture_family_counter=f__Burkholderiaceae--1||f__Enterobacteriaceae--1||f__Xanthomonadaceae--1:capture_genus_counter=g__Achromobacter--1||g__Pantoea--1||g__Xanthomonas_A--1:capture_order_counter=o__Burkholderiales--1||o__Enterobacterales--1||o__Xanthomonadales--1:capture_phylum_counter=p__Proteobacteria--3:capture_species_counter=s__Achromobacter xylosoxidans_C--1||s__Pantoea sp002359495--1||s__Xanthomonas_A sontii--1:evalue_avg=1.8119e-77:evalue_max=3.6e-77:evalue_min=2.38e-79:evalue_std=2.5287552708793312e-77:evalue_sum=3.6238e-77:gapopen_avg=0.0:gapopen_max=0.0:gapopen_min=0.0:gapopen_std=0.0:gapopen_sum=0.0:gtdb_class_counter=:gtdb_domain_counter=:gtdb_family_counter=:gtdb_genus_counter=:gtdb_order_counter=:gtdb_phylum_counter=:gtdb_species_counter=:heptad_counter=MCP-36H--3:lbd_counter=:length_avg=149.5:length_max=153.0:length_min=146.0:length_std=4.949747468305833:length_sum=299.0:mismatch_avg=20.0:mismatch_max=20.0:mismatch_min=20.0:mismatch_std=0.0:mismatch_sum=40.0:name=N1205848:qcovhsp_avg=99.65:qcovhsp_max=100.0:qcovhsp_min=99.3:qcovhsp_std=0.4949747468305853:qcovhsp_sum=199.3:qend_avg=150.0:qend_max=153.0:qend_min=147.0:qend_std=4.242640687119285:qend_sum=300.0:qstart_avg=1.5:qstart_max=2.0:qstart_min=1.0:qstart_std=0.7071067811865476:qstart_sum=3.0:ref_name_counter=RS_GCF_016774335.1_protein.faa_NZ_JAETWA010000027.1_1@PF00015_full_PFAM.502.671--2:scovhsp_avg=88.45:scovhsp_max=90.5:scovhsp_min=86.4:scovhsp_std=2.899137802864841:scovhsp_sum=176.9:send_avg=159.0:send_max=159.0:send_min=159.0:send_std=0.0:send_sum=318.0:sstart_avg=10.5:sstart_max=14.0:sstart_min=7.0:sstart_std=4.949747468305833:sstart_sum=21.0])0.888:0.0394131[&&NHX:Sample_counter=rhizpot1--3||rhizpot3--1:Type_counter=capture--4:besthit_avg=86.6:besthit_max=86.9:besthit_min=86.3:besthit_std=0.4242640687119345:besthit_sum=173.2:bitscore_avg=230.5:bitscore_max=233.0:bitscore_min=228.0:bitscore_std=3.5355339059327378:bitscore_sum=461.0:capture_class_counter=c__Gammaproteobacteria--4:capture_domain_counter=d__Bacteria--4:capture_family_counter=f__Burkholderiaceae--1||f__Enterobacteriaceae--2||f__Xanthomonadaceae--1:capture_genus_counter=g__Achromobacter--1||g__Pantoea--2||g__Xanthomonas_A--1:capture_order_counter=o__Burkholderiales--1||o__Enterobacterales--2||o__Xanthomonadales--1:capture_phylum_counter=p__Proteobacteria--4:capture_species_counter=s__Achromobacter xylosoxidans_C--1||s__Pantoea sp002359495--2||s__Xanthomonas_A sontii--1:evalue_avg=1.8119e-77:evalue_max=3.6e-77:evalue_min=2.38e-79:evalue_std=2.5287552708793312e-77:evalue_sum=3.6238e-77:gapopen_avg=0.0:gapopen_max=0.0:gapopen_min=0.0:gapopen_std=0.0:gapopen_sum=0.0:gtdb_class_counter=:gtdb_domain_counter=:gtdb_family_counter=:gtdb_genus_counter=:gtdb_order_counter=:gtdb_phylum_counter=:gtdb_species_counter=:heptad_counter=MCP-36H--4:lbd_counter=:length_avg=149.5:length_max=153.0:length_min=146.0:length_std=4.949747468305833:length_sum=299.0:mismatch_avg=20.0:mismatch_max=20.0:mismatch_min=20.0:mismatch_std=0.0:mismatch_sum=40.0:name=N1205849:qcovhsp_avg=99.65:qcovhsp_max=100.0:qcovhsp_min=99.3:qcovhsp_std=0.4949747468305853:qcovhsp_sum=199.3:qend_avg=150.0:qend_max=153.0:qend_min=147.0:qend_std=4.242640687119285:qend_sum=300.0:qstart_avg=1.5:qstart_max=2.0:qstart_min=1.0:qstart_std=0.7071067811865476:qstart_sum=3.0:ref_name_counter=RS_GCF_016774335.1_protein.faa_NZ_JAETWA010000027.1_1@PF00015_full_PFAM.502.671--2:scovhsp_avg=88.45:scovhsp_max=90.5:scovhsp_min=86.4:scovhsp_std=2.899137802864841:scovhsp_sum=176.9:send_avg=159.0:send_max=159.0:send_min=159.0:send_std=0.0:send_sum=318.0:sstart_avg=10.5:sstart_max=14.0:sstart_min=7.0:sstart_std=4.949747468305833:sstart_sum=21.0])0.346:0.00627238[&&NHX:Sample_counter=rhizpot1--3||rhizpot3--1:Type_counter=GTDB--2||capture--4:besthit_avg=86.6:besthit_max=86.9:besthit_min=86.3:besthit_std=0.4242640687119345:besthit_sum=173.2:bitscore_avg=230.5:bitscore_max=233.0:bitscore_min=228.0:bitscore_std=3.5355339059327378:bitscore_sum=461.0:capture_class_counter=c__Gammaproteobacteria--4:capture_domain_counter=d__Bacteria--4:capture_family_counter=f__Burkholderiaceae--1||f__Enterobacteriaceae--2||f__Xanthomonadaceae--1:capture_genus_counter=g__Achromobacter--1||g__Pantoea--2||g__Xanthomonas_A--1:capture_order_counter=o__Burkholderiales--1||o__Enterobacterales--2||o__Xanthomonadales--1:capture_phylum_counter=p__Proteobacteria--4:capture_species_counter=s__Achromobacter xylosoxidans_C--1||s__Pantoea sp002359495--2||s__Xanthomonas_A sontii--1:evalue_avg=1.8119e-77:evalue_max=3.6e-77:evalue_min=2.38e-79:evalue_std=2.5287552708793312e-77:evalue_sum=3.6238e-77:gapopen_avg=0.0:gapopen_max=0.0:gapopen_min=0.0:gapopen_std=0.0:gapopen_sum=0.0:gtdb_class_counter=c__Gammaproteobacteria--2:gtdb_domain_counter=d__Bacteria--2:gtdb_family_counter=f__Xanthomonadaceae--2:gtdb_genus_counter=g__JABFWF01--1||g__Luteimonas_B--1:gtdb_order_counter=o__Xanthomonadales--2:gtdb_phylum_counter=p__Proteobacteria--2:gtdb_species_counter=s__JABFWF01 sp013362405--1||s__Luteimonas_B sp003416885--1:heptad_counter=MCP-36H--6:lbd_counter=:lca_tree=f__Xanthomonadaceae:length_avg=149.5:length_max=153.0:length_min=146.0:length_std=4.949747468305833:length_sum=299.0:mismatch_avg=20.0:mismatch_max=20.0:mismatch_min=20.0:mismatch_std=0.0:mismatch_sum=40.0:name=N1205850:qcovhsp_avg=99.65:qcovhsp_max=100.0:qcovhsp_min=99.3:qcovhsp_std=0.4949747468305853:qcovhsp_sum=199.3:qend_avg=150.0:qend_max=153.0:qend_min=147.0:qend_std=4.242640687119285:qend_sum=300.0:qstart_avg=1.5:qstart_max=2.0:qstart_min=1.0:qstart_std=0.7071067811865476:qstart_sum=3.0:ref_name_counter=RS_GCF_016774335.1_protein.faa_NZ_JAETWA010000027.1_1@PF00015_full_PFAM.502.671--2:scovhsp_avg=88.45:scovhsp_max=90.5:scovhsp_min=86.4:scovhsp_std=2.899137802864841:scovhsp_sum=176.9:send_avg=159.0:send_max=159.0:send_min=159.0:send_std=0.0:send_sum=318.0:sstart_avg=10.5:sstart_max=14.0:sstart_min=7.0:sstart_std=4.949747468305833:sstart_sum=21.0])0:5e-09[&&NHX:Sample_counter=rhizpot1--3||rhizpot2--1||rhizpot3--1:Type_counter=GTDB--3||capture--5:besthit_avg=89.96666666666668:besthit_max=96.7:besthit_min=86.3:besthit_std=5.838949677239335:besthit_sum=269.90000000000003:bitscore_avg=187.66666666666666:bitscore_max=233.0:bitscore_min=102.0:bitscore_std=74.23161949825246:bitscore_sum=563.0:capture_class_counter=c__Gammaproteobacteria--5:capture_domain_counter=d__Bacteria--5:capture_family_counter=f__Burkholderiaceae--2||f__Enterobacteriaceae--2||f__Xanthomonadaceae--1:capture_genus_counter=g__Achromobacter--1||g__MR-S7--1||g__Pantoea--2||g__Xanthomonas_A--1:capture_order_counter=o__Burkholderiales--2||o__Enterobacterales--2||o__Xanthomonadales--1:capture_phylum_counter=p__Proteobacteria--5:capture_species_counter=s__Achromobacter xylosoxidans_C--1||s__MR-S7 sp000400995--1||s__Pantoea sp002359495--2||s__Xanthomonas_A sontii--1:evalue_avg=1.43e-30:evalue_max=4.29e-30:evalue_min=2.38e-79:evalue_std=2.4768326548234944e-30:evalue_sum=4.29e-30:gapopen_avg=0.0:gapopen_max=0.0:gapopen_min=0.0:gapopen_std=0.0:gapopen_sum=0.0:gtdb_class_counter=c__Gammaproteobacteria--3:gtdb_domain_counter=d__Bacteria--3:gtdb_family_counter=f__Xanthomonadaceae--3:gtdb_genus_counter=g__JABFWF01--1||g__Luteimonas_B--1||g__Lysobacter--1:gtdb_order_counter=o__Xanthomonadales--3:gtdb_phylum_counter=p__Proteobacteria--3:gtdb_species_counter=s__JABFWF01 sp013362405--1||s__Luteimonas_B sp003416885--1||s__Lysobacter sp907164845--1:heptad_counter=MCP-36H--8:lbd_counter=:lca_tree=f__Xanthomonadaceae:length_avg=119.66666666666667:length_max=153.0:length_min=60.0:length_std=51.79124765183142:length_sum=359.0:mismatch_avg=14.0:mismatch_max=20.0:mismatch_min=2.0:mismatch_std=10.392304845413264:mismatch_sum=42.0:name=N1205851:qcovhsp_avg=99.76666666666667:qcovhsp_max=100.0:qcovhsp_min=99.3:qcovhsp_std=0.40414518843273967:qcovhsp_sum=299.3:qend_avg=120.0:qend_max=153.0:qend_min=60.0:qend_std=52.04805471869242:qend_sum=360.0:qstart_avg=1.3333333333333333:qstart_max=2.0:qstart_min=1.0:qstart_std=0.5773502691896257:qstart_sum=4.0:ref_name_counter=RS_GCF_001425785.1_protein.faa_NZ_LMDI01000066.1_4@PF00015_full_PFAM.1.93--1||RS_GCF_016774335.1_protein.faa_NZ_JAETWA010000027.1_1@PF00015_full_PFAM.502.671--2:scovhsp_avg=80.7:scovhsp_max=90.5:scovhsp_min=65.2:scovhsp_std=13.579027947537334:scovhsp_sum=242.1:send_avg=128.33333333333334:send_max=159.0:send_min=67.0:send_std=53.116224765445565:send_sum=385.0:sstart_avg=9.666666666666666:sstart_max=14.0:sstart_min=7.0:sstart_std=3.7859388972001824:sstart_sum=29.0],((RS_GCF_001427225.1_protein.faa_NZ_LMFH01000005.1_1196@PF00015_full_PFAM.491.690:0.0479498[&&NHX:Type=GTDB:gtdb_class=c__Gammaproteobacteria:gtdb_domain=d__Bacteria:gtdb_family=f__Xanthomonadaceae:gtdb_genus=g__Lysobacter:gtdb_order=o__Xanthomonadales:gtdb_phylum=p__Proteobacteria:gtdb_species=s__Lysobacter sp001427225:heptad=MCP-36H:species=d__Bacteria_p__Proteobacteria_c__Gammaproteobacteria_o__Xanthomonadales_f__Xanthomonadaceae_g__Lysobacter_s__Lysobacter sp001427225],(e0fdb2bb-3066-47bb-9021-fd6c2f448392_2@MCPsignal.25.148:5e-09[&&NHX:Sample=rhiztom3:Type=capture:besthit=83.7:bitscore=182.0:capture_class=c__Gammaproteobacteria:capture_domain=d__Bacteria:capture_family=f__Enterobacteriaceae:capture_genus=g__Pantoea:capture_order=o__Enterobacterales:capture_phylum=p__Proteobacteria:capture_species=s__Pantoea sp002359495:evalue=4.6e-59:gapopen=0.0:heptad=MCP-36H:length=123.0:mismatch=20.0:qcovhsp=100.0:qend=123.0:qstart=1.0:ref_name=RS_GCF_001427225.1_protein.faa_NZ_LMFH01000005.1_1196@PF00015_full_PFAM.491.690:scovhsp=61.8:send=132.0:sstart=10.0],(184b8a60-fdbe-41ba-ac97-847e6259df88_6@MCPsignal.625.673:0.162187[&&NHX:Sample=rhizpot3:Type=capture:capture_class=c__Ktedonobacteria:capture_domain=d__Bacteria:capture_family=f__Ktedonobacteraceae:capture_genus=g__Thermogemmatispora:capture_order=o__Ktedonobacterales:capture_phylum=p__Chloroflexota:capture_species=s__Thermogemmatispora onikobensis:heptad=MCP-36H],e47a1559-3fdc-4a39-badd-81feec16a25c_5@MCPsignal.85.240:5e-09[&&NHX:Sample=rhiztom2:Type=capture:besthit=62.6:bitscore=153.0:capture_class=c__Gammaproteobacteria:capture_domain=d__Bacteria:capture_family=f__Enterobacteriaceae:capture_genus=g__Pantoea:capture_order=o__Enterobacterales:capture_phylum=p__Proteobacteria:capture_species=s__Pantoea sp002359495:evalue=2.15e-47:gapopen=1.0:heptad=MCP-36H:length=155.0:mismatch=57.0:qcovhsp=100.0:qend=155.0:qstart=1.0:ref_name=RS_GCF_012848175.1_protein.faa_NZ_CP051651.1_1494@PF00015_full_PFAM.494.686:scovhsp=80.2:send=163.0:sstart=10.0])1:0.115991[&&NHX:Sample_counter=rhizpot3--1||rhiztom2--1:Type_counter=capture--2:besthit_avg=62.6:besthit_max=62.6:besthit_min=62.6:besthit_std=0:besthit_sum=62.6:bitscore_avg=153.0:bitscore_max=153.0:bitscore_min=153.0:bitscore_std=0:bitscore_sum=153.0:capture_class_counter=c__Gammaproteobacteria--1||c__Ktedonobacteria--1:capture_domain_counter=d__Bacteria--2:capture_family_counter=f__Enterobacteriaceae--1||f__Ktedonobacteraceae--1:capture_genus_counter=g__Pantoea--1||g__Thermogemmatispora--1:capture_order_counter=o__Enterobacterales--1||o__Ktedonobacterales--1:capture_phylum_counter=p__Chloroflexota--1||p__Proteobacteria--1:capture_species_counter=s__Pantoea sp002359495--1||s__Thermogemmatispora onikobensis--1:evalue_avg=2.15e-47:evalue_max=2.15e-47:evalue_min=2.15e-47:evalue_std=0:evalue_sum=2.15e-47:gapopen_avg=1.0:gapopen_max=1.0:gapopen_min=1.0:gapopen_std=0:gapopen_sum=1.0:gtdb_class_counter=:gtdb_domain_counter=:gtdb_family_counter=:gtdb_genus_counter=:gtdb_order_counter=:gtdb_phylum_counter=:gtdb_species_counter=:heptad_counter=MCP-36H--2:lbd_counter=:length_avg=155.0:length_max=155.0:length_min=155.0:length_std=0:length_sum=155.0:mismatch_avg=57.0:mismatch_max=57.0:mismatch_min=57.0:mismatch_std=0:mismatch_sum=57.0:name=N1205856:qcovhsp_avg=100.0:qcovhsp_max=100.0:qcovhsp_min=100.0:qcovhsp_std=0:qcovhsp_sum=100.0:qend_avg=155.0:qend_max=155.0:qend_min=155.0:qend_std=0:qend_sum=155.0:qstart_avg=1.0:qstart_max=1.0:qstart_min=1.0:qstart_std=0:qstart_sum=1.0:ref_name_counter=RS_GCF_012848175.1_protein.faa_NZ_CP051651.1_1494@PF00015_full_PFAM.494.686--1:scovhsp_avg=80.2:scovhsp_max=80.2:scovhsp_min=80.2:scovhsp_std=0:scovhsp_sum=80.2:send_avg=163.0:send_max=163.0:send_min=163.0:send_std=0:send_sum=163.0:sstart_avg=10.0:sstart_max=10.0:sstart_min=10.0:sstart_std=0:sstart_sum=10.0])0.992:0.0616983[&&NHX:Sample_counter=rhizpot3--1||rhiztom2--1||rhiztom3--1:Type_counter=capture--3:besthit_avg=73.15:besthit_max=83.7:besthit_min=62.6:besthit_std=14.919953083036154:besthit_sum=146.3:bitscore_avg=167.5:bitscore_max=182.0:bitscore_min=153.0:bitscore_std=20.506096654409877:bitscore_sum=335.0:capture_class_counter=c__Gammaproteobacteria--2||c__Ktedonobacteria--1:capture_domain_counter=d__Bacteria--3:capture_family_counter=f__Enterobacteriaceae--2||f__Ktedonobacteraceae--1:capture_genus_counter=g__Pantoea--2||g__Thermogemmatispora--1:capture_order_counter=o__Enterobacterales--2||o__Ktedonobacterales--1:capture_phylum_counter=p__Chloroflexota--1||p__Proteobacteria--2:capture_species_counter=s__Pantoea sp002359495--2||s__Thermogemmatispora onikobensis--1:evalue_avg=1.0750000000022999e-47:evalue_max=2.15e-47:evalue_min=4.6e-59:evalue_std=1.5202795795478244e-47:evalue_sum=2.1500000000045998e-47:gapopen_avg=0.5:gapopen_max=1.0:gapopen_min=0.0:gapopen_std=0.7071067811865476:gapopen_sum=1.0:gtdb_class_counter=:gtdb_domain_counter=:gtdb_family_counter=:gtdb_genus_counter=:gtdb_order_counter=:gtdb_phylum_counter=:gtdb_species_counter=:heptad_counter=MCP-36H--3:lbd_counter=:length_avg=139.0:length_max=155.0:length_min=123.0:length_std=22.627416997969522:length_sum=278.0:mismatch_avg=38.5:mismatch_max=57.0:mismatch_min=20.0:mismatch_std=26.16295090390226:mismatch_sum=77.0:name=N1205857:qcovhsp_avg=100.0:qcovhsp_max=100.0:qcovhsp_min=100.0:qcovhsp_std=0.0:qcovhsp_sum=200.0:qend_avg=139.0:qend_max=155.0:qend_min=123.0:qend_std=22.627416997969522:qend_sum=278.0:qstart_avg=1.0:qstart_max=1.0:qstart_min=1.0:qstart_std=0.0:qstart_sum=2.0:ref_name_counter=RS_GCF_001427225.1_protein.faa_NZ_LMFH01000005.1_1196@PF00015_full_PFAM.491.690--1||RS_GCF_012848175.1_protein.faa_NZ_CP051651.1_1494@PF00015_full_PFAM.494.686--1:scovhsp_avg=71.0:scovhsp_max=80.2:scovhsp_min=61.8:scovhsp_std=13.010764773832479:scovhsp_sum=142.0:send_avg=147.5:send_max=163.0:send_min=132.0:send_std=21.920310216782973:send_sum=295.0:sstart_avg=10.0:sstart_max=10.0:sstart_min=10.0:sstart_std=0.0:sstart_sum=20.0])0.993:0.0613708[&&NHX:Sample_counter=rhizpot3--1||rhiztom2--1||rhiztom3--1:Type_counter=GTDB--1||capture--3:besthit_avg=73.15:besthit_max=83.7:besthit_min=62.6:besthit_std=14.919953083036154:besthit_sum=146.3:bitscore_avg=167.5:bitscore_max=182.0:bitscore_min=153.0:bitscore_std=20.506096654409877:bitscore_sum=335.0:capture_class_counter=c__Gammaproteobacteria--2||c__Ktedonobacteria--1:capture_domain_counter=d__Bacteria--3:capture_family_counter=f__Enterobacteriaceae--2||f__Ktedonobacteraceae--1:capture_genus_counter=g__Pantoea--2||g__Thermogemmatispora--1:capture_order_counter=o__Enterobacterales--2||o__Ktedonobacterales--1:capture_phylum_counter=p__Chloroflexota--1||p__Proteobacteria--2:capture_species_counter=s__Pantoea sp002359495--2||s__Thermogemmatispora onikobensis--1:evalue_avg=1.0750000000022999e-47:evalue_max=2.15e-47:evalue_min=4.6e-59:evalue_std=1.5202795795478244e-47:evalue_sum=2.1500000000045998e-47:gapopen_avg=0.5:gapopen_max=1.0:gapopen_min=0.0:gapopen_std=0.7071067811865476:gapopen_sum=1.0:gtdb_class_counter=c__Gammaproteobacteria--1:gtdb_domain_counter=d__Bacteria--1:gtdb_family_counter=f__Xanthomonadaceae--1:gtdb_genus_counter=g__Lysobacter--1:gtdb_order_counter=o__Xanthomonadales--1:gtdb_phylum_counter=p__Proteobacteria--1:gtdb_species_counter=s__Lysobacter sp001427225--1:heptad_counter=MCP-36H--4:lbd_counter=:lca_tree=s__Lysobacter sp001427225:length_avg=139.0:length_max=155.0:length_min=123.0:length_std=22.627416997969522:length_sum=278.0:mismatch_avg=38.5:mismatch_max=57.0:mismatch_min=20.0:mismatch_std=26.16295090390226:mismatch_sum=77.0:name=N1205858:qcovhsp_avg=100.0:qcovhsp_max=100.0:qcovhsp_min=100.0:qcovhsp_std=0.0:qcovhsp_sum=200.0:qend_avg=139.0:qend_max=155.0:qend_min=123.0:qend_std=22.627416997969522:qend_sum=278.0:qstart_avg=1.0:qstart_max=1.0:qstart_min=1.0:qstart_std=0.0:qstart_sum=2.0:ref_name_counter=RS_GCF_001427225.1_protein.faa_NZ_LMFH01000005.1_1196@PF00015_full_PFAM.491.690--1||RS_GCF_012848175.1_protein.faa_NZ_CP051651.1_1494@PF00015_full_PFAM.494.686--1:scovhsp_avg=71.0:scovhsp_max=80.2:scovhsp_min=61.8:scovhsp_std=13.010764773832479:scovhsp_sum=142.0:send_avg=147.5:send_max=163.0:send_min=132.0:send_std=21.920310216782973:send_sum=295.0:sstart_avg=10.0:sstart_max=10.0:sstart_min=10.0:sstart_std=0.0:sstart_sum=20.0],(RS_GCF_015453285.1_protein.faa_NZ_JADLZT010000001.1_90@PF00015_full_PFAM.637.849:0.0500331[&&NHX:Type=GTDB:gtdb_class=c__Gammaproteobacteria:gtdb_domain=d__Bacteria:gtdb_family=f__Xanthomonadaceae:gtdb_genus=g__Lysobacter:gtdb_order=o__Xanthomonadales:gtdb_phylum=p__Proteobacteria:gtdb_species=s__Lysobacter niastensis:heptad=MCP-36H:species=d__Bacteria_p__Proteobacteria_c__Gammaproteobacteria_o__Xanthomonadales_f__Xanthomonadaceae_g__Lysobacter_s__Lysobacter niastensis],(((RS_GCF_009765165.1_protein.faa_NZ_VLNU01000001.1_1977@PF00015_full_PFAM.637.880:0.0358235[&&NHX:Type=GTDB:gtdb_class=c__Gammaproteobacteria:gtdb_domain=d__Bacteria:gtdb_family=f__Xanthomonadaceae:gtdb_genus=g__Lysobacter:gtdb_order=o__Xanthomonadales:gtdb_phylum=p__Proteobacteria:gtdb_species=s__Lysobacter panacisoli:heptad=MCP-36H:species=d__Bacteria_p__Proteobacteria_c__Gammaproteobacteria_o__Xanthomonadales_f__Xanthomonadaceae_g__Lysobacter_s__Lysobacter panacisoli],RS_GCF_009765165.1_protein.faa_NZ_VLNU01000001.1_2985@PF00015_full_PFAM.499.703:0.0383435[&&NHX:Type=GTDB:gtdb_class=c__Gammaproteobacteria:gtdb_domain=d__Bacteria:gtdb_family=f__Xanthomonadaceae:gtdb_genus=g__Lysobacter:gtdb_order=o__Xanthomonadales:gtdb_phylum=p__Proteobacteria:gtdb_species=s__Lysobacter panacisoli:heptad=MCP-36H:species=d__Bacteria_p__Proteobacteria_c__Gammaproteobacteria_o__Xanthomonadales_f__Xanthomonadaceae_g__Lysobacter_s__Lysobacter panacisoli])0.982:0.0607326[&&NHX:Sample_counter=:Type_counter=GTDB--2:capture_class_counter=:capture_domain_counter=:capture_family_counter=:capture_genus_counter=:capture_order_counter=:capture_phylum_counter=:capture_species_counter=:evoltype=D:gtdb_class_counter=c__Gammaproteobacteria--2:gtdb_domain_counter=d__Bacteria--2:gtdb_family_counter=f__Xanthomonadaceae--2:gtdb_genus_counter=g__Lysobacter--2:gtdb_order_counter=o__Xanthomonadales--2:gtdb_phylum_counter=p__Proteobacteria--2:gtdb_species_counter=s__Lysobacter panacisoli--2:heptad_counter=MCP-36H--2:lbd_counter=:lca=d__Bacteria:lca_tree=s__Lysobacter panacisoli:name=N1205862:ref_name_counter=],(RS_GCF_017308985.1_protein.faa_NZ_JADWPE010000003.1_213@PF00015_full_PFAM.498.692:6e-09[&&NHX:Type=GTDB:gtdb_class=c__Gammaproteobacteria:gtdb_domain=d__Bacteria:gtdb_family=f__Xanthomonadaceae:gtdb_genus=g__Lysobacter:gtdb_order=o__Xanthomonadales:gtdb_phylum=p__Proteobacteria:gtdb_species=s__Lysobacter sp017308985:heptad=MCP-36H:species=d__Bacteria_p__Proteobacteria_c__Gammaproteobacteria_o__Xanthomonadales_f__Xanthomonadaceae_g__Lysobacter_s__Lysobacter sp017308985],(RS_GCF_003382285.1_protein.faa_NZ_QTJR01000005.1_256@PF00015_full_PFAM.501.692:0.0131606[&&NHX:Type=GTDB:gtdb_class=c__Gammaproteobacteria:gtdb_domain=d__Bacteria:gtdb_family=f__Xanthomonadaceae:gtdb_genus=g__Lysobacter:gtdb_order=o__Xanthomonadales:gtdb_phylum=p__Proteobacteria:gtdb_species=s__Lysobacter soli:heptad=MCP-36H:species=d__Bacteria_p__Proteobacteria_c__Gammaproteobacteria_o__Xanthomonadales_f__Xanthomonadaceae_g__Lysobacter_s__Lysobacter soli],(GB_GCA_005503055.1_protein.faa_SCOX01000001.1_524@PF00015_full_PFAM.498.695:0.0179558[&&NHX:Type=GTDB:gtdb_class=c__Gammaproteobacteria:gtdb_domain=d__Bacteria:gtdb_family=f__Xanthomonadaceae:gtdb_genus=g__Lysobacter:gtdb_order=o__Xanthomonadales:gtdb_phylum=p__Proteobacteria:gtdb_species=s__Lysobacter sp005503055:heptad=MCP-36H:species=d__Bacteria_p__Proteobacteria_c__Gammaproteobacteria_o__Xanthomonadales_f__Xanthomonadaceae_g__Lysobacter_s__Lysobacter sp005503055],(RS_GCF_016735495.2_protein.faa_NZ_JAERQY020000002.1_700@PF00015_full_PFAM.641.888:0.00960892[&&NHX:Type=GTDB:gtdb_class=c__Gammaproteobacteria:gtdb_domain=d__Bacteria:gtdb_family=f__Xanthomonadaceae:gtdb_genus=g__Lysobacter:gtdb_order=o__Xanthomonadales:gtdb_phylum=p__Proteobacteria:gtdb_species=s__Lysobacter sp016735495:heptad=MCP-36H:species=d__Bacteria_p__Proteobacteria_c__Gammaproteobacteria_o__Xanthomonadales_f__Xanthomonadaceae_g__Lysobacter_s__Lysobacter sp016735495],GB_GCA_005503055.1_protein.faa_SCOX01000007.1_83@PF00015_full_PFAM.641.887:5e-09[&&NHX:Type=GTDB:gtdb_class=c__Gammaproteobacteria:gtdb_domain=d__Bacteria:gtdb_family=f__Xanthomonadaceae:gtdb_genus=g__Lysobacter:gtdb_order=o__Xanthomonadales:gtdb_phylum=p__Proteobacteria:gtdb_species=s__Lysobacter sp005503055:heptad=MCP-36H:species=d__Bacteria_p__Proteobacteria_c__Gammaproteobacteria_o__Xanthomonadales_f__Xanthomonadaceae_g__Lysobacter_s__Lysobacter sp005503055])0.982:0.0421066[&&NHX:Sample_counter=:Type_counter=GTDB--2:capture_class_counter=:capture_domain_counter=:capture_family_counter=:capture_genus_counter=:capture_order_counter=:capture_phylum_counter=:capture_species_counter=:evoltype=D:gtdb_class_counter=c__Gammaproteobacteria--2:gtdb_domain_counter=d__Bacteria--2:gtdb_family_counter=f__Xanthomonadaceae--2:gtdb_genus_counter=g__Lysobacter--2:gtdb_order_counter=o__Xanthomonadales--2:gtdb_phylum_counter=p__Proteobacteria--2:gtdb_species_counter=s__Lysobacter sp005503055--1||s__Lysobacter sp016735495--1:heptad_counter=MCP-36H--2:lbd_counter=:lca=d__Bacteria:lca_tree=g__Lysobacter:name=N1205868:ref_name_counter=])0.863:0.0173647[&&NHX:Sample_counter=:Type_counter=GTDB--3:capture_class_counter=:capture_domain_counter=:capture_family_counter=:capture_genus_counter=:capture_order_counter=:capture_phylum_counter=:capture_species_counter=:evoltype=D:gtdb_class_counter=c__Gammaproteobacteria--3:gtdb_domain_counter=d__Bacteria--3:gtdb_family_counter=f__Xanthomonadaceae--3:gtdb_genus_counter=g__Lysobacter--3:gtdb_order_counter=o__Xanthomonadales--3:gtdb_phylum_counter=p__Proteobacteria--3:gtdb_species_counter=s__Lysobacter sp005503055--2||s__Lysobacter sp016735495--1:heptad_counter=MCP-36H--3:lbd_counter=:lca=d__Bacteria:lca_tree=g__Lysobacter:name=N1205869:ref_name_counter=])0.86:0.0222943[&&NHX:Sample_counter=:Type_counter=GTDB--4:capture_class_counter=:capture_domain_counter=:capture_family_counter=:capture_genus_counter=:capture_order_counter=:capture_phylum_counter=:capture_species_counter=:evoltype=D:gtdb_class_counter=c__Gammaproteobacteria--4:gtdb_domain_counter=d__Bacteria--4:gtdb_family_counter=f__Xanthomonadaceae--4:gtdb_genus_counter=g__Lysobacter--4:gtdb_order_counter=o__Xanthomonadales--4:gtdb_phylum_counter=p__Proteobacteria--4:gtdb_species_counter=s__Lysobacter soli--1||s__Lysobacter sp005503055--2||s__Lysobacter sp016735495--1:heptad_counter=MCP-36H--4:lbd_counter=:lca=d__Bacteria:lca_tree=g__Lysobacter:name=N1205870:ref_name_counter=])0.478:0.0269625[&&NHX:Sample_counter=:Type_counter=GTDB--5:capture_class_counter=:capture_domain_counter=:capture_family_counter=:capture_genus_counter=:capture_order_counter=:capture_phylum_counter=:capture_species_counter=:evoltype=D:gtdb_class_counter=c__Gammaproteobacteria--5:gtdb_domain_counter=d__Bacteria--5:gtdb_family_counter=f__Xanthomonadaceae--5:gtdb_genus_counter=g__Lysobacter--5:gtdb_order_counter=o__Xanthomonadales--5:gtdb_phylum_counter=p__Proteobacteria--5:gtdb_species_counter=s__Lysobacter soli--1||s__Lysobacter sp005503055--2||s__Lysobacter sp016735495--1||s__Lysobacter sp017308985--1:heptad_counter=MCP-36H--5:lbd_counter=:lca=d__Bacteria:lca_tree=g__Lysobacter:name=N1205871:ref_name_counter=])0.276:0.0086947[&&NHX:Sample_counter=:Type_counter=GTDB--7:capture_class_counter=:capture_domain_counter=:capture_family_counter=:capture_genus_counter=:capture_order_counter=:capture_phylum_counter=:capture_species_counter=:evoltype=D:gtdb_class_counter=c__Gammaproteobacteria--7:gtdb_domain_counter=d__Bacteria--7:gtdb_family_counter=f__Xanthomonadaceae--7:gtdb_genus_counter=g__Lysobacter--7:gtdb_order_counter=o__Xanthomonadales--7:gtdb_phylum_counter=p__Proteobacteria--7:gtdb_species_counter=s__Lysobacter panacisoli--2||s__Lysobacter soli--1||s__Lysobacter sp005503055--2||s__Lysobacter sp016735495--1||s__Lysobacter sp017308985--1:heptad_counter=MCP-36H--7:lbd_counter=:lca=d__Bacteria:lca_tree=g__Lysobacter:name=N1205872:ref_name_counter=],(RS_GCF_017308985.1_protein.faa_NZ_JADWPE010000004.1_43@PF00015_full_PFAM.642.853:0.0413[&&NHX:Type=GTDB:gtdb_class=c__Gammaproteobacteria:gtdb_domain=d__Bacteria:gtdb_family=f__Xanthomonadaceae:gtdb_genus=g__Lysobacter:gtdb_order=o__Xanthomonadales:gtdb_phylum=p__Proteobacteria:gtdb_species=s__Lysobacter sp017308985:heptad=MCP-36H:species=d__Bacteria_p__Proteobacteria_c__Gammaproteobacteria_o__Xanthomonadales_f__Xanthomonadaceae_g__Lysobacter_s__Lysobacter sp017308985],(RS_GCF_009765165.1_protein.faa_NZ_VLNU01000001.1_1985@PF00015_full_PFAM.508.710:0.0475432[&&NHX:Type=GTDB:gtdb_class=c__Gammaproteobacteria:gtdb_domain=d__Bacteria:gtdb_family=f__Xanthomonadaceae:gtdb_genus=g__Lysobacter:gtdb_order=o__Xanthomonadales:gtdb_phylum=p__Proteobacteria:gtdb_species=s__Lysobacter panacisoli:heptad=MCP-36H:species=d__Bacteria_p__Proteobacteria_c__Gammaproteobacteria_o__Xanthomonadales_f__Xanthomonadaceae_g__Lysobacter_s__Lysobacter panacisoli],(RS_GCF_016735495.2_protein.faa_NZ_JAERQY020000002.1_696@PF00015_full_PFAM.503.711:0.0318357[&&NHX:Type=GTDB:gtdb_class=c__Gammaproteobacteria:gtdb_domain=d__Bacteria:gtdb_family=f__Xanthomonadaceae:gtdb_genus=g__Lysobacter:gtdb_order=o__Xanthomonadales:gtdb_phylum=p__Proteobacteria:gtdb_species=s__Lysobacter sp016735495:heptad=MCP-36H:species=d__Bacteria_p__Proteobacteria_c__Gammaproteobacteria_o__Xanthomonadales_f__Xanthomonadaceae_g__Lysobacter_s__Lysobacter sp016735495],(RS_GCF_003382285.1_protein.faa_NZ_QTJR01000020.1_32@PF00015_full_PFAM.506.691:0.0586333[&&NHX:Type=GTDB:gtdb_class=c__Gammaproteobacteria:gtdb_domain=d__Bacteria:gtdb_family=f__Xanthomonadaceae:gtdb_genus=g__Lysobacter:gtdb_order=o__Xanthomonadales:gtdb_phylum=p__Proteobacteria:gtdb_species=s__Lysobacter soli:heptad=MCP-36H:species=d__Bacteria_p__Proteobacteria_c__Gammaproteobacteria_o__Xanthomonadales_f__Xanthomonadaceae_g__Lysobacter_s__Lysobacter soli],RS_GCF_017308985.1_protein.faa_NZ_JADWPE010000004.1_41@PF00015_full_PFAM.507.699:0.012344[&&NHX:Type=GTDB:gtdb_class=c__Gammaproteobacteria:gtdb_domain=d__Bacteria:gtdb_family=f__Xanthomonadaceae:gtdb_genus=g__Lysobacter:gtdb_order=o__Xanthomonadales:gtdb_phylum=p__Proteobacteria:gtdb_species=s__Lysobacter sp017308985:heptad=MCP-36H:species=d__Bacteria_p__Proteobacteria_c__Gammaproteobacteria_o__Xanthomonadales_f__Xanthomonadaceae_g__Lysobacter_s__Lysobacter sp017308985])0.968:0.0467313[&&NHX:Sample_counter=:Type_counter=GTDB--2:capture_class_counter=:capture_domain_counter=:capture_family_counter=:capture_genus_counter=:capture_order_counter=:capture_phylum_counter=:capture_species_counter=:evoltype=D:gtdb_class_counter=c__Gammaproteobacteria--2:gtdb_domain_counter=d__Bacteria--2:gtdb_family_counter=f__Xanthomonadaceae--2:gtdb_genus_counter=g__Lysobacter--2:gtdb_order_counter=o__Xanthomonadales--2:gtdb_phylum_counter=p__Proteobacteria--2:gtdb_species_counter=s__Lysobacter soli--1||s__Lysobacter sp017308985--1:heptad_counter=MCP-36H--2:lbd_counter=:lca=d__Bacteria:lca_tree=g__Lysobacter:name=N1205878:ref_name_counter=])0.88:0.0372128[&&NHX:Sample_counter=:Type_counter=GTDB--3:capture_class_counter=:capture_domain_counter=:capture_family_counter=:capture_genus_counter=:capture_order_counter=:capture_phylum_counter=:capture_species_counter=:evoltype=D:gtdb_class_counter=c__Gammaproteobacteria--3:gtdb_domain_counter=d__Bacteria--3:gtdb_family_counter=f__Xanthomonadaceae--3:gtdb_genus_counter=g__Lysobacter--3:gtdb_order_counter=o__Xanthomonadales--3:gtdb_phylum_counter=p__Proteobacteria--3:gtdb_species_counter=s__Lysobacter soli--1||s__Lysobacter sp016735495--1||s__Lysobacter sp017308985--1:heptad_counter=MCP-36H--3:lbd_counter=:lca=d__Bacteria:lca_tree=g__Lysobacter:name=N1205879:ref_name_counter=])0.98:0.037299[&&NHX:Sample_counter=:Type_counter=GTDB--4:capture_class_counter=:capture_domain_counter=:capture_family_counter=:capture_genus_counter=:capture_order_counter=:capture_phylum_counter=:capture_species_counter=:evoltype=D:gtdb_class_counter=c__Gammaproteobacteria--4:gtdb_domain_counter=d__Bacteria--4:gtdb_family_counter=f__Xanthomonadaceae--4:gtdb_genus_counter=g__Lysobacter--4:gtdb_order_counter=o__Xanthomonadales--4:gtdb_phylum_counter=p__Proteobacteria--4:gtdb_species_counter=s__Lysobacter panacisoli--1||s__Lysobacter soli--1||s__Lysobacter sp016735495--1||s__Lysobacter sp017308985--1:heptad_counter=MCP-36H--4:lbd_counter=:lca=d__Bacteria:lca_tree=g__Lysobacter:name=N1205880:ref_name_counter=])0.141:0.0083949[&&NHX:Sample_counter=:Type_counter=GTDB--5:capture_class_counter=:capture_domain_counter=:capture_family_counter=:capture_genus_counter=:capture_order_counter=:capture_phylum_counter=:capture_species_counter=:evoltype=D:gtdb_class_counter=c__Gammaproteobacteria--5:gtdb_domain_counter=d__Bacteria--5:gtdb_family_counter=f__Xanthomonadaceae--5:gtdb_genus_counter=g__Lysobacter--5:gtdb_order_counter=o__Xanthomonadales--5:gtdb_phylum_counter=p__Proteobacteria--5:gtdb_species_counter=s__Lysobacter panacisoli--1||s__Lysobacter soli--1||s__Lysobacter sp016735495--1||s__Lysobacter sp017308985--2:heptad_counter=MCP-36H--5:lbd_counter=:lca=d__Bacteria:lca_tree=g__Lysobacter:name=N1205881:ref_name_counter=])0.907:0.019967[&&NHX:Sample_counter=:Type_counter=GTDB--12:capture_class_counter=:capture_domain_counter=:capture_family_counter=:capture_genus_counter=:capture_order_counter=:capture_phylum_counter=:capture_species_counter=:evoltype=D:gtdb_class_counter=c__Gammaproteobacteria--12:gtdb_domain_counter=d__Bacteria--12:gtdb_family_counter=f__Xanthomonadaceae--12:gtdb_genus_counter=g__Lysobacter--12:gtdb_order_counter=o__Xanthomonadales--12:gtdb_phylum_counter=p__Proteobacteria--12:gtdb_species_counter=s__Lysobacter panacisoli--3||s__Lysobacter soli--2||s__Lysobacter sp005503055--2||s__Lysobacter sp016735495--2||s__Lysobacter sp017308985--3:heptad_counter=MCP-36H--12:lbd_counter=:lca=d__Bacteria:lca_tree=g__Lysobacter:name=N1205882:ref_name_counter=])0.966:0.03651[&&NHX:Sample_counter=:Type_counter=GTDB--13:capture_class_counter=:capture_domain_counter=:capture_family_counter=:capture_genus_counter=:capture_order_counter=:capture_phylum_counter=:capture_species_counter=:evoltype=D:gtdb_class_counter=c__Gammaproteobacteria--13:gtdb_domain_counter=d__Bacteria--13:gtdb_family_counter=f__Xanthomonadaceae--13:gtdb_genus_counter=g__Lysobacter--13:gtdb_order_counter=o__Xanthomonadales--13:gtdb_phylum_counter=p__Proteobacteria--13:gtdb_species_counter=s__Lysobacter niastensis--1||s__Lysobacter panacisoli--3||s__Lysobacter soli--2||s__Lysobacter sp005503055--2||s__Lysobacter sp016735495--2||s__Lysobacter sp017308985--3:heptad_counter=MCP-36H--13:lbd_counter=:lca=d__Bacteria:lca_tree=g__Lysobacter:name=N1205883:ref_name_counter=])0:0.00485786[&&NHX:Sample_counter=rhizpot3--1||rhiztom2--1||rhiztom3--1:Type_counter=GTDB--14||capture--3:besthit_avg=73.15:besthit_max=83.7:besthit_min=62.6:besthit_std=14.919953083036154:besthit_sum=146.3:bitscore_avg=167.5:bitscore_max=182.0:bitscore_min=153.0:bitscore_std=20.506096654409877:bitscore_sum=335.0:capture_class_counter=c__Gammaproteobacteria--2||c__Ktedonobacteria--1:capture_domain_counter=d__Bacteria--3:capture_family_counter=f__Enterobacteriaceae--2||f__Ktedonobacteraceae--1:capture_genus_counter=g__Pantoea--2||g__Thermogemmatispora--1:capture_order_counter=o__Enterobacterales--2||o__Ktedonobacterales--1:capture_phylum_counter=p__Chloroflexota--1||p__Proteobacteria--2:capture_species_counter=s__Pantoea sp002359495--2||s__Thermogemmatispora onikobensis--1:evalue_avg=1.0750000000022999e-47:evalue_max=2.15e-47:evalue_min=4.6e-59:evalue_std=1.5202795795478244e-47:evalue_sum=2.1500000000045998e-47:gapopen_avg=0.5:gapopen_max=1.0:gapopen_min=0.0:gapopen_std=0.7071067811865476:gapopen_sum=1.0:gtdb_class_counter=c__Gammaproteobacteria--14:gtdb_domain_counter=d__Bacteria--14:gtdb_family_counter=f__Xanthomonadaceae--14:gtdb_genus_counter=g__Lysobacter--14:gtdb_order_counter=o__Xanthomonadales--14:gtdb_phylum_counter=p__Proteobacteria--14:gtdb_species_counter=s__Lysobacter niastensis--1||s__Lysobacter panacisoli--3||s__Lysobacter soli--2||s__Lysobacter sp001427225--1||s__Lysobacter sp005503055--2||s__Lysobacter sp016735495--2||s__Lysobacter sp017308985--3:heptad_counter=MCP-36H--17:lbd_counter=:lca_tree=g__Lysobacter:length_avg=139.0:length_max=155.0:length_min=123.0:length_std=22.627416997969522:length_sum=278.0:mismatch_avg=38.5:mismatch_max=57.0:mismatch_min=20.0:mismatch_std=26.16295090390226:mismatch_sum=77.0:name=N1205884:qcovhsp_avg=100.0:qcovhsp_max=100.0:qcovhsp_min=100.0:qcovhsp_std=0.0:qcovhsp_sum=200.0:qend_avg=139.0:qend_max=155.0:qend_min=123.0:qend_std=22.627416997969522:qend_sum=278.0:qstart_avg=1.0:qstart_max=1.0:qstart_min=1.0:qstart_std=0.0:qstart_sum=2.0:ref_name_counter=RS_GCF_001427225.1_protein.faa_NZ_LMFH01000005.1_1196@PF00015_full_PFAM.491.690--1||RS_GCF_012848175.1_protein.faa_NZ_CP051651.1_1494@PF00015_full_PFAM.494.686--1:scovhsp_avg=71.0:scovhsp_max=80.2:scovhsp_min=61.8:scovhsp_std=13.010764773832479:scovhsp_sum=142.0:send_avg=147.5:send_max=163.0:send_min=132.0:send_std=21.920310216782973:send_sum=295.0:sstart_avg=10.0:sstart_max=10.0:sstart_min=10.0:sstart_std=0.0:sstart_sum=20.0])0.584:0.00620355[&&NHX:Sample_counter=rhizpot1--3||rhizpot2--1||rhizpot3--2||rhiztom2--1||rhiztom3--1:Type_counter=GTDB--17||capture--8:besthit_avg=83.24:besthit_max=96.7:besthit_min=62.6:besthit_std=12.551414262942643:besthit_sum=416.2:bitscore_avg=179.6:bitscore_max=233.0:bitscore_min=102.0:bitscore_std=54.61043856260449:bitscore_sum=898.0:capture_class_counter=c__Gammaproteobacteria--7||c__Ktedonobacteria--1:capture_domain_counter=d__Bacteria--8:capture_family_counter=f__Burkholderiaceae--2||f__Enterobacteriaceae--4||f__Ktedonobacteraceae--1||f__Xanthomonadaceae--1:capture_genus_counter=g__Achromobacter--1||g__MR-S7--1||g__Pantoea--4||g__Thermogemmatispora--1||g__Xanthomonas_A--1:capture_order_counter=o__Burkholderiales--2||o__Enterobacterales--4||o__Ktedonobacterales--1||o__Xanthomonadales--1:capture_phylum_counter=p__Chloroflexota--1||p__Proteobacteria--7:capture_species_counter=s__Achromobacter xylosoxidans_C--1||s__MR-S7 sp000400995--1||s__Pantoea sp002359495--4||s__Thermogemmatispora onikobensis--1||s__Xanthomonas_A sontii--1:evalue_avg=8.58e-31:evalue_max=4.29e-30:evalue_min=2.38e-79:evalue_std=1.9185463246948195e-30:evalue_sum=4.29e-30:gapopen_avg=0.2:gapopen_max=1.0:gapopen_min=0.0:gapopen_std=0.44721359549995804:gapopen_sum=1.0:gtdb_class_counter=c__Gammaproteobacteria--17:gtdb_domain_counter=d__Bacteria--17:gtdb_family_counter=f__Xanthomonadaceae--17:gtdb_genus_counter=g__JABFWF01--1||g__Luteimonas_B--1||g__Lysobacter--15:gtdb_order_counter=o__Xanthomonadales--17:gtdb_phylum_counter=p__Proteobacteria--17:gtdb_species_counter=s__JABFWF01 sp013362405--1||s__Luteimonas_B sp003416885--1||s__Lysobacter niastensis--1||s__Lysobacter panacisoli--3||s__Lysobacter soli--2||s__Lysobacter sp001427225--1||s__Lysobacter sp005503055--2||s__Lysobacter sp016735495--2||s__Lysobacter sp017308985--3||s__Lysobacter sp907164845--1:heptad_counter=MCP-36H--25:lbd_counter=:lca_tree=f__Xanthomonadaceae:length_avg=127.4:length_max=155.0:length_min=60.0:length_std=39.76556299111079:length_sum=637.0:mismatch_avg=23.8:mismatch_max=57.0:mismatch_min=2.0:mismatch_std=20.12958022413781:mismatch_sum=119.0:name=N1205885:qcovhsp_avg=99.86:qcovhsp_max=100.0:qcovhsp_min=99.3:qcovhsp_std=0.31304951684997184:qcovhsp_sum=499.3:qend_avg=127.6:qend_max=155.0:qend_min=60.0:qend_std=39.88483421051165:qend_sum=638.0:qstart_avg=1.2:qstart_max=2.0:qstart_min=1.0:qstart_std=0.4472135954999579:qstart_sum=6.0:ref_name_counter=RS_GCF_001425785.1_protein.faa_NZ_LMDI01000066.1_4@PF00015_full_PFAM.1.93--1||RS_GCF_001427225.1_protein.faa_NZ_LMFH01000005.1_1196@PF00015_full_PFAM.491.690--1||RS_GCF_012848175.1_protein.faa_NZ_CP051651.1_1494@PF00015_full_PFAM.494.686--1||RS_GCF_016774335.1_protein.faa_NZ_JAETWA010000027.1_1@PF00015_full_PFAM.502.671--2:scovhsp_avg=76.82000000000001:scovhsp_max=90.5:scovhsp_min=61.8:scovhsp_std=12.757037273599229:scovhsp_sum=384.1:send_avg=136.0:send_max=163.0:send_min=67.0:send_std=40.50925820105819:send_sum=680.0:sstart_avg=9.8:sstart_max=14.0:sstart_min=7.0:sstart_std=2.6832815729997477:sstart_sum=49.0],((((f1412be7-ef3d-429e-b6fd-06f72b2adc22_4@MCPsignal.96.167:0.0323928[&&NHX:Sample=rhiztom2:Type=capture:capture_class=c__Gammaproteobacteria:capture_domain=d__Bacteria:capture_family=f__Burkholderiaceae:capture_genus=g__Paucimonas:capture_order=o__Burkholderiales:capture_phylum=p__Proteobacteria:capture_species=s__Paucimonas sp003537575:heptad=MCP-36H],(dbcc9c32-ffb9-420f-8021-d178cfba5a50_5@MCPsignal.95.248:0.0577447[&&NHX:Sample=rhiztom2:Type=capture:besthit=86.3:bitscore=230.0:capture_class=c__Desulfuromonadia:capture_domain=d__Bacteria:capture_family=f__CAIOGM01:capture_genus=g__CAIOGM01:capture_order=o__Geobacterales:capture_phylum=p__Desulfobacterota:capture_species=s__CAIOGM01 sp903929485:evalue=1.56e-77:gapopen=0.0:heptad=MCP-36H:length=153.0:mismatch=21.0:qcovhsp=100.0:qend=153.0:qstart=1.0:ref_name=RS_GCF_009765215.1_protein.faa_NZ_VLNV01000001.1_437@PF00015_full_PFAM.677.877:scovhsp=76.5:send=163.0:sstart=11.0],((f24cbee1-5db7-4bb5-9ed3-4f2bbecfeb28_4@MCPsignal.24.86:5e-09[&&NHX:Sample=rhiztom2:Type=capture:capture_class=c__Desulfuromonadia:capture_domain=d__Bacteria:capture_family=f__CAIOGM01:capture_genus=g__CAIOGM01:capture_order=o__Geobacterales:capture_phylum=p__Desulfobacterota:capture_species=s__CAIOGM01 sp903929485:heptad=MCP-36H],k127_462569_3@MCPsignal.4.120:0.0978467)0:6e-09[&&NHX:Sample_counter=rhiztom2--1:Type_counter=capture--1:capture_class_counter=c__Desulfuromonadia--1:capture_domain_counter=d__Bacteria--1:capture_family_counter=f__CAIOGM01--1:capture_genus_counter=g__CAIOGM01--1:capture_order_counter=o__Geobacterales--1:capture_phylum_counter=p__Desulfobacterota--1:capture_species_counter=s__CAIOGM01 sp903929485--1:gtdb_class_counter=:gtdb_domain_counter=:gtdb_family_counter=:gtdb_genus_counter=:gtdb_order_counter=:gtdb_phylum_counter=:gtdb_species_counter=:heptad_counter=MCP-36H--1:lbd_counter=:name=N1205890:ref_name_counter=],1c2f7ee6-88c0-498a-9a85-84713904235f_4@MCPsignal.19.81:0.0153531[&&NHX:Sample=rhiztom2:Type=capture:capture_class=c__Desulfuromonadia:capture_domain=d__Bacteria:capture_family=f__CAIOGM01:capture_genus=g__CAIOGM01:capture_order=o__Geobacterales:capture_phylum=p__Desulfobacterota:capture_species=s__CAIOGM01 sp903929485:heptad=MCP-36H])0.881:0.0466512[&&NHX:Sample_counter=rhiztom2--2:Type_counter=capture--2:capture_class_counter=c__Desulfuromonadia--2:capture_domain_counter=d__Bacteria--2:capture_family_counter=f__CAIOGM01--2:capture_genus_counter=g__CAIOGM01--2:capture_order_counter=o__Geobacterales--2:capture_phylum_counter=p__Desulfobacterota--2:capture_species_counter=s__CAIOGM01 sp903929485--2:gtdb_class_counter=:gtdb_domain_counter=:gtdb_family_counter=:gtdb_genus_counter=:gtdb_order_counter=:gtdb_phylum_counter=:gtdb_species_counter=:heptad_counter=MCP-36H--2:lbd_counter=:name=N1205892:ref_name_counter=])0.727:0.0199077[&&NHX:Sample_counter=rhiztom2--3:Type_counter=capture--3:besthit_avg=86.3:besthit_max=86.3:besthit_min=86.3:besthit_std=0:besthit_sum=86.3:bitscore_avg=230.0:bitscore_max=230.0:bitscore_min=230.0:bitscore_std=0:bitscore_sum=230.0:capture_class_counter=c__Desulfuromonadia--3:capture_domain_counter=d__Bacteria--3:capture_family_counter=f__CAIOGM01--3:capture_genus_counter=g__CAIOGM01--3:capture_order_counter=o__Geobacterales--3:capture_phylum_counter=p__Desulfobacterota--3:capture_species_counter=s__CAIOGM01 sp903929485--3:evalue_avg=1.56e-77:evalue_max=1.56e-77:evalue_min=1.56e-77:evalue_std=0:evalue_sum=1.56e-77:gapopen_avg=0.0:gapopen_max=0.0:gapopen_min=0.0:gapopen_std=0:gapopen_sum=0.0:gtdb_class_counter=:gtdb_domain_counter=:gtdb_family_counter=:gtdb_genus_counter=:gtdb_order_counter=:gtdb_phylum_counter=:gtdb_species_counter=:heptad_counter=MCP-36H--3:lbd_counter=:length_avg=153.0:length_max=153.0:length_min=153.0:length_std=0:length_sum=153.0:mismatch_avg=21.0:mismatch_max=21.0:mismatch_min=21.0:mismatch_std=0:mismatch_sum=21.0:name=N1205893:qcovhsp_avg=100.0:qcovhsp_max=100.0:qcovhsp_min=100.0:qcovhsp_std=0:qcovhsp_sum=100.0:qend_avg=153.0:qend_max=153.0:qend_min=153.0:qend_std=0:qend_sum=153.0:qstart_avg=1.0:qstart_max=1.0:qstart_min=1.0:qstart_std=0:qstart_sum=1.0:ref_name_counter=RS_GCF_009765215.1_protein.faa_NZ_VLNV01000001.1_437@PF00015_full_PFAM.677.877--1:scovhsp_avg=76.5:scovhsp_max=76.5:scovhsp_min=76.5:scovhsp_std=0:scovhsp_sum=76.5:send_avg=163.0:send_max=163.0:send_min=163.0:send_std=0:send_sum=163.0:sstart_avg=11.0:sstart_max=11.0:sstart_min=11.0:sstart_std=0:sstart_sum=11.0])0.423:0.0108693[&&NHX:Sample_counter=rhiztom2--4:Type_counter=capture--4:besthit_avg=86.3:besthit_max=86.3:besthit_min=86.3:besthit_std=0:besthit_sum=86.3:bitscore_avg=230.0:bitscore_max=230.0:bitscore_min=230.0:bitscore_std=0:bitscore_sum=230.0:capture_class_counter=c__Desulfuromonadia--3||c__Gammaproteobacteria--1:capture_domain_counter=d__Bacteria--4:capture_family_counter=f__Burkholderiaceae--1||f__CAIOGM01--3:capture_genus_counter=g__CAIOGM01--3||g__Paucimonas--1:capture_order_counter=o__Burkholderiales--1||o__Geobacterales--3:capture_phylum_counter=p__Desulfobacterota--3||p__Proteobacteria--1:capture_species_counter=s__CAIOGM01 sp903929485--3||s__Paucimonas sp003537575--1:evalue_avg=1.56e-77:evalue_max=1.56e-77:evalue_min=1.56e-77:evalue_std=0:evalue_sum=1.56e-77:gapopen_avg=0.0:gapopen_max=0.0:gapopen_min=0.0:gapopen_std=0:gapopen_sum=0.0:gtdb_class_counter=:gtdb_domain_counter=:gtdb_family_counter=:gtdb_genus_counter=:gtdb_order_counter=:gtdb_phylum_counter=:gtdb_species_counter=:heptad_counter=MCP-36H--4:lbd_counter=:length_avg=153.0:length_max=153.0:length_min=153.0:length_std=0:length_sum=153.0:mismatch_avg=21.0:mismatch_max=21.0:mismatch_min=21.0:mismatch_std=0:mismatch_sum=21.0:name=N1205894:qcovhsp_avg=100.0:qcovhsp_max=100.0:qcovhsp_min=100.0:qcovhsp_std=0:qcovhsp_sum=100.0:qend_avg=153.0:qend_max=153.0:qend_min=153.0:qend_std=0:qend_sum=153.0:qstart_avg=1.0:qstart_max=1.0:qstart_min=1.0:qstart_std=0:qstart_sum=1.0:ref_name_counter=RS_GCF_009765215.1_protein.faa_NZ_VLNV01000001.1_437@PF00015_full_PFAM.677.877--1:scovhsp_avg=76.5:scovhsp_max=76.5:scovhsp_min=76.5:scovhsp_std=0:scovhsp_sum=76.5:send_avg=163.0:send_max=163.0:send_min=163.0:send_std=0:send_sum=163.0:sstart_avg=11.0:sstart_max=11.0:sstart_min=11.0:sstart_std=0:sstart_sum=11.0],(GB_GCA_004322525.1_protein.faa_SCUY01000264.1_13@PF00015_full_PFAM.635.829:0.00747156[&&NHX:Type=GTDB:gtdb_class=c__Gammaproteobacteria:gtdb_domain=d__Bacteria:gtdb_family=f__Xanthomonadaceae:gtdb_genus=g__Lysobacter:gtdb_order=o__Xanthomonadales:gtdb_phylum=p__Proteobacteria:gtdb_species=s__Lysobacter sp004322525:heptad=MCP-36H:species=d__Bacteria_p__Proteobacteria_c__Gammaproteobacteria_o__Xanthomonadales_f__Xanthomonadaceae_g__Lysobacter_s__Lysobacter sp004322525],(RS_GCF_014651995.1_protein.faa_NZ_BMXY01000001.1_203@PF00015_full_PFAM.635.844:0.0142993[&&NHX:Type=GTDB:gtdb_class=c__Gammaproteobacteria:gtdb_domain=d__Bacteria:gtdb_family=f__Xanthomonadaceae:gtdb_genus=g__Lysobacter:gtdb_order=o__Xanthomonadales:gtdb_phylum=p__Proteobacteria:gtdb_species=s__Lysobacter xinjiangensis:heptad=MCP-36H:species=d__Bacteria_p__Proteobacteria_c__Gammaproteobacteria_o__Xanthomonadales_f__Xanthomonadaceae_g__Lysobacter_s__Lysobacter xinjiangensis],(RS_GCF_004359965.1_protein.faa_NZ_SMRQ01000051.1_7@PF00015_full_PFAM.636.839:0.0106321[&&NHX:Type=GTDB:gtdb_class=c__Gammaproteobacteria:gtdb_domain=d__Bacteria:gtdb_family=f__Xanthomonadaceae:gtdb_genus=g__Lysobacter:gtdb_order=o__Xanthomonadales:gtdb_phylum=p__Proteobacteria:gtdb_species=s__Lysobacter segetis:heptad=MCP-36H:species=d__Bacteria_p__Proteobacteria_c__Gammaproteobacteria_o__Xanthomonadales_f__Xanthomonadaceae_g__Lysobacter_s__Lysobacter segetis],((RS_GCF_000426005.1_protein.faa_NZ_KE384486.1_991@PF00015_full_PFAM.636.845:5e-09[&&NHX:Type=GTDB:gtdb_class=c__Gammaproteobacteria:gtdb_domain=d__Bacteria:gtdb_family=f__Xanthomonadaceae:gtdb_genus=g__Lysobacter:gtdb_order=o__Xanthomonadales:gtdb_phylum=p__Proteobacteria:gtdb_species=s__Lysobacter sp000426005:heptad=MCP-36H:species=d__Bacteria_p__Proteobacteria_c__Gammaproteobacteria_o__Xanthomonadales_f__Xanthomonadaceae_g__Lysobacter_s__Lysobacter sp000426005],(RS_GCF_003367355.1_protein.faa_NZ_CP031413.1_376@PF00015_full_PFAM.634.848:5e-09[&&NHX:Type=GTDB:gtdb_class=c__Gammaproteobacteria:gtdb_domain=d__Bacteria:gtdb_family=f__Xanthomonadaceae:gtdb_genus=g__Lysobacter:gtdb_order=o__Xanthomonadales:gtdb_phylum=p__Proteobacteria:gtdb_species=s__Lysobacter sp003367355:heptad=MCP-36H:species=d__Bacteria_p__Proteobacteria_c__Gammaproteobacteria_o__Xanthomonadales_f__Xanthomonadaceae_g__Lysobacter_s__Lysobacter sp003367355],RS_GCF_004361065.1_protein.faa_NZ_SELT01000024.1_13@PF00015_full_PFAM.634.840:0.010496[&&NHX:Type=GTDB:gtdb_class=c__Gammaproteobacteria:gtdb_domain=d__Bacteria:gtdb_family=f__Xanthomonadaceae:gtdb_genus=g__Lysobacter:gtdb_order=o__Xanthomonadales:gtdb_phylum=p__Proteobacteria:gtdb_species=s__Lysobacter terrigena:heptad=MCP-36H:species=d__Bacteria_p__Proteobacteria_c__Gammaproteobacteria_o__Xanthomonadales_f__Xanthomonadaceae_g__Lysobacter_s__Lysobacter terrigena])0.889:0.00657145[&&NHX:Sample_counter=:Type_counter=GTDB--2:capture_class_counter=:capture_domain_counter=:capture_family_counter=:capture_genus_counter=:capture_order_counter=:capture_phylum_counter=:capture_species_counter=:evoltype=D:gtdb_class_counter=c__Gammaproteobacteria--2:gtdb_domain_counter=d__Bacteria--2:gtdb_family_counter=f__Xanthomonadaceae--2:gtdb_genus_counter=g__Lysobacter--2:gtdb_order_counter=o__Xanthomonadales--2:gtdb_phylum_counter=p__Proteobacteria--2:gtdb_species_counter=s__Lysobacter sp003367355--1||s__Lysobacter terrigena--1:heptad_counter=MCP-36H--2:lbd_counter=:lca=d__Bacteria:lca_tree=g__Lysobacter:name=N1205901:ref_name_counter=])0.765:0.00535795[&&NHX:Sample_counter=:Type_counter=GTDB--3:capture_class_counter=:capture_domain_counter=:capture_family_counter=:capture_genus_counter=:capture_order_counter=:capture_phylum_counter=:capture_species_counter=:evoltype=D:gtdb_class_counter=c__Gammaproteobacteria--3:gtdb_domain_counter=d__Bacteria--3:gtdb_family_counter=f__Xanthomonadaceae--3:gtdb_genus_counter=g__Lysobacter--3:gtdb_order_counter=o__Xanthomonadales--3:gtdb_phylum_counter=p__Proteobacteria--3:gtdb_species_counter=s__Lysobacter sp000426005--1||s__Lysobacter sp003367355--1||s__Lysobacter terrigena--1:heptad_counter=MCP-36H--3:lbd_counter=:lca=d__Bacteria:lca_tree=g__Lysobacter:name=N1205902:ref_name_counter=],RS_GCF_008274655.1_protein.faa_NZ_VTRV01000061.1_8@PF00015_full_PFAM.635.838:0.0209233[&&NHX:Type=GTDB:gtdb_class=c__Gammaproteobacteria:gtdb_domain=d__Bacteria:gtdb_family=f__Xanthomonadaceae:gtdb_genus=g__Lysobacter:gtdb_order=o__Xanthomonadales:gtdb_phylum=p__Proteobacteria:gtdb_species=s__Lysobacter lacus:heptad=MCP-36H:species=d__Bacteria_p__Proteobacteria_c__Gammaproteobacteria_o__Xanthomonadales_f__Xanthomonadaceae_g__Lysobacter_s__Lysobacter lacus])0.347:0.00962884[&&NHX:Sample_counter=:Type_counter=GTDB--4:capture_class_counter=:capture_domain_counter=:capture_family_counter=:capture_genus_counter=:capture_order_counter=:capture_phylum_counter=:capture_species_counter=:evoltype=D:gtdb_class_counter=c__Gammaproteobacteria--4:gtdb_domain_counter=d__Bacteria--4:gtdb_family_counter=f__Xanthomonadaceae--4:gtdb_genus_counter=g__Lysobacter--4:gtdb_order_counter=o__Xanthomonadales--4:gtdb_phylum_counter=p__Proteobacteria--4:gtdb_species_counter=s__Lysobacter lacus--1||s__Lysobacter sp000426005--1||s__Lysobacter sp003367355--1||s__Lysobacter terrigena--1:heptad_counter=MCP-36H--4:lbd_counter=:lca=d__Bacteria:lca_tree=g__Lysobacter:name=N1205904:ref_name_counter=])0.805:0.00673347[&&NHX:Sample_counter=:Type_counter=GTDB--5:capture_class_counter=:capture_domain_counter=:capture_family_counter=:capture_genus_counter=:capture_order_counter=:capture_phylum_counter=:capture_species_counter=:evoltype=D:gtdb_class_counter=c__Gammaproteobacteria--5:gtdb_domain_counter=d__Bacteria--5:gtdb_family_counter=f__Xanthomonadaceae--5:gtdb_genus_counter=g__Lysobacter--5:gtdb_order_counter=o__Xanthomonadales--5:gtdb_phylum_counter=p__Proteobacteria--5:gtdb_species_counter=s__Lysobacter lacus--1||s__Lysobacter segetis--1||s__Lysobacter sp000426005--1||s__Lysobacter sp003367355--1||s__Lysobacter terrigena--1:heptad_counter=MCP-36H--5:lbd_counter=:lca=d__Bacteria:lca_tree=g__Lysobacter:name=N1205905:ref_name_counter=])0.892:0.0174108[&&NHX:Sample_counter=:Type_counter=GTDB--6:capture_class_counter=:capture_domain_counter=:capture_family_counter=:capture_genus_counter=:capture_order_counter=:capture_phylum_counter=:capture_species_counter=:evoltype=D:gtdb_class_counter=c__Gammaproteobacteria--6:gtdb_domain_counter=d__Bacteria--6:gtdb_family_counter=f__Xanthomonadaceae--6:gtdb_genus_counter=g__Lysobacter--6:gtdb_order_counter=o__Xanthomonadales--6:gtdb_phylum_counter=p__Proteobacteria--6:gtdb_species_counter=s__Lysobacter lacus--1||s__Lysobacter segetis--1||s__Lysobacter sp000426005--1||s__Lysobacter sp003367355--1||s__Lysobacter terrigena--1||s__Lysobacter xinjiangensis--1:heptad_counter=MCP-36H--6:lbd_counter=:lca=d__Bacteria:lca_tree=g__Lysobacter:name=N1205906:ref_name_counter=])0.985:0.0676101[&&NHX:Sample_counter=:Type_counter=GTDB--7:capture_class_counter=:capture_domain_counter=:capture_family_counter=:capture_genus_counter=:capture_order_counter=:capture_phylum_counter=:capture_species_counter=:evoltype=D:gtdb_class_counter=c__Gammaproteobacteria--7:gtdb_domain_counter=d__Bacteria--7:gtdb_family_counter=f__Xanthomonadaceae--7:gtdb_genus_counter=g__Lysobacter--7:gtdb_order_counter=o__Xanthomonadales--7:gtdb_phylum_counter=p__Proteobacteria--7:gtdb_species_counter=s__Lysobacter lacus--1||s__Lysobacter segetis--1||s__Lysobacter sp000426005--1||s__Lysobacter sp003367355--1||s__Lysobacter sp004322525--1||s__Lysobacter terrigena--1||s__Lysobacter xinjiangensis--1:heptad_counter=MCP-36H--7:lbd_counter=:lca=d__Bacteria:lca_tree=g__Lysobacter:name=N1205907:ref_name_counter=])0.879:0.0254085[&&NHX:Sample_counter=rhiztom2--4:Type_counter=GTDB--7||capture--4:besthit_avg=86.3:besthit_max=86.3:besthit_min=86.3:besthit_std=0:besthit_sum=86.3:bitscore_avg=230.0:bitscore_max=230.0:bitscore_min=230.0:bitscore_std=0:bitscore_sum=230.0:capture_class_counter=c__Desulfuromonadia--3||c__Gammaproteobacteria--1:capture_domain_counter=d__Bacteria--4:capture_family_counter=f__Burkholderiaceae--1||f__CAIOGM01--3:capture_genus_counter=g__CAIOGM01--3||g__Paucimonas--1:capture_order_counter=o__Burkholderiales--1||o__Geobacterales--3:capture_phylum_counter=p__Desulfobacterota--3||p__Proteobacteria--1:capture_species_counter=s__CAIOGM01 sp903929485--3||s__Paucimonas sp003537575--1:evalue_avg=1.56e-77:evalue_max=1.56e-77:evalue_min=1.56e-77:evalue_std=0:evalue_sum=1.56e-77:gapopen_avg=0.0:gapopen_max=0.0:gapopen_min=0.0:gapopen_std=0:gapopen_sum=0.0:gtdb_class_counter=c__Gammaproteobacteria--7:gtdb_domain_counter=d__Bacteria--7:gtdb_family_counter=f__Xanthomonadaceae--7:gtdb_genus_counter=g__Lysobacter--7:gtdb_order_counter=o__Xanthomonadales--7:gtdb_phylum_counter=p__Proteobacteria--7:gtdb_species_counter=s__Lysobacter lacus--1||s__Lysobacter segetis--1||s__Lysobacter sp000426005--1||s__Lysobacter sp003367355--1||s__Lysobacter sp004322525--1||s__Lysobacter terrigena--1||s__Lysobacter xinjiangensis--1:heptad_counter=MCP-36H--11:lbd_counter=:lca_tree=g__Lysobacter:length_avg=153.0:length_max=153.0:length_min=153.0:length_std=0:length_sum=153.0:mismatch_avg=21.0:mismatch_max=21.0:mismatch_min=21.0:mismatch_std=0:mismatch_sum=21.0:name=N1205908:qcovhsp_avg=100.0:qcovhsp_max=100.0:qcovhsp_min=100.0:qcovhsp_std=0:qcovhsp_sum=100.0:qend_avg=153.0:qend_max=153.0:qend_min=153.0:qend_std=0:qend_sum=153.0:qstart_avg=1.0:qstart_max=1.0:qstart_min=1.0:qstart_std=0:qstart_sum=1.0:ref_name_counter=RS_GCF_009765215.1_protein.faa_NZ_VLNV01000001.1_437@PF00015_full_PFAM.677.877--1:scovhsp_avg=76.5:scovhsp_max=76.5:scovhsp_min=76.5:scovhsp_std=0:scovhsp_sum=76.5:send_avg=163.0:send_max=163.0:send_min=163.0:send_std=0:send_sum=163.0:sstart_avg=11.0:sstart_max=11.0:sstart_min=11.0:sstart_std=0:sstart_sum=11.0],((RS_GCF_003814555.1_protein.faa_NZ_RKQN01000001.1_1@PF00015_full_PFAM.500.595:0.041512[&&NHX:Type=GTDB:gtdb_class=c__Gammaproteobacteria:gtdb_domain=d__Bacteria:gtdb_family=f__Xanthomonadaceae:gtdb_genus=g__Lysobacter:gtdb_order=o__Xanthomonadales:gtdb_phylum=p__Proteobacteria:gtdb_species=s__Lysobacter tengchongensis:heptad=MCP-36H:species=d__Bacteria_p__Proteobacteria_c__Gammaproteobacteria_o__Xanthomonadales_f__Xanthomonadaceae_g__Lysobacter_s__Lysobacter tengchongensis],(RS_GCF_009765215.1_protein.faa_NZ_VLNV01000001.1_437@PF00015_full_PFAM.677.877:5e-09[&&NHX:Type=GTDB:gtdb_class=c__Gammaproteobacteria:gtdb_domain=d__Bacteria:gtdb_family=f__Xanthomonadaceae:gtdb_genus=g__Lysobacter:gtdb_order=o__Xanthomonadales:gtdb_phylum=p__Proteobacteria:gtdb_species=s__Lysobacter prati:heptad=MCP-36H:species=d__Bacteria_p__Proteobacteria_c__Gammaproteobacteria_o__Xanthomonadales_f__Xanthomonadaceae_g__Lysobacter_s__Lysobacter prati],20a674f1-b247-48e9-8312-853d645dd5d6_2@MCPsignal.348.464:0.0576128[&&NHX:Sample=rhizpot1:Type=capture:capture_class=c__Gammaproteobacteria:capture_domain=d__Bacteria:capture_family=f__Burkholderiaceae:capture_genus=g__Achromobacter:capture_order=o__Burkholderiales:capture_phylum=p__Proteobacteria:capture_species=s__Achromobacter denitrificans:heptad=MCP-36H])0.757:0.0125766[&&NHX:Sample_counter=rhizpot1--1:Type_counter=GTDB--1||capture--1:capture_class_counter=c__Gammaproteobacteria--1:capture_domain_counter=d__Bacteria--1:capture_family_counter=f__Burkholderiaceae--1:capture_genus_counter=g__Achromobacter--1:capture_order_counter=o__Burkholderiales--1:capture_phylum_counter=p__Proteobacteria--1:capture_species_counter=s__Achromobacter denitrificans--1:gtdb_class_counter=c__Gammaproteobacteria--1:gtdb_domain_counter=d__Bacteria--1:gtdb_family_counter=f__Xanthomonadaceae--1:gtdb_genus_counter=g__Lysobacter--1:gtdb_order_counter=o__Xanthomonadales--1:gtdb_phylum_counter=p__Proteobacteria--1:gtdb_species_counter=s__Lysobacter prati--1:heptad_counter=MCP-36H--2:lbd_counter=:lca_tree=s__Lysobacter prati:name=N1205912:ref_name_counter=])0.915:0.0382277[&&NHX:Sample_counter=rhizpot1--1:Type_counter=GTDB--2||capture--1:capture_class_counter=c__Gammaproteobacteria--1:capture_domain_counter=d__Bacteria--1:capture_family_counter=f__Burkholderiaceae--1:capture_genus_counter=g__Achromobacter--1:capture_order_counter=o__Burkholderiales--1:capture_phylum_counter=p__Proteobacteria--1:capture_species_counter=s__Achromobacter denitrificans--1:gtdb_class_counter=c__Gammaproteobacteria--2:gtdb_domain_counter=d__Bacteria--2:gtdb_family_counter=f__Xanthomonadaceae--2:gtdb_genus_counter=g__Lysobacter--2:gtdb_order_counter=o__Xanthomonadales--2:gtdb_phylum_counter=p__Proteobacteria--2:gtdb_species_counter=s__Lysobacter prati--1||s__Lysobacter tengchongensis--1:heptad_counter=MCP-36H--3:lbd_counter=:lca_tree=g__Lysobacter:name=N1205913:ref_name_counter=],((RS_GCF_007830115.1_protein.faa_NZ_VLKP01000011.1_87@PF00015_full_PFAM.636.833:0.0593226[&&NHX:Type=GTDB:gtdb_class=c__Gammaproteobacteria:gtdb_domain=d__Bacteria:gtdb_family=f__Xanthomonadaceae:gtdb_genus=g__Lysobacter:gtdb_order=o__Xanthomonadales:gtdb_phylum=p__Proteobacteria:gtdb_species=s__Lysobacter ruishenii:heptad=MCP-36H:species=d__Bacteria_p__Proteobacteria_c__Gammaproteobacteria_o__Xanthomonadales_f__Xanthomonadaceae_g__Lysobacter_s__Lysobacter ruishenii],(RS_GCF_900129205.1_protein.faa_NZ_FQUK01000029.1_24@PF00015_full_PFAM.563.789:0.0418511[&&NHX:Type=GTDB:gtdb_class=c__Gammaproteobacteria:gtdb_domain=d__Bacteria:gtdb_family=f__Xanthomonadaceae:gtdb_genus=g__Thermomonas:gtdb_order=o__Xanthomonadales:gtdb_phylum=p__Proteobacteria:gtdb_species=s__Thermomonas hydrothermalis:heptad=MCP-36H:species=d__Bacteria_p__Proteobacteria_c__Gammaproteobacteria_o__Xanthomonadales_f__Xanthomonadaceae_g__Thermomonas_s__Thermomonas hydrothermalis],(GB_GCA_017305095.1_protein.faa_JAFKMY010000005.1_7@PF00015_full_PFAM.633.835:0.00456503[&&NHX:Type=GTDB:gtdb_class=c__Gammaproteobacteria:gtdb_domain=d__Bacteria:gtdb_family=f__Xanthomonadaceae:gtdb_genus=g__Thermomonas:gtdb_order=o__Xanthomonadales:gtdb_phylum=p__Proteobacteria:gtdb_species=s__Thermomonas sp017305095:heptad=MCP-36H:species=d__Bacteria_p__Proteobacteria_c__Gammaproteobacteria_o__Xanthomonadales_f__Xanthomonadaceae_g__Thermomonas_s__Thermomonas sp017305095],(RS_GCF_004346265.1_protein.faa_NZ_SMAP01000001.1_455@PF00015_full_PFAM.558.748:0.0247443[&&NHX:Type=GTDB:gtdb_class=c__Gammaproteobacteria:gtdb_domain=d__Bacteria:gtdb_family=f__Xanthomonadaceae:gtdb_genus=g__Thermomonas:gtdb_order=o__Xanthomonadales:gtdb_phylum=p__Proteobacteria:gtdb_species=s__Thermomonas haemolytica:heptad=MCP-36H:species=d__Bacteria_p__Proteobacteria_c__Gammaproteobacteria_o__Xanthomonadales_f__Xanthomonadaceae_g__Thermomonas_s__Thermomonas haemolytica],RS_GCF_004346265.1_protein.faa_NZ_SMAP01000006.1_60@PF00015_full_PFAM.634.874:0.00636804[&&NHX:Type=GTDB:gtdb_class=c__Gammaproteobacteria:gtdb_domain=d__Bacteria:gtdb_family=f__Xanthomonadaceae:gtdb_genus=g__Thermomonas:gtdb_order=o__Xanthomonadales:gtdb_phylum=p__Proteobacteria:gtdb_species=s__Thermomonas haemolytica:heptad=MCP-36H:species=d__Bacteria_p__Proteobacteria_c__Gammaproteobacteria_o__Xanthomonadales_f__Xanthomonadaceae_g__Thermomonas_s__Thermomonas haemolytica])0.964:0.0366061[&&NHX:Sample_counter=:Type_counter=GTDB--2:capture_class_counter=:capture_domain_counter=:capture_family_counter=:capture_genus_counter=:capture_order_counter=:capture_phylum_counter=:capture_species_counter=:evoltype=D:gtdb_class_counter=c__Gammaproteobacteria--2:gtdb_domain_counter=d__Bacteria--2:gtdb_family_counter=f__Xanthomonadaceae--2:gtdb_genus_counter=g__Thermomonas--2:gtdb_order_counter=o__Xanthomonadales--2:gtdb_phylum_counter=p__Proteobacteria--2:gtdb_species_counter=s__Thermomonas haemolytica--2:heptad_counter=MCP-36H--2:lbd_counter=:lca=d__Bacteria:lca_tree=s__Thermomonas haemolytica:name=N1205919:ref_name_counter=])0.16:0.0282764[&&NHX:Sample_counter=:Type_counter=GTDB--3:capture_class_counter=:capture_domain_counter=:capture_family_counter=:capture_genus_counter=:capture_order_counter=:capture_phylum_counter=:capture_species_counter=:evoltype=D:gtdb_class_counter=c__Gammaproteobacteria--3:gtdb_domain_counter=d__Bacteria--3:gtdb_family_counter=f__Xanthomonadaceae--3:gtdb_genus_counter=g__Thermomonas--3:gtdb_order_counter=o__Xanthomonadales--3:gtdb_phylum_counter=p__Proteobacteria--3:gtdb_species_counter=s__Thermomonas haemolytica--2||s__Thermomonas sp017305095--1:heptad_counter=MCP-36H--3:lbd_counter=:lca=d__Bacteria:lca_tree=g__Thermomonas:name=N1205920:ref_name_counter=])0.995:0.086263[&&NHX:Sample_counter=:Type_counter=GTDB--4:capture_class_counter=:capture_domain_counter=:capture_family_counter=:capture_genus_counter=:capture_order_counter=:capture_phylum_counter=:capture_species_counter=:evoltype=D:gtdb_class_counter=c__Gammaproteobacteria--4:gtdb_domain_counter=d__Bacteria--4:gtdb_family_counter=f__Xanthomonadaceae--4:gtdb_genus_counter=g__Thermomonas--4:gtdb_order_counter=o__Xanthomonadales--4:gtdb_phylum_counter=p__Proteobacteria--4:gtdb_species_counter=s__Thermomonas haemolytica--2||s__Thermomonas hydrothermalis--1||s__Thermomonas sp017305095--1:heptad_counter=MCP-36H--4:lbd_counter=:lca=d__Bacteria:lca_tree=g__Thermomonas:name=N1205921:ref_name_counter=])0.611:0.0250151[&&NHX:Sample_counter=:Type_counter=GTDB--5:capture_class_counter=:capture_domain_counter=:capture_family_counter=:capture_genus_counter=:capture_order_counter=:capture_phylum_counter=:capture_species_counter=:evoltype=D:gtdb_class_counter=c__Gammaproteobacteria--5:gtdb_domain_counter=d__Bacteria--5:gtdb_family_counter=f__Xanthomonadaceae--5:gtdb_genus_counter=g__Lysobacter--1||g__Thermomonas--4:gtdb_order_counter=o__Xanthomonadales--5:gtdb_phylum_counter=p__Proteobacteria--5:gtdb_species_counter=s__Lysobacter ruishenii--1||s__Thermomonas haemolytica--2||s__Thermomonas hydrothermalis--1||s__Thermomonas sp017305095--1:heptad_counter=MCP-36H--5:lbd_counter=:lca=d__Bacteria:lca_tree=f__Xanthomonadaceae:name=N1205922:ref_name_counter=],((9a7c38a0-acf0-4929-8eef-5bbd1e780d59_3@MCPsignal.114.208:0.043345[&&NHX:Sample=rhiztom2:Type=capture:capture_class=c__Gammaproteobacteria:capture_domain=d__Bacteria:capture_family=f__Casimicrobiaceae:capture_genus=g__CAIWHR01:capture_order=o__Burkholderiales:capture_phylum=p__Proteobacteria:capture_species=s__CAIWHR01 sp903912485:heptad=MCP-36H],((RS_GCF_014652095.1_protein.faa_NZ_BMYD01000015.1_1@PF00015_full_PFAM.163.359:0.0225903[&&NHX:Type=GTDB:gtdb_class=c__Gammaproteobacteria:gtdb_domain=d__Bacteria:gtdb_family=f__Xanthomonadaceae:gtdb_genus=g__Lysobacter:gtdb_order=o__Xanthomonadales:gtdb_phylum=p__Proteobacteria:gtdb_species=s__Lysobacter bugurensis:heptad=MCP-36H:species=d__Bacteria_p__Proteobacteria_c__Gammaproteobacteria_o__Xanthomonadales_f__Xanthomonadaceae_g__Lysobacter_s__Lysobacter bugurensis],((0c3ab23c-cd37-41ac-9bb4-06fe6bdfade3_3@MCPsignal.150.287:0[&&NHX:Sample=rhiztom3:Type=capture:besthit=94.1:bitscore=220.0:capture_class=c__Gammaproteobacteria:capture_domain=d__Bacteria:capture_family=f__Casimicrobiaceae:capture_genus=g__CAIWHR01:capture_order=o__Burkholderiales:capture_phylum=p__Proteobacteria:capture_species=s__CAIWHR01 sp903912485:evalue=4.58e-74:gapopen=0.0:heptad=MCP-36H:length=136.0:mismatch=8.0:qcovhsp=99.3:qend=136.0:qstart=1.0:ref_name=RS_GCF_014652095.1_protein.faa_NZ_BMYD01000015.1_1@PF00015_full_PFAM.163.359:scovhsp=69.4:send=146.0:sstart=11.0],4bd1da91-a67b-457b-a457-c1c7accff16a_2@MCPsignal.148.285:0[&&NHX:Sample=rhiztom3:Type=capture:besthit=94.1:bitscore=220.0:capture_class=c__Gammaproteobacteria:capture_domain=d__Bacteria:capture_family=f__Casimicrobiaceae:capture_genus=g__CAIWHR01:capture_order=o__Burkholderiales:capture_phylum=p__Proteobacteria:capture_species=s__CAIWHR01 sp903912485:evalue=4.58e-74:gapopen=0.0:heptad=MCP-36H:length=136.0:mismatch=8.0:qcovhsp=99.3:qend=136.0:qstart=1.0:ref_name=RS_GCF_014652095.1_protein.faa_NZ_BMYD01000015.1_1@PF00015_full_PFAM.163.359:scovhsp=69.4:send=146.0:sstart=11.0]):0.00193294[&&NHX:Sample_counter=rhiztom3--2:Type_counter=capture--2:besthit_avg=94.1:besthit_max=94.1:besthit_min=94.1:besthit_std=0.0:besthit_sum=188.2:bitscore_avg=220.0:bitscore_max=220.0:bitscore_min=220.0:bitscore_std=0.0:bitscore_sum=440.0:capture_class_counter=c__Gammaproteobacteria--2:capture_domain_counter=d__Bacteria--2:capture_family_counter=f__Casimicrobiaceae--2:capture_genus_counter=g__CAIWHR01--2:capture_order_counter=o__Burkholderiales--2:capture_phylum_counter=p__Proteobacteria--2:capture_species_counter=s__CAIWHR01 sp903912485--2:evalue_avg=4.58e-74:evalue_max=4.58e-74:evalue_min=4.58e-74:evalue_std=0.0:evalue_sum=9.16e-74:gapopen_avg=0.0:gapopen_max=0.0:gapopen_min=0.0:gapopen_std=0.0:gapopen_sum=0.0:gtdb_class_counter=:gtdb_domain_counter=:gtdb_family_counter=:gtdb_genus_counter=:gtdb_order_counter=:gtdb_phylum_counter=:gtdb_species_counter=:heptad_counter=MCP-36H--2:lbd_counter=:length_avg=136.0:length_max=136.0:length_min=136.0:length_std=0.0:length_sum=272.0:mismatch_avg=8.0:mismatch_max=8.0:mismatch_min=8.0:mismatch_std=0.0:mismatch_sum=16.0:name=N1205927:qcovhsp_avg=99.3:qcovhsp_max=99.3:qcovhsp_min=99.3:qcovhsp_std=0.0:qcovhsp_sum=198.6:qend_avg=136.0:qend_max=136.0:qend_min=136.0:qend_std=0.0:qend_sum=272.0:qstart_avg=1.0:qstart_max=1.0:qstart_min=1.0:qstart_std=0.0:qstart_sum=2.0:ref_name_counter=RS_GCF_014652095.1_protein.faa_NZ_BMYD01000015.1_1@PF00015_full_PFAM.163.359--2:scovhsp_avg=69.4:scovhsp_max=69.4:scovhsp_min=69.4:scovhsp_std=0.0:scovhsp_sum=138.8:send_avg=146.0:send_max=146.0:send_min=146.0:send_std=0.0:send_sum=292.0:sstart_avg=11.0:sstart_max=11.0:sstart_min=11.0:sstart_std=0.0:sstart_sum=22.0],523f0760-7f6b-40d2-a5f0-ca5c2397b117_2@MCPsignal.387.493:0.159034[&&NHX:Sample=rhiztom2:Type=capture:capture_class=c__Gammaproteobacteria:capture_domain=d__Bacteria:capture_family=f__Casimicrobiaceae:capture_genus=g__CAIWHR01:capture_order=o__Burkholderiales:capture_phylum=p__Proteobacteria:capture_species=s__CAIWHR01 sp903912485:heptad=MCP-36H])0.854:0.022556[&&NHX:Sample_counter=rhiztom2--1||rhiztom3--2:Type_counter=capture--3:besthit_avg=94.1:besthit_max=94.1:besthit_min=94.1:besthit_std=0.0:besthit_sum=188.2:bitscore_avg=220.0:bitscore_max=220.0:bitscore_min=220.0:bitscore_std=0.0:bitscore_sum=440.0:capture_class_counter=c__Gammaproteobacteria--3:capture_domain_counter=d__Bacteria--3:capture_family_counter=f__Casimicrobiaceae--3:capture_genus_counter=g__CAIWHR01--3:capture_order_counter=o__Burkholderiales--3:capture_phylum_counter=p__Proteobacteria--3:capture_species_counter=s__CAIWHR01 sp903912485--3:evalue_avg=4.58e-74:evalue_max=4.58e-74:evalue_min=4.58e-74:evalue_std=0.0:evalue_sum=9.16e-74:gapopen_avg=0.0:gapopen_max=0.0:gapopen_min=0.0:gapopen_std=0.0:gapopen_sum=0.0:gtdb_class_counter=:gtdb_domain_counter=:gtdb_family_counter=:gtdb_genus_counter=:gtdb_order_counter=:gtdb_phylum_counter=:gtdb_species_counter=:heptad_counter=MCP-36H--3:lbd_counter=:length_avg=136.0:length_max=136.0:length_min=136.0:length_std=0.0:length_sum=272.0:mismatch_avg=8.0:mismatch_max=8.0:mismatch_min=8.0:mismatch_std=0.0:mismatch_sum=16.0:name=N1205929:qcovhsp_avg=99.3:qcovhsp_max=99.3:qcovhsp_min=99.3:qcovhsp_std=0.0:qcovhsp_sum=198.6:qend_avg=136.0:qend_max=136.0:qend_min=136.0:qend_std=0.0:qend_sum=272.0:qstart_avg=1.0:qstart_max=1.0:qstart_min=1.0:qstart_std=0.0:qstart_sum=2.0:ref_name_counter=RS_GCF_014652095.1_protein.faa_NZ_BMYD01000015.1_1@PF00015_full_PFAM.163.359--2:scovhsp_avg=69.4:scovhsp_max=69.4:scovhsp_min=69.4:scovhsp_std=0.0:scovhsp_sum=138.8:send_avg=146.0:send_max=146.0:send_min=146.0:send_std=0.0:send_sum=292.0:sstart_avg=11.0:sstart_max=11.0:sstart_min=11.0:sstart_std=0.0:sstart_sum=22.0])0.828:0.0086704[&&NHX:Sample_counter=rhiztom2--1||rhiztom3--2:Type_counter=GTDB--1||capture--3:besthit_avg=94.1:besthit_max=94.1:besthit_min=94.1:besthit_std=0.0:besthit_sum=188.2:bitscore_avg=220.0:bitscore_max=220.0:bitscore_min=220.0:bitscore_std=0.0:bitscore_sum=440.0:capture_class_counter=c__Gammaproteobacteria--3:capture_domain_counter=d__Bacteria--3:capture_family_counter=f__Casimicrobiaceae--3:capture_genus_counter=g__CAIWHR01--3:capture_order_counter=o__Burkholderiales--3:capture_phylum_counter=p__Proteobacteria--3:capture_species_counter=s__CAIWHR01 sp903912485--3:evalue_avg=4.58e-74:evalue_max=4.58e-74:evalue_min=4.58e-74:evalue_std=0.0:evalue_sum=9.16e-74:gapopen_avg=0.0:gapopen_max=0.0:gapopen_min=0.0:gapopen_std=0.0:gapopen_sum=0.0:gtdb_class_counter=c__Gammaproteobacteria--1:gtdb_domain_counter=d__Bacteria--1:gtdb_family_counter=f__Xanthomonadaceae--1:gtdb_genus_counter=g__Lysobacter--1:gtdb_order_counter=o__Xanthomonadales--1:gtdb_phylum_counter=p__Proteobacteria--1:gtdb_species_counter=s__Lysobacter bugurensis--1:heptad_counter=MCP-36H--4:lbd_counter=:lca_tree=s__Lysobacter bugurensis:length_avg=136.0:length_max=136.0:length_min=136.0:length_std=0.0:length_sum=272.0:mismatch_avg=8.0:mismatch_max=8.0:mismatch_min=8.0:mismatch_std=0.0:mismatch_sum=16.0:name=N1205930:qcovhsp_avg=99.3:qcovhsp_max=99.3:qcovhsp_min=99.3:qcovhsp_std=0.0:qcovhsp_sum=198.6:qend_avg=136.0:qend_max=136.0:qend_min=136.0:qend_std=0.0:qend_sum=272.0:qstart_avg=1.0:qstart_max=1.0:qstart_min=1.0:qstart_std=0.0:qstart_sum=2.0:ref_name_counter=RS_GCF_014652095.1_protein.faa_NZ_BMYD01000015.1_1@PF00015_full_PFAM.163.359--2:scovhsp_avg=69.4:scovhsp_max=69.4:scovhsp_min=69.4:scovhsp_std=0.0:scovhsp_sum=138.8:send_avg=146.0:send_max=146.0:send_min=146.0:send_std=0.0:send_sum=292.0:sstart_avg=11.0:sstart_max=11.0:sstart_min=11.0:sstart_std=0.0:sstart_sum=22.0],e5014997-ef91-41e2-a4cc-5fee125e1bae_5@MCPsignal.463.601:0.0233066[&&NHX:Sample=rhiztom1:Type=capture:besthit=92.7:bitscore=220.0:capture_class=c__Gammaproteobacteria:capture_domain=d__Bacteria:capture_family=f__Burkholderiaceae:capture_genus=g__Massilia:capture_order=o__Burkholderiales:capture_phylum=p__Proteobacteria:capture_species=s__Massilia sp002339265:evalue=6.77e-74:gapopen=0.0:heptad=MCP-36H:length=137.0:mismatch=10.0:qcovhsp=99.3:qend=137.0:qstart=1.0:ref_name=RS_GCF_014652095.1_protein.faa_NZ_BMYD01000015.1_1@PF00015_full_PFAM.163.359:scovhsp=69.9:send=147.0:sstart=11.0])0.658:0.00333004[&&NHX:Sample_counter=rhiztom1--1||rhiztom2--1||rhiztom3--2:Type_counter=GTDB--1||capture--4:besthit_avg=93.63333333333333:besthit_max=94.1:besthit_min=92.7:besthit_std=0.8082903768654712:besthit_sum=280.9:bitscore_avg=220.0:bitscore_max=220.0:bitscore_min=220.0:bitscore_std=0.0:bitscore_sum=660.0:capture_class_counter=c__Gammaproteobacteria--4:capture_domain_counter=d__Bacteria--4:capture_family_counter=f__Burkholderiaceae--1||f__Casimicrobiaceae--3:capture_genus_counter=g__CAIWHR01--3||g__Massilia--1:capture_order_counter=o__Burkholderiales--4:capture_phylum_counter=p__Proteobacteria--4:capture_species_counter=s__CAIWHR01 sp903912485--3||s__Massilia sp002339265--1:evalue_avg=5.3099999999999995e-74:evalue_max=6.77e-74:evalue_min=4.58e-74:evalue_std=1.2643970895252805e-74:evalue_sum=1.5929999999999998e-73:gapopen_avg=0.0:gapopen_max=0.0:gapopen_min=0.0:gapopen_std=0.0:gapopen_sum=0.0:gtdb_class_counter=c__Gammaproteobacteria--1:gtdb_domain_counter=d__Bacteria--1:gtdb_family_counter=f__Xanthomonadaceae--1:gtdb_genus_counter=g__Lysobacter--1:gtdb_order_counter=o__Xanthomonadales--1:gtdb_phylum_counter=p__Proteobacteria--1:gtdb_species_counter=s__Lysobacter bugurensis--1:heptad_counter=MCP-36H--5:lbd_counter=:lca_tree=s__Lysobacter bugurensis:length_avg=136.33333333333334:length_max=137.0:length_min=136.0:length_std=0.5773502691896258:length_sum=409.0:mismatch_avg=8.666666666666666:mismatch_max=10.0:mismatch_min=8.0:mismatch_std=1.1547005383792517:mismatch_sum=26.0:name=N1205932:qcovhsp_avg=99.3:qcovhsp_max=99.3:qcovhsp_min=99.3:qcovhsp_std=0.0:qcovhsp_sum=297.9:qend_avg=136.33333333333334:qend_max=137.0:qend_min=136.0:qend_std=0.5773502691896258:qend_sum=409.0:qstart_avg=1.0:qstart_max=1.0:qstart_min=1.0:qstart_std=0.0:qstart_sum=3.0:ref_name_counter=RS_GCF_014652095.1_protein.faa_NZ_BMYD01000015.1_1@PF00015_full_PFAM.163.359--3:scovhsp_avg=69.56666666666668:scovhsp_max=69.9:scovhsp_min=69.4:scovhsp_std=0.2886751345948129:scovhsp_sum=208.70000000000002:send_avg=146.33333333333334:send_max=147.0:send_min=146.0:send_std=0.5773502691896258:send_sum=439.0:sstart_avg=11.0:sstart_max=11.0:sstart_min=11.0:sstart_std=0.0:sstart_sum=33.0])0.921:0.0248458[&&NHX:Sample_counter=rhiztom1--1||rhiztom2--2||rhiztom3--2:Type_counter=GTDB--1||capture--5:besthit_avg=93.63333333333333:besthit_max=94.1:besthit_min=92.7:besthit_std=0.8082903768654712:besthit_sum=280.9:bitscore_avg=220.0:bitscore_max=220.0:bitscore_min=220.0:bitscore_std=0.0:bitscore_sum=660.0:capture_class_counter=c__Gammaproteobacteria--5:capture_domain_counter=d__Bacteria--5:capture_family_counter=f__Burkholderiaceae--1||f__Casimicrobiaceae--4:capture_genus_counter=g__CAIWHR01--4||g__Massilia--1:capture_order_counter=o__Burkholderiales--5:capture_phylum_counter=p__Proteobacteria--5:capture_species_counter=s__CAIWHR01 sp903912485--4||s__Massilia sp002339265--1:evalue_avg=5.3099999999999995e-74:evalue_max=6.77e-74:evalue_min=4.58e-74:evalue_std=1.2643970895252805e-74:evalue_sum=1.5929999999999998e-73:gapopen_avg=0.0:gapopen_max=0.0:gapopen_min=0.0:gapopen_std=0.0:gapopen_sum=0.0:gtdb_class_counter=c__Gammaproteobacteria--1:gtdb_domain_counter=d__Bacteria--1:gtdb_family_counter=f__Xanthomonadaceae--1:gtdb_genus_counter=g__Lysobacter--1:gtdb_order_counter=o__Xanthomonadales--1:gtdb_phylum_counter=p__Proteobacteria--1:gtdb_species_counter=s__Lysobacter bugurensis--1:heptad_counter=MCP-36H--6:lbd_counter=:lca_tree=s__Lysobacter bugurensis:length_avg=136.33333333333334:length_max=137.0:length_min=136.0:length_std=0.5773502691896258:length_sum=409.0:mismatch_avg=8.666666666666666:mismatch_max=10.0:mismatch_min=8.0:mismatch_std=1.1547005383792517:mismatch_sum=26.0:name=N1205933:qcovhsp_avg=99.3:qcovhsp_max=99.3:qcovhsp_min=99.3:qcovhsp_std=0.0:qcovhsp_sum=297.9:qend_avg=136.33333333333334:qend_max=137.0:qend_min=136.0:qend_std=0.5773502691896258:qend_sum=409.0:qstart_avg=1.0:qstart_max=1.0:qstart_min=1.0:qstart_std=0.0:qstart_sum=3.0:ref_name_counter=RS_GCF_014652095.1_protein.faa_NZ_BMYD01000015.1_1@PF00015_full_PFAM.163.359--3:scovhsp_avg=69.56666666666668:scovhsp_max=69.9:scovhsp_min=69.4:scovhsp_std=0.2886751345948129:scovhsp_sum=208.70000000000002:send_avg=146.33333333333334:send_max=147.0:send_min=146.0:send_std=0.5773502691896258:send_sum=439.0:sstart_avg=11.0:sstart_max=11.0:sstart_min=11.0:sstart_std=0.0:sstart_sum=33.0],GB_GCA_902805755.1_protein.faa_CADCUA010000252.1_6@PF00015_full_PFAM.633.838:0.0389925[&&NHX:Type=GTDB:gtdb_class=c__Gammaproteobacteria:gtdb_domain=d__Bacteria:gtdb_family=f__Xanthomonadaceae:gtdb_genus=g__Lysobacter:gtdb_order=o__Xanthomonadales:gtdb_phylum=p__Proteobacteria:gtdb_species=s__Lysobacter sp902805755:heptad=MCP-36H:species=d__Bacteria_p__Proteobacteria_c__Gammaproteobacteria_o__Xanthomonadales_f__Xanthomonadaceae_g__Lysobacter_s__Lysobacter sp902805755])0.991:0.0564768[&&NHX:Sample_counter=rhiztom1--1||rhiztom2--2||rhiztom3--2:Type_counter=GTDB--2||capture--5:besthit_avg=93.63333333333333:besthit_max=94.1:besthit_min=92.7:besthit_std=0.8082903768654712:besthit_sum=280.9:bitscore_avg=220.0:bitscore_max=220.0:bitscore_min=220.0:bitscore_std=0.0:bitscore_sum=660.0:capture_class_counter=c__Gammaproteobacteria--5:capture_domain_counter=d__Bacteria--5:capture_family_counter=f__Burkholderiaceae--1||f__Casimicrobiaceae--4:capture_genus_counter=g__CAIWHR01--4||g__Massilia--1:capture_order_counter=o__Burkholderiales--5:capture_phylum_counter=p__Proteobacteria--5:capture_species_counter=s__CAIWHR01 sp903912485--4||s__Massilia sp002339265--1:evalue_avg=5.3099999999999995e-74:evalue_max=6.77e-74:evalue_min=4.58e-74:evalue_std=1.2643970895252805e-74:evalue_sum=1.5929999999999998e-73:gapopen_avg=0.0:gapopen_max=0.0:gapopen_min=0.0:gapopen_std=0.0:gapopen_sum=0.0:gtdb_class_counter=c__Gammaproteobacteria--2:gtdb_domain_counter=d__Bacteria--2:gtdb_family_counter=f__Xanthomonadaceae--2:gtdb_genus_counter=g__Lysobacter--2:gtdb_order_counter=o__Xanthomonadales--2:gtdb_phylum_counter=p__Proteobacteria--2:gtdb_species_counter=s__Lysobacter bugurensis--1||s__Lysobacter sp902805755--1:heptad_counter=MCP-36H--7:lbd_counter=:lca_tree=g__Lysobacter:length_avg=136.33333333333334:length_max=137.0:length_min=136.0:length_std=0.5773502691896258:length_sum=409.0:mismatch_avg=8.666666666666666:mismatch_max=10.0:mismatch_min=8.0:mismatch_std=1.1547005383792517:mismatch_sum=26.0:name=N1205935:qcovhsp_avg=99.3:qcovhsp_max=99.3:qcovhsp_min=99.3:qcovhsp_std=0.0:qcovhsp_sum=297.9:qend_avg=136.33333333333334:qend_max=137.0:qend_min=136.0:qend_std=0.5773502691896258:qend_sum=409.0:qstart_avg=1.0:qstart_max=1.0:qstart_min=1.0:qstart_std=0.0:qstart_sum=3.0:ref_name_counter=RS_GCF_014652095.1_protein.faa_NZ_BMYD01000015.1_1@PF00015_full_PFAM.163.359--3:scovhsp_avg=69.56666666666668:scovhsp_max=69.9:scovhsp_min=69.4:scovhsp_std=0.2886751345948129:scovhsp_sum=208.70000000000002:send_avg=146.33333333333334:send_max=147.0:send_min=146.0:send_std=0.5773502691896258:send_sum=439.0:sstart_avg=11.0:sstart_max=11.0:sstart_min=11.0:sstart_std=0.0:sstart_sum=33.0])0.861:0.0120726[&&NHX:Sample_counter=rhiztom1--1||rhiztom2--2||rhiztom3--2:Type_counter=GTDB--7||capture--5:besthit_avg=93.63333333333333:besthit_max=94.1:besthit_min=92.7:besthit_std=0.8082903768654711:besthit_sum=280.9:bitscore_avg=220.0:bitscore_max=220.0:bitscore_min=220.0:bitscore_std=0.0:bitscore_sum=660.0:capture_class_counter=c__Gammaproteobacteria--5:capture_domain_counter=d__Bacteria--5:capture_family_counter=f__Burkholderiaceae--1||f__Casimicrobiaceae--4:capture_genus_counter=g__CAIWHR01--4||g__Massilia--1:capture_order_counter=o__Burkholderiales--5:capture_phylum_counter=p__Proteobacteria--5:capture_species_counter=s__CAIWHR01 sp903912485--4||s__Massilia sp002339265--1:evalue_avg=5.3099999999999995e-74:evalue_max=6.77e-74:evalue_min=4.58e-74:evalue_std=1.2643970895252805e-74:evalue_sum=1.5929999999999998e-73:gapopen_avg=0.0:gapopen_max=0.0:gapopen_min=0.0:gapopen_std=0.0:gapopen_sum=0.0:gtdb_class_counter=c__Gammaproteobacteria--7:gtdb_domain_counter=d__Bacteria--7:gtdb_family_counter=f__Xanthomonadaceae--7:gtdb_genus_counter=g__Lysobacter--3||g__Thermomonas--4:gtdb_order_counter=o__Xanthomonadales--7:gtdb_phylum_counter=p__Proteobacteria--7:gtdb_species_counter=s__Lysobacter bugurensis--1||s__Lysobacter ruishenii--1||s__Lysobacter sp902805755--1||s__Thermomonas haemolytica--2||s__Thermomonas hydrothermalis--1||s__Thermomonas sp017305095--1:heptad_counter=MCP-36H--12:lbd_counter=:lca_tree=f__Xanthomonadaceae:length_avg=136.33333333333334:length_max=137.0:length_min=136.0:length_std=0.5773502691896258:length_sum=409.0:mismatch_avg=8.666666666666666:mismatch_max=10.0:mismatch_min=8.0:mismatch_std=1.1547005383792517:mismatch_sum=26.0:name=N1205936:qcovhsp_avg=99.3:qcovhsp_max=99.3:qcovhsp_min=99.3:qcovhsp_std=0.0:qcovhsp_sum=297.9:qend_avg=136.33333333333334:qend_max=137.0:qend_min=136.0:qend_std=0.5773502691896258:qend_sum=409.0:qstart_avg=1.0:qstart_max=1.0:qstart_min=1.0:qstart_std=0.0:qstart_sum=3.0:ref_name_counter=RS_GCF_014652095.1_protein.faa_NZ_BMYD01000015.1_1@PF00015_full_PFAM.163.359--3:scovhsp_avg=69.56666666666668:scovhsp_max=69.9:scovhsp_min=69.4:scovhsp_std=0.2886751345948129:scovhsp_sum=208.70000000000002:send_avg=146.33333333333334:send_max=147.0:send_min=146.0:send_std=0.5773502691896258:send_sum=439.0:sstart_avg=11.0:sstart_max=11.0:sstart_min=11.0:sstart_std=0.0:sstart_sum=33.0])0.51:0.00976318[&&NHX:Sample_counter=rhizpot1--1||rhiztom1--1||rhiztom2--2||rhiztom3--2:Type_counter=GTDB--9||capture--6:besthit_avg=93.63333333333333:besthit_max=94.1:besthit_min=92.7:besthit_std=0.8082903768654712:besthit_sum=280.9:bitscore_avg=220.0:bitscore_max=220.0:bitscore_min=220.0:bitscore_std=0.0:bitscore_sum=660.0:capture_class_counter=c__Gammaproteobacteria--6:capture_domain_counter=d__Bacteria--6:capture_family_counter=f__Burkholderiaceae--2||f__Casimicrobiaceae--4:capture_genus_counter=g__Achromobacter--1||g__CAIWHR01--4||g__Massilia--1:capture_order_counter=o__Burkholderiales--6:capture_phylum_counter=p__Proteobacteria--6:capture_species_counter=s__Achromobacter denitrificans--1||s__CAIWHR01 sp903912485--4||s__Massilia sp002339265--1:evalue_avg=5.3099999999999995e-74:evalue_max=6.77e-74:evalue_min=4.58e-74:evalue_std=1.2643970895252805e-74:evalue_sum=1.5929999999999998e-73:gapopen_avg=0.0:gapopen_max=0.0:gapopen_min=0.0:gapopen_std=0.0:gapopen_sum=0.0:gtdb_class_counter=c__Gammaproteobacteria--9:gtdb_domain_counter=d__Bacteria--9:gtdb_family_counter=f__Xanthomonadaceae--9:gtdb_genus_counter=g__Lysobacter--5||g__Thermomonas--4:gtdb_order_counter=o__Xanthomonadales--9:gtdb_phylum_counter=p__Proteobacteria--9:gtdb_species_counter=s__Lysobacter bugurensis--1||s__Lysobacter prati--1||s__Lysobacter ruishenii--1||s__Lysobacter sp902805755--1||s__Lysobacter tengchongensis--1||s__Thermomonas haemolytica--2||s__Thermomonas hydrothermalis--1||s__Thermomonas sp017305095--1:heptad_counter=MCP-36H--15:lbd_counter=:lca_tree=f__Xanthomonadaceae:length_avg=136.33333333333334:length_max=137.0:length_min=136.0:length_std=0.5773502691896258:length_sum=409.0:mismatch_avg=8.666666666666666:mismatch_max=10.0:mismatch_min=8.0:mismatch_std=1.1547005383792517:mismatch_sum=26.0:name=N1205937:qcovhsp_avg=99.3:qcovhsp_max=99.3:qcovhsp_min=99.3:qcovhsp_std=0.0:qcovhsp_sum=297.9:qend_avg=136.33333333333334:qend_max=137.0:qend_min=136.0:qend_std=0.5773502691896258:qend_sum=409.0:qstart_avg=1.0:qstart_max=1.0:qstart_min=1.0:qstart_std=0.0:qstart_sum=3.0:ref_name_counter=RS_GCF_014652095.1_protein.faa_NZ_BMYD01000015.1_1@PF00015_full_PFAM.163.359--3:scovhsp_avg=69.56666666666668:scovhsp_max=69.9:scovhsp_min=69.4:scovhsp_std=0.2886751345948129:scovhsp_sum=208.70000000000002:send_avg=146.33333333333334:send_max=147.0:send_min=146.0:send_std=0.5773502691896258:send_sum=439.0:sstart_avg=11.0:sstart_max=11.0:sstart_min=11.0:sstart_std=0.0:sstart_sum=33.0])0.838:0.0152252[&&NHX:Sample_counter=rhizpot1--1||rhiztom1--1||rhiztom2--6||rhiztom3--2:Type_counter=GTDB--16||capture--10:besthit_avg=91.8:besthit_max=94.1:besthit_min=86.3:besthit_std=3.725587202039431:besthit_sum=367.2:bitscore_avg=222.5:bitscore_max=230.0:bitscore_min=220.0:bitscore_std=5.0:bitscore_sum=890.0:capture_class_counter=c__Desulfuromonadia--3||c__Gammaproteobacteria--7:capture_domain_counter=d__Bacteria--10:capture_family_counter=f__Burkholderiaceae--3||f__CAIOGM01--3||f__Casimicrobiaceae--4:capture_genus_counter=g__Achromobacter--1||g__CAIOGM01--3||g__CAIWHR01--4||g__Massilia--1||g__Paucimonas--1:capture_order_counter=o__Burkholderiales--7||o__Geobacterales--3:capture_phylum_counter=p__Desulfobacterota--3||p__Proteobacteria--7:capture_species_counter=s__Achromobacter denitrificans--1||s__CAIOGM01 sp903929485--3||s__CAIWHR01 sp903912485--4||s__Massilia sp002339265--1||s__Paucimonas sp003537575--1:evalue_avg=3.98289e-74:evalue_max=6.77e-74:evalue_min=1.56e-77:evalue_std=2.8479262294518794e-74:evalue_sum=1.593156e-73:gapopen_avg=0.0:gapopen_max=0.0:gapopen_min=0.0:gapopen_std=0.0:gapopen_sum=0.0:gtdb_class_counter=c__Gammaproteobacteria--16:gtdb_domain_counter=d__Bacteria--16:gtdb_family_counter=f__Xanthomonadaceae--16:gtdb_genus_counter=g__Lysobacter--12||g__Thermomonas--4:gtdb_order_counter=o__Xanthomonadales--16:gtdb_phylum_counter=p__Proteobacteria--16:gtdb_species_counter=s__Lysobacter bugurensis--1||s__Lysobacter lacus--1||s__Lysobacter prati--1||s__Lysobacter ruishenii--1||s__Lysobacter segetis--1||s__Lysobacter sp000426005--1||s__Lysobacter sp003367355--1||s__Lysobacter sp004322525--1||s__Lysobacter sp902805755--1||s__Lysobacter tengchongensis--1||s__Lysobacter terrigena--1||s__Lysobacter xinjiangensis--1||s__Thermomonas haemolytica--2||s__Thermomonas hydrothermalis--1||s__Thermomonas sp017305095--1:heptad_counter=MCP-36H--26:lbd_counter=:lca_tree=f__Xanthomonadaceae:length_avg=140.5:length_max=153.0:length_min=136.0:length_std=8.34665601703261:length_sum=562.0:mismatch_avg=11.75:mismatch_max=21.0:mismatch_min=8.0:mismatch_std=6.238322424070967:mismatch_sum=47.0:name=N1205938:qcovhsp_avg=99.475:qcovhsp_max=100.0:qcovhsp_min=99.3:qcovhsp_std=0.3500000000000014:qcovhsp_sum=397.9:qend_avg=140.5:qend_max=153.0:qend_min=136.0:qend_std=8.34665601703261:qend_sum=562.0:qstart_avg=1.0:qstart_max=1.0:qstart_min=1.0:qstart_std=0.0:qstart_sum=4.0:ref_name_counter=RS_GCF_009765215.1_protein.faa_NZ_VLNV01000001.1_437@PF00015_full_PFAM.677.877--1||RS_GCF_014652095.1_protein.faa_NZ_BMYD01000015.1_1@PF00015_full_PFAM.163.359--3:scovhsp_avg=71.30000000000001:scovhsp_max=76.5:scovhsp_min=69.4:scovhsp_std=3.474670248143457:scovhsp_sum=285.20000000000005:send_avg=150.5:send_max=163.0:send_min=146.0:send_std=8.34665601703261:send_sum=602.0:sstart_avg=11.0:sstart_max=11.0:sstart_min=11.0:sstart_std=0.0:sstart_sum=44.0],(((((85c1a385-c14b-403f-b7d9-074e4b7869f7_2@MCPsignal.132.301:0.160075[&&NHX:Sample=rhiztom2:Type=capture:besthit=70.3:bitscore=193.0:capture_class=c__Gammaproteobacteria:capture_domain=d__Bacteria:capture_family=f__Burkholderiaceae:capture_genus=g__Rubrivivax:capture_order=o__Burkholderiales:capture_phylum=p__Proteobacteria:capture_species=s__Rubrivivax gelatinosus_B:evalue=1.13e-62:gapopen=1.0:heptad=MCP-36H:length=172.0:mismatch=48.0:qcovhsp=100.0:qend=169.0:qstart=1.0:ref_name=RS_GCF_009765215.1_protein.faa_NZ_VLNV01000001.1_437@PF00015_full_PFAM.677.877:scovhsp=86.0:send=183.0:sstart=12.0],e7cb4645-e59f-451a-b50b-487a69b8d9f3_5@MCPsignal.78.144:5e-09[&&NHX:Sample=rhiztom3:Type=capture:capture_class=c__Gammaproteobacteria:capture_domain=d__Bacteria:capture_family=f__Gallionellaceae:capture_genus=g__CAITJF01:capture_order=o__Burkholderiales:capture_phylum=p__Proteobacteria:capture_species=s__CAITJF01 sp903873725:heptad=MCP-36H])0:5e-09[&&NHX:Sample_counter=rhiztom2--1||rhiztom3--1:Type_counter=capture--2:besthit_avg=70.3:besthit_max=70.3:besthit_min=70.3:besthit_std=0:besthit_sum=70.3:bitscore_avg=193.0:bitscore_max=193.0:bitscore_min=193.0:bitscore_std=0:bitscore_sum=193.0:capture_class_counter=c__Gammaproteobacteria--2:capture_domain_counter=d__Bacteria--2:capture_family_counter=f__Burkholderiaceae--1||f__Gallionellaceae--1:capture_genus_counter=g__CAITJF01--1||g__Rubrivivax--1:capture_order_counter=o__Burkholderiales--2:capture_phylum_counter=p__Proteobacteria--2:capture_species_counter=s__CAITJF01 sp903873725--1||s__Rubrivivax gelatinosus_B--1:evalue_avg=1.13e-62:evalue_max=1.13e-62:evalue_min=1.13e-62:evalue_std=0:evalue_sum=1.13e-62:gapopen_avg=1.0:gapopen_max=1.0:gapopen_min=1.0:gapopen_std=0:gapopen_sum=1.0:gtdb_class_counter=:gtdb_domain_counter=:gtdb_family_counter=:gtdb_genus_counter=:gtdb_order_counter=:gtdb_phylum_counter=:gtdb_species_counter=:heptad_counter=MCP-36H--2:lbd_counter=:length_avg=172.0:length_max=172.0:length_min=172.0:length_std=0:length_sum=172.0:mismatch_avg=48.0:mismatch_max=48.0:mismatch_min=48.0:mismatch_std=0:mismatch_sum=48.0:name=N1205941:qcovhsp_avg=100.0:qcovhsp_max=100.0:qcovhsp_min=100.0:qcovhsp_std=0:qcovhsp_sum=100.0:qend_avg=169.0:qend_max=169.0:qend_min=169.0:qend_std=0:qend_sum=169.0:qstart_avg=1.0:qstart_max=1.0:qstart_min=1.0:qstart_std=0:qstart_sum=1.0:ref_name_counter=RS_GCF_009765215.1_protein.faa_NZ_VLNV01000001.1_437@PF00015_full_PFAM.677.877--1:scovhsp_avg=86.0:scovhsp_max=86.0:scovhsp_min=86.0:scovhsp_std=0:scovhsp_sum=86.0:send_avg=183.0:send_max=183.0:send_min=183.0:send_std=0:send_sum=183.0:sstart_avg=12.0:sstart_max=12.0:sstart_min=12.0:sstart_std=0:sstart_sum=12.0],c649637f-38e1-4c5c-9c28-98b8081fabd8_3@MCPsignal.64.216:5e-09[&&NHX:Sample=rhiztom2:Type=capture:besthit=90.0:bitscore=239.0:capture_class=c__Gammaproteobacteria:capture_domain=d__Bacteria:capture_family=f__Gallionellaceae:capture_genus=g__CAITJF01:capture_order=o__Burkholderiales:capture_phylum=p__Proteobacteria:capture_species=s__CAITJF01 sp903873725:evalue=2.13e-81:gapopen=0.0:heptad=MCP-36H:length=150.0:mismatch=15.0:qcovhsp=98.7:qend=150.0:qstart=1.0:ref_name=RS_GCF_016613535.2_protein.faa_NZ_CP071518.1_2512@PF00015_full_PFAM.641.838:scovhsp=76.1:send=156.0:sstart=7.0])0.981:0.0351017[&&NHX:Sample_counter=rhiztom2--2||rhiztom3--1:Type_counter=capture--3:besthit_avg=80.15:besthit_max=90.0:besthit_min=70.3:besthit_std=13.930003589374989:besthit_sum=160.3:bitscore_avg=216.0:bitscore_max=239.0:bitscore_min=193.0:bitscore_std=32.526911934581186:bitscore_sum=432.0:capture_class_counter=c__Gammaproteobacteria--3:capture_domain_counter=d__Bacteria--3:capture_family_counter=f__Burkholderiaceae--1||f__Gallionellaceae--2:capture_genus_counter=g__CAITJF01--2||g__Rubrivivax--1:capture_order_counter=o__Burkholderiales--3:capture_phylum_counter=p__Proteobacteria--3:capture_species_counter=s__CAITJF01 sp903873725--2||s__Rubrivivax gelatinosus_B--1:evalue_avg=5.65e-63:evalue_max=1.13e-62:evalue_min=2.13e-81:evalue_std=7.990306627407987e-63:evalue_sum=1.13e-62:gapopen_avg=0.5:gapopen_max=1.0:gapopen_min=0.0:gapopen_std=0.7071067811865476:gapopen_sum=1.0:gtdb_class_counter=:gtdb_domain_counter=:gtdb_family_counter=:gtdb_genus_counter=:gtdb_order_counter=:gtdb_phylum_counter=:gtdb_species_counter=:heptad_counter=MCP-36H--3:lbd_counter=:length_avg=161.0:length_max=172.0:length_min=150.0:length_std=15.556349186104045:length_sum=322.0:mismatch_avg=31.5:mismatch_max=48.0:mismatch_min=15.0:mismatch_std=23.33452377915607:mismatch_sum=63.0:name=N1205943:qcovhsp_avg=99.35:qcovhsp_max=100.0:qcovhsp_min=98.7:qcovhsp_std=0.9192388155425097:qcovhsp_sum=198.7:qend_avg=159.5:qend_max=169.0:qend_min=150.0:qend_std=13.435028842544403:qend_sum=319.0:qstart_avg=1.0:qstart_max=1.0:qstart_min=1.0:qstart_std=0.0:qstart_sum=2.0:ref_name_counter=RS_GCF_009765215.1_protein.faa_NZ_VLNV01000001.1_437@PF00015_full_PFAM.677.877--1||RS_GCF_016613535.2_protein.faa_NZ_CP071518.1_2512@PF00015_full_PFAM.641.838--1:scovhsp_avg=81.05:scovhsp_max=86.0:scovhsp_min=76.1:scovhsp_std=7.0003571337468244:scovhsp_sum=162.1:send_avg=169.5:send_max=183.0:send_min=156.0:send_std=19.091883092036785:send_sum=339.0:sstart_avg=9.5:sstart_max=12.0:sstart_min=7.0:sstart_std=3.5355339059327378:sstart_sum=19.0],RS_GCF_001427225.1_protein.faa_NZ_LMFH01000006.1_385@PF00015_full_PFAM.635.829:0.0144275[&&NHX:Type=GTDB:gtdb_class=c__Gammaproteobacteria:gtdb_domain=d__Bacteria:gtdb_family=f__Xanthomonadaceae:gtdb_genus=g__Lysobacter:gtdb_order=o__Xanthomonadales:gtdb_phylum=p__Proteobacteria:gtdb_species=s__Lysobacter sp001427225:heptad=MCP-36H:species=d__Bacteria_p__Proteobacteria_c__Gammaproteobacteria_o__Xanthomonadales_f__Xanthomonadaceae_g__Lysobacter_s__Lysobacter sp001427225])0.898:0.0188393[&&NHX:Sample_counter=rhiztom2--2||rhiztom3--1:Type_counter=GTDB--1||capture--3:besthit_avg=80.15:besthit_max=90.0:besthit_min=70.3:besthit_std=13.930003589374989:besthit_sum=160.3:bitscore_avg=216.0:bitscore_max=239.0:bitscore_min=193.0:bitscore_std=32.526911934581186:bitscore_sum=432.0:capture_class_counter=c__Gammaproteobacteria--3:capture_domain_counter=d__Bacteria--3:capture_family_counter=f__Burkholderiaceae--1||f__Gallionellaceae--2:capture_genus_counter=g__CAITJF01--2||g__Rubrivivax--1:capture_order_counter=o__Burkholderiales--3:capture_phylum_counter=p__Proteobacteria--3:capture_species_counter=s__CAITJF01 sp903873725--2||s__Rubrivivax gelatinosus_B--1:evalue_avg=5.65e-63:evalue_max=1.13e-62:evalue_min=2.13e-81:evalue_std=7.990306627407987e-63:evalue_sum=1.13e-62:gapopen_avg=0.5:gapopen_max=1.0:gapopen_min=0.0:gapopen_std=0.7071067811865476:gapopen_sum=1.0:gtdb_class_counter=c__Gammaproteobacteria--1:gtdb_domain_counter=d__Bacteria--1:gtdb_family_counter=f__Xanthomonadaceae--1:gtdb_genus_counter=g__Lysobacter--1:gtdb_order_counter=o__Xanthomonadales--1:gtdb_phylum_counter=p__Proteobacteria--1:gtdb_species_counter=s__Lysobacter sp001427225--1:heptad_counter=MCP-36H--4:lbd_counter=:lca_tree=s__Lysobacter sp001427225:length_avg=161.0:length_max=172.0:length_min=150.0:length_std=15.556349186104045:length_sum=322.0:mismatch_avg=31.5:mismatch_max=48.0:mismatch_min=15.0:mismatch_std=23.33452377915607:mismatch_sum=63.0:name=N1205945:qcovhsp_avg=99.35:qcovhsp_max=100.0:qcovhsp_min=98.7:qcovhsp_std=0.9192388155425097:qcovhsp_sum=198.7:qend_avg=159.5:qend_max=169.0:qend_min=150.0:qend_std=13.435028842544403:qend_sum=319.0:qstart_avg=1.0:qstart_max=1.0:qstart_min=1.0:qstart_std=0.0:qstart_sum=2.0:ref_name_counter=RS_GCF_009765215.1_protein.faa_NZ_VLNV01000001.1_437@PF00015_full_PFAM.677.877--1||RS_GCF_016613535.2_protein.faa_NZ_CP071518.1_2512@PF00015_full_PFAM.641.838--1:scovhsp_avg=81.05:scovhsp_max=86.0:scovhsp_min=76.1:scovhsp_std=7.0003571337468244:scovhsp_sum=162.1:send_avg=169.5:send_max=183.0:send_min=156.0:send_std=19.091883092036785:send_sum=339.0:sstart_avg=9.5:sstart_max=12.0:sstart_min=7.0:sstart_std=3.5355339059327378:sstart_sum=19.0],(((((01eb3cb0-3f94-42f7-9ce9-6a4a6b2a009a_3@MCPsignal.429.499:0[&&NHX:Sample=rhizpot1:Type=capture:capture_class=c__Gammaproteobacteria:capture_domain=d__Bacteria:capture_family=f__Burkholderiaceae:capture_genus=g__Massilia:capture_order=o__Burkholderiales:capture_phylum=p__Proteobacteria:capture_species=s__Massilia aurea_A:heptad=MCP-36H],a1f0fc86-0de3-54e3-875d-287822f564d9_5@MCPsignal.145.215:0[&&NHX:Sample=rhizpot1:Type=capture:capture_class=c__Gammaproteobacteria:capture_domain=d__Bacteria:capture_family=f__Burkholderiaceae:capture_genus=g__Aquabacterium:capture_order=o__Burkholderiales:capture_phylum=p__Proteobacteria:capture_species=s__Aquabacterium sp004322345:heptad=MCP-36H])0:0[&&NHX:Sample_counter=rhizpot1--2:Type_counter=capture--2:capture_class_counter=c__Gammaproteobacteria--2:capture_domain_counter=d__Bacteria--2:capture_family_counter=f__Burkholderiaceae--2:capture_genus_counter=g__Aquabacterium--1||g__Massilia--1:capture_order_counter=o__Burkholderiales--2:capture_phylum_counter=p__Proteobacteria--2:capture_species_counter=s__Aquabacterium sp004322345--1||s__Massilia aurea_A--1:gtdb_class_counter=:gtdb_domain_counter=:gtdb_family_counter=:gtdb_genus_counter=:gtdb_order_counter=:gtdb_phylum_counter=:gtdb_species_counter=:heptad_counter=MCP-36H--2:lbd_counter=:name=N1205948:ref_name_counter=],edbb5e9a-4202-402f-a1e8-ec9db464b23b_1@MCPsignal.561.631:0[&&NHX:Sample=rhizpot3:Type=capture:capture_class=c__Gammaproteobacteria:capture_domain=d__Bacteria:capture_family=f__Burkholderiaceae:capture_genus=g__Alicycliphilus:capture_order=o__Burkholderiales:capture_phylum=p__Proteobacteria:capture_species=s__Alicycliphilus sp018240995:heptad=MCP-36H])0:0[&&NHX:Sample_counter=rhizpot1--2||rhizpot3--1:Type_counter=capture--3:capture_class_counter=c__Gammaproteobacteria--3:capture_domain_counter=d__Bacteria--3:capture_family_counter=f__Burkholderiaceae--3:capture_genus_counter=g__Alicycliphilus--1||g__Aquabacterium--1||g__Massilia--1:capture_order_counter=o__Burkholderiales--3:capture_phylum_counter=p__Proteobacteria--3:capture_species_counter=s__Alicycliphilus sp018240995--1||s__Aquabacterium sp004322345--1||s__Massilia aurea_A--1:gtdb_class_counter=:gtdb_domain_counter=:gtdb_family_counter=:gtdb_genus_counter=:gtdb_order_counter=:gtdb_phylum_counter=:gtdb_species_counter=:heptad_counter=MCP-36H--3:lbd_counter=:name=N1205950:ref_name_counter=],cc585549-4f89-48cf-b135-2c3c649da602_4@MCPsignal.93.163:0[&&NHX:Sample=rhizpot3:Type=capture:capture_class=c__Gammaproteobacteria:capture_domain=d__Bacteria:capture_family=f__Burkholderiaceae:capture_genus=g__Alicycliphilus:capture_order=o__Burkholderiales:capture_phylum=p__Proteobacteria:capture_species=s__Alicycliphilus sp018240995:heptad=MCP-36H]):5e-09[&&NHX:Sample_counter=rhizpot1--2||rhizpot3--2:Type_counter=capture--4:capture_class_counter=c__Gammaproteobacteria--4:capture_domain_counter=d__Bacteria--4:capture_family_counter=f__Burkholderiaceae--4:capture_genus_counter=g__Alicycliphilus--2||g__Aquabacterium--1||g__Massilia--1:capture_order_counter=o__Burkholderiales--4:capture_phylum_counter=p__Proteobacteria--4:capture_species_counter=s__Alicycliphilus sp018240995--2||s__Aquabacterium sp004322345--1||s__Massilia aurea_A--1:gtdb_class_counter=:gtdb_domain_counter=:gtdb_family_counter=:gtdb_genus_counter=:gtdb_order_counter=:gtdb_phylum_counter=:gtdb_species_counter=:heptad_counter=MCP-36H--4:lbd_counter=:name=N1205952:ref_name_counter=],(((e26232f5-0dfc-4525-b745-4d5fba3b7230_6@MCPsignal.149.301:0.00507227[&&NHX:Sample=rhizpot1:Type=capture:besthit=99.3:bitscore=261.0:capture_class=c__Gammaproteobacteria:capture_domain=d__Bacteria:capture_family=f__Burkholderiaceae:capture_genus=g__Hylemonella:capture_order=o__Burkholderiales:capture_phylum=p__Proteobacteria:capture_species=s__Hylemonella gracilis:evalue=6.33e-90:gapopen=0.0:heptad=MCP-36H:length=150.0:mismatch=1.0:qcovhsp=98.7:qend=150.0:qstart=1.0:ref_name=RS_GCF_016613535.2_protein.faa_NZ_CP071518.1_2512@PF00015_full_PFAM.641.838:scovhsp=76.1:send=156.0:sstart=7.0],(5e701025-9993-451a-aa68-9eb55aedc5ce_6@MCPsignal.89.241:0.0102308[&&NHX:Sample=rhizpot1:Type=capture:besthit=98.7:bitscore=259.0:capture_class=c__Gammaproteobacteria:capture_domain=d__Bacteria:capture_family=f__Burkholderiaceae:capture_genus=g__Caldimonas:capture_order=o__Burkholderiales:capture_phylum=p__Proteobacteria:capture_species=s__Caldimonas manganoxidans:evalue=2.58e-89:gapopen=0.0:heptad=MCP-36H:length=150.0:mismatch=2.0:qcovhsp=98.7:qend=150.0:qstart=1.0:ref_name=RS_GCF_016613535.2_protein.faa_NZ_CP071518.1_2512@PF00015_full_PFAM.641.838:scovhsp=76.1:send=156.0:sstart=7.0],RS_GCF_016613535.2_protein.faa_NZ_CP071518.1_2512@PF00015_full_PFAM.641.838:5e-09[&&NHX:Type=GTDB:gtdb_class=c__Gammaproteobacteria:gtdb_domain=d__Bacteria:gtdb_family=f__Xanthomonadaceae:gtdb_genus=g__Lysobacter:gtdb_order=o__Xanthomonadales:gtdb_phylum=p__Proteobacteria:gtdb_species=s__Lysobacter solisilvae_A:heptad=MCP-36H:species=d__Bacteria_p__Proteobacteria_c__Gammaproteobacteria_o__Xanthomonadales_f__Xanthomonadaceae_g__Lysobacter_s__Lysobacter solisilvae_A])0:5e-09[&&NHX:Sample_counter=rhizpot1--1:Type_counter=GTDB--1||capture--1:besthit_avg=98.7:besthit_max=98.7:besthit_min=98.7:besthit_std=0:besthit_sum=98.7:bitscore_avg=259.0:bitscore_max=259.0:bitscore_min=259.0:bitscore_std=0:bitscore_sum=259.0:capture_class_counter=c__Gammaproteobacteria--1:capture_domain_counter=d__Bacteria--1:capture_family_counter=f__Burkholderiaceae--1:capture_genus_counter=g__Caldimonas--1:capture_order_counter=o__Burkholderiales--1:capture_phylum_counter=p__Proteobacteria--1:capture_species_counter=s__Caldimonas manganoxidans--1:evalue_avg=2.58e-89:evalue_max=2.58e-89:evalue_min=2.58e-89:evalue_std=0:evalue_sum=2.58e-89:gapopen_avg=0.0:gapopen_max=0.0:gapopen_min=0.0:gapopen_std=0:gapopen_sum=0.0:gtdb_class_counter=c__Gammaproteobacteria--1:gtdb_domain_counter=d__Bacteria--1:gtdb_family_counter=f__Xanthomonadaceae--1:gtdb_genus_counter=g__Lysobacter--1:gtdb_order_counter=o__Xanthomonadales--1:gtdb_phylum_counter=p__Proteobacteria--1:gtdb_species_counter=s__Lysobacter solisilvae_A--1:heptad_counter=MCP-36H--2:lbd_counter=:lca_tree=s__Lysobacter solisilvae_A:length_avg=150.0:length_max=150.0:length_min=150.0:length_std=0:length_sum=150.0:mismatch_avg=2.0:mismatch_max=2.0:mismatch_min=2.0:mismatch_std=0:mismatch_sum=2.0:name=N1205956:qcovhsp_avg=98.7:qcovhsp_max=98.7:qcovhsp_min=98.7:qcovhsp_std=0:qcovhsp_sum=98.7:qend_avg=150.0:qend_max=150.0:qend_min=150.0:qend_std=0:qend_sum=150.0:qstart_avg=1.0:qstart_max=1.0:qstart_min=1.0:qstart_std=0:qstart_sum=1.0:ref_name_counter=RS_GCF_016613535.2_protein.faa_NZ_CP071518.1_2512@PF00015_full_PFAM.641.838--1:scovhsp_avg=76.1:scovhsp_max=76.1:scovhsp_min=76.1:scovhsp_std=0:scovhsp_sum=76.1:send_avg=156.0:send_max=156.0:send_min=156.0:send_std=0:send_sum=156.0:sstart_avg=7.0:sstart_max=7.0:sstart_min=7.0:sstart_std=0:sstart_sum=7.0])0:5e-09[&&NHX:Sample_counter=rhizpot1--2:Type_counter=GTDB--1||capture--2:besthit_avg=99.0:besthit_max=99.3:besthit_min=98.7:besthit_std=0.42426406871192446:besthit_sum=198.0:bitscore_avg=260.0:bitscore_max=261.0:bitscore_min=259.0:bitscore_std=1.4142135623730951:bitscore_sum=520.0:capture_class_counter=c__Gammaproteobacteria--2:capture_domain_counter=d__Bacteria--2:capture_family_counter=f__Burkholderiaceae--2:capture_genus_counter=g__Caldimonas--1||g__Hylemonella--1:capture_order_counter=o__Burkholderiales--2:capture_phylum_counter=p__Proteobacteria--2:capture_species_counter=s__Caldimonas manganoxidans--1||s__Hylemonella gracilis--1:evalue_avg=1.6065e-89:evalue_max=2.58e-89:evalue_min=6.33e-90:evalue_std=1.3767369029702083e-89:evalue_sum=3.213e-89:gapopen_avg=0.0:gapopen_max=0.0:gapopen_min=0.0:gapopen_std=0.0:gapopen_sum=0.0:gtdb_class_counter=c__Gammaproteobacteria--1:gtdb_domain_counter=d__Bacteria--1:gtdb_family_counter=f__Xanthomonadaceae--1:gtdb_genus_counter=g__Lysobacter--1:gtdb_order_counter=o__Xanthomonadales--1:gtdb_phylum_counter=p__Proteobacteria--1:gtdb_species_counter=s__Lysobacter solisilvae_A--1:heptad_counter=MCP-36H--3:lbd_counter=:lca_tree=s__Lysobacter solisilvae_A:length_avg=150.0:length_max=150.0:length_min=150.0:length_std=0.0:length_sum=300.0:mismatch_avg=1.5:mismatch_max=2.0:mismatch_min=1.0:mismatch_std=0.7071067811865476:mismatch_sum=3.0:name=N1205957:qcovhsp_avg=98.7:qcovhsp_max=98.7:qcovhsp_min=98.7:qcovhsp_std=0.0:qcovhsp_sum=197.4:qend_avg=150.0:qend_max=150.0:qend_min=150.0:qend_std=0.0:qend_sum=300.0:qstart_avg=1.0:qstart_max=1.0:qstart_min=1.0:qstart_std=0.0:qstart_sum=2.0:ref_name_counter=RS_GCF_016613535.2_protein.faa_NZ_CP071518.1_2512@PF00015_full_PFAM.641.838--2:scovhsp_avg=76.1:scovhsp_max=76.1:scovhsp_min=76.1:scovhsp_std=0.0:scovhsp_sum=152.2:send_avg=156.0:send_max=156.0:send_min=156.0:send_std=0.0:send_sum=312.0:sstart_avg=7.0:sstart_max=7.0:sstart_min=7.0:sstart_std=0.0:sstart_sum=14.0],(7de93a0a-81ab-41e6-ac89-f2d8cf0d16b1_1@MCPsignal.154.298:0.00563782[&&NHX:Sample=rhizpot1:Type=capture:besthit=100.0:bitscore=250.0:capture_class=c__Gammaproteobacteria:capture_domain=d__Bacteria:capture_family=f__Burkholderiaceae:capture_genus=g__Hylemonella:capture_order=o__Burkholderiales:capture_phylum=p__Proteobacteria:capture_species=s__Hylemonella gracilis:evalue=8.41e-86:gapopen=0.0:heptad=MCP-36H:length=141.0:mismatch=0.0:qcovhsp=97.9:qend=142.0:qstart=2.0:ref_name=RS_GCF_016613535.2_protein.faa_NZ_CP071518.1_2512@PF00015_full_PFAM.641.838:scovhsp=71.6:send=156.0:sstart=16.0],0a8a7f15-10c8-50cb-8f11-1f372b72cd78_2@MCPsignal.388.541:0.0104685[&&NHX:Sample=rhizpot3:Type=capture:besthit=98.7:bitscore=261.0:capture_class=c__Gammaproteobacteria:capture_domain=d__Bacteria:capture_family=f__Halomonadaceae:capture_genus=g__Halomonas_C:capture_order=o__Pseudomonadales:capture_phylum=p__Proteobacteria:capture_species=s__Halomonas_C sp001039575:evalue=6.6e-90:gapopen=0.0:heptad=MCP-36H:length=151.0:mismatch=2.0:qcovhsp=98.7:qend=151.0:qstart=1.0:ref_name=RS_GCF_016613535.2_protein.faa_NZ_CP071518.1_2512@PF00015_full_PFAM.641.838:scovhsp=76.6:send=156.0:sstart=6.0])0:5e-09[&&NHX:Sample_counter=rhizpot1--1||rhizpot3--1:Type_counter=capture--2:besthit_avg=99.35:besthit_max=100.0:besthit_min=98.7:besthit_std=0.9192388155425097:besthit_sum=198.7:bitscore_avg=255.5:bitscore_max=261.0:bitscore_min=250.0:bitscore_std=7.7781745930520225:bitscore_sum=511.0:capture_class_counter=c__Gammaproteobacteria--2:capture_domain_counter=d__Bacteria--2:capture_family_counter=f__Burkholderiaceae--1||f__Halomonadaceae--1:capture_genus_counter=g__Halomonas_C--1||g__Hylemonella--1:capture_order_counter=o__Burkholderiales--1||o__Pseudomonadales--1:capture_phylum_counter=p__Proteobacteria--2:capture_species_counter=s__Halomonas_C sp001039575--1||s__Hylemonella gracilis--1:evalue_avg=4.20533e-86:evalue_max=8.41e-86:evalue_min=6.6e-90:evalue_std=5.946301339303282e-86:evalue_sum=8.41066e-86:gapopen_avg=0.0:gapopen_max=0.0:gapopen_min=0.0:gapopen_std=0.0:gapopen_sum=0.0:gtdb_class_counter=:gtdb_domain_counter=:gtdb_family_counter=:gtdb_genus_counter=:gtdb_order_counter=:gtdb_phylum_counter=:gtdb_species_counter=:heptad_counter=MCP-36H--2:lbd_counter=:length_avg=146.0:length_max=151.0:length_min=141.0:length_std=7.0710678118654755:length_sum=292.0:mismatch_avg=1.0:mismatch_max=2.0:mismatch_min=0.0:mismatch_std=1.4142135623730951:mismatch_sum=2.0:name=N1205960:qcovhsp_avg=98.30000000000001:qcovhsp_max=98.7:qcovhsp_min=97.9:qcovhsp_std=0.565685424949236:qcovhsp_sum=196.60000000000002:qend_avg=146.5:qend_max=151.0:qend_min=142.0:qend_std=6.363961030678928:qend_sum=293.0:qstart_avg=1.5:qstart_max=2.0:qstart_min=1.0:qstart_std=0.7071067811865476:qstart_sum=3.0:ref_name_counter=RS_GCF_016613535.2_protein.faa_NZ_CP071518.1_2512@PF00015_full_PFAM.641.838--2:scovhsp_avg=74.1:scovhsp_max=76.6:scovhsp_min=71.6:scovhsp_std=3.5355339059327378:scovhsp_sum=148.2:send_avg=156.0:send_max=156.0:send_min=156.0:send_std=0.0:send_sum=312.0:sstart_avg=11.0:sstart_max=16.0:sstart_min=6.0:sstart_std=7.0710678118654755:sstart_sum=22.0])0:5e-09[&&NHX:Sample_counter=rhizpot1--3||rhizpot3--1:Type_counter=GTDB--1||capture--4:besthit_avg=99.175:besthit_max=100.0:besthit_min=98.7:besthit_std=0.6184658438426475:besthit_sum=396.7:bitscore_avg=257.75:bitscore_max=261.0:bitscore_min=250.0:bitscore_std=5.251983752196243:bitscore_sum=1031.0:capture_class_counter=c__Gammaproteobacteria--4:capture_domain_counter=d__Bacteria--4:capture_family_counter=f__Burkholderiaceae--3||f__Halomonadaceae--1:capture_genus_counter=g__Caldimonas--1||g__Halomonas_C--1||g__Hylemonella--2:capture_order_counter=o__Burkholderiales--3||o__Pseudomonadales--1:capture_phylum_counter=p__Proteobacteria--4:capture_species_counter=s__Caldimonas manganoxidans--1||s__Halomonas_C sp001039575--1||s__Hylemonella gracilis--2:evalue_avg=2.10346825e-86:evalue_max=8.41e-86:evalue_min=6.33e-90:evalue_std=4.204354598812076e-86:evalue_sum=8.413873e-86:gapopen_avg=0.0:gapopen_max=0.0:gapopen_min=0.0:gapopen_std=0.0:gapopen_sum=0.0:gtdb_class_counter=c__Gammaproteobacteria--1:gtdb_domain_counter=d__Bacteria--1:gtdb_family_counter=f__Xanthomonadaceae--1:gtdb_genus_counter=g__Lysobacter--1:gtdb_order_counter=o__Xanthomonadales--1:gtdb_phylum_counter=p__Proteobacteria--1:gtdb_species_counter=s__Lysobacter solisilvae_A--1:heptad_counter=MCP-36H--5:lbd_counter=:lca_tree=s__Lysobacter solisilvae_A:length_avg=148.0:length_max=151.0:length_min=141.0:length_std=4.69041575982343:length_sum=592.0:mismatch_avg=1.25:mismatch_max=2.0:mismatch_min=0.0:mismatch_std=0.9574271077563381:mismatch_sum=5.0:name=N1205961:qcovhsp_avg=98.5:qcovhsp_max=98.7:qcovhsp_min=97.9:qcovhsp_std=0.3999999999999986:qcovhsp_sum=394.0:qend_avg=148.25:qend_max=151.0:qend_min=142.0:qend_std=4.193248541803041:qend_sum=593.0:qstart_avg=1.25:qstart_max=2.0:qstart_min=1.0:qstart_std=0.5:qstart_sum=5.0:ref_name_counter=RS_GCF_016613535.2_protein.faa_NZ_CP071518.1_2512@PF00015_full_PFAM.641.838--4:scovhsp_avg=75.1:scovhsp_max=76.6:scovhsp_min=71.6:scovhsp_std=2.345207879911715:scovhsp_sum=300.4:send_avg=156.0:send_max=156.0:send_min=156.0:send_std=0.0:send_sum=624.0:sstart_avg=9.0:sstart_max=16.0:sstart_min=6.0:sstart_std=4.69041575982343:sstart_sum=36.0],((43b365f5-1726-43c3-9bf8-d4549934ad69_3@MCPsignal.209.313:0.0242148[&&NHX:Sample=rhizpot2:Type=capture:besthit=95.1:bitscore=168.0:capture_class=c__Gammaproteobacteria:capture_domain=d__Bacteria:capture_family=f__Burkholderiaceae:capture_genus=g__Cupriavidus:capture_order=o__Burkholderiales:capture_phylum=p__Proteobacteria:capture_species=s__Cupriavidus sp013361545:evalue=4.16e-54:gapopen=0.0:heptad=MCP-36H:length=102.0:mismatch=5.0:qcovhsp=98.1:qend=102.0:qstart=1.0:ref_name=RS_GCF_016613535.2_protein.faa_NZ_CP071518.1_2512@PF00015_full_PFAM.641.838:scovhsp=51.8:send=107.0:sstart=6.0],7bb6c0d0-e703-4584-abad-907a1937abb4_2@MCPsignal.489.578:0.0338709[&&NHX:Sample=rhiztom1:Type=capture:capture_class=c__Gammaproteobacteria:capture_domain=d__Bacteria:capture_family=f__Burkholderiaceae:capture_genus=g__Ideonella_A:capture_order=o__Burkholderiales:capture_phylum=p__Proteobacteria:capture_species=s__Ideonella_A sakaiensis:heptad=MCP-36H])0.84:0.0396876[&&NHX:Sample_counter=rhizpot2--1||rhiztom1--1:Type_counter=capture--2:besthit_avg=95.1:besthit_max=95.1:besthit_min=95.1:besthit_std=0:besthit_sum=95.1:bitscore_avg=168.0:bitscore_max=168.0:bitscore_min=168.0:bitscore_std=0:bitscore_sum=168.0:capture_class_counter=c__Gammaproteobacteria--2:capture_domain_counter=d__Bacteria--2:capture_family_counter=f__Burkholderiaceae--2:capture_genus_counter=g__Cupriavidus--1||g__Ideonella_A--1:capture_order_counter=o__Burkholderiales--2:capture_phylum_counter=p__Proteobacteria--2:capture_species_counter=s__Cupriavidus sp013361545--1||s__Ideonella_A sakaiensis--1:evalue_avg=4.16e-54:evalue_max=4.16e-54:evalue_min=4.16e-54:evalue_std=0:evalue_sum=4.16e-54:gapopen_avg=0.0:gapopen_max=0.0:gapopen_min=0.0:gapopen_std=0:gapopen_sum=0.0:gtdb_class_counter=:gtdb_domain_counter=:gtdb_family_counter=:gtdb_genus_counter=:gtdb_order_counter=:gtdb_phylum_counter=:gtdb_species_counter=:heptad_counter=MCP-36H--2:lbd_counter=:length_avg=102.0:length_max=102.0:length_min=102.0:length_std=0:length_sum=102.0:mismatch_avg=5.0:mismatch_max=5.0:mismatch_min=5.0:mismatch_std=0:mismatch_sum=5.0:name=N1205964:qcovhsp_avg=98.1:qcovhsp_max=98.1:qcovhsp_min=98.1:qcovhsp_std=0:qcovhsp_sum=98.1:qend_avg=102.0:qend_max=102.0:qend_min=102.0:qend_std=0:qend_sum=102.0:qstart_avg=1.0:qstart_max=1.0:qstart_min=1.0:qstart_std=0:qstart_sum=1.0:ref_name_counter=RS_GCF_016613535.2_protein.faa_NZ_CP071518.1_2512@PF00015_full_PFAM.641.838--1:scovhsp_avg=51.8:scovhsp_max=51.8:scovhsp_min=51.8:scovhsp_std=0:scovhsp_sum=51.8:send_avg=107.0:send_max=107.0:send_min=107.0:send_std=0:send_sum=107.0:sstart_avg=6.0:sstart_max=6.0:sstart_min=6.0:sstart_std=0:sstart_sum=6.0],(14388fa0-3765-5c8e-9c69-d2b90c80fd0b_5@MCPsignal.99.157:5e-09[&&NHX:Sample=rhizpot1:Type=capture:capture_class=c__Gammaproteobacteria:capture_domain=d__Bacteria:capture_family=f__Burkholderiaceae:capture_genus=g__Aquabacterium:capture_order=o__Burkholderiales:capture_phylum=p__Proteobacteria:capture_species=s__Aquabacterium sp004322345:heptad=MCP-36H],da5f1062-2cb6-4993-8015-cb19ef50bf26_5@MCPsignal.70.201:0.062109[&&NHX:Sample=rhizpot3:Type=capture:besthit=88.5:bitscore=192.0:capture_class=c__Gammaproteobacteria:capture_domain=d__Bacteria:capture_family=f__Burkholderiaceae:capture_genus=g__Massilia:capture_order=o__Burkholderiales:capture_phylum=p__Proteobacteria:capture_species=s__Massilia aurea_A:evalue=3.31e-63:gapopen=2.0:heptad=MCP-36H:length=131.0:mismatch=13.0:qcovhsp=98.5:qend=129.0:qstart=1.0:ref_name=RS_GCF_016613535.2_protein.faa_NZ_CP071518.1_2512@PF00015_full_PFAM.641.838:scovhsp=66.5:send=156.0:sstart=26.0])0.833:0.0189816[&&NHX:Sample_counter=rhizpot1--1||rhizpot3--1:Type_counter=capture--2:besthit_avg=88.5:besthit_max=88.5:besthit_min=88.5:besthit_std=0:besthit_sum=88.5:bitscore_avg=192.0:bitscore_max=192.0:bitscore_min=192.0:bitscore_std=0:bitscore_sum=192.0:capture_class_counter=c__Gammaproteobacteria--2:capture_domain_counter=d__Bacteria--2:capture_family_counter=f__Burkholderiaceae--2:capture_genus_counter=g__Aquabacterium--1||g__Massilia--1:capture_order_counter=o__Burkholderiales--2:capture_phylum_counter=p__Proteobacteria--2:capture_species_counter=s__Aquabacterium sp004322345--1||s__Massilia aurea_A--1:evalue_avg=3.31e-63:evalue_max=3.31e-63:evalue_min=3.31e-63:evalue_std=0:evalue_sum=3.31e-63:gapopen_avg=2.0:gapopen_max=2.0:gapopen_min=2.0:gapopen_std=0:gapopen_sum=2.0:gtdb_class_counter=:gtdb_domain_counter=:gtdb_family_counter=:gtdb_genus_counter=:gtdb_order_counter=:gtdb_phylum_counter=:gtdb_species_counter=:heptad_counter=MCP-36H--2:lbd_counter=:length_avg=131.0:length_max=131.0:length_min=131.0:length_std=0:length_sum=131.0:mismatch_avg=13.0:mismatch_max=13.0:mismatch_min=13.0:mismatch_std=0:mismatch_sum=13.0:name=N1205967:qcovhsp_avg=98.5:qcovhsp_max=98.5:qcovhsp_min=98.5:qcovhsp_std=0:qcovhsp_sum=98.5:qend_avg=129.0:qend_max=129.0:qend_min=129.0:qend_std=0:qend_sum=129.0:qstart_avg=1.0:qstart_max=1.0:qstart_min=1.0:qstart_std=0:qstart_sum=1.0:ref_name_counter=RS_GCF_016613535.2_protein.faa_NZ_CP071518.1_2512@PF00015_full_PFAM.641.838--1:scovhsp_avg=66.5:scovhsp_max=66.5:scovhsp_min=66.5:scovhsp_std=0:scovhsp_sum=66.5:send_avg=156.0:send_max=156.0:send_min=156.0:send_std=0:send_sum=156.0:sstart_avg=26.0:sstart_max=26.0:sstart_min=26.0:sstart_std=0:sstart_sum=26.0])0:5e-09[&&NHX:Sample_counter=rhizpot1--1||rhizpot2--1||rhizpot3--1||rhiztom1--1:Type_counter=capture--4:besthit_avg=91.8:besthit_max=95.1:besthit_min=88.5:besthit_std=4.66690475583121:besthit_sum=183.6:bitscore_avg=180.0:bitscore_max=192.0:bitscore_min=168.0:bitscore_std=16.97056274847714:bitscore_sum=360.0:capture_class_counter=c__Gammaproteobacteria--4:capture_domain_counter=d__Bacteria--4:capture_family_counter=f__Burkholderiaceae--4:capture_genus_counter=g__Aquabacterium--1||g__Cupriavidus--1||g__Ideonella_A--1||g__Massilia--1:capture_order_counter=o__Burkholderiales--4:capture_phylum_counter=p__Proteobacteria--4:capture_species_counter=s__Aquabacterium sp004322345--1||s__Cupriavidus sp013361545--1||s__Ideonella_A sakaiensis--1||s__Massilia aurea_A--1:evalue_avg=2.080000001655e-54:evalue_max=4.16e-54:evalue_min=3.31e-63:evalue_std=2.941564207395514e-54:evalue_sum=4.16000000331e-54:gapopen_avg=1.0:gapopen_max=2.0:gapopen_min=0.0:gapopen_std=1.4142135623730951:gapopen_sum=2.0:gtdb_class_counter=:gtdb_domain_counter=:gtdb_family_counter=:gtdb_genus_counter=:gtdb_order_counter=:gtdb_phylum_counter=:gtdb_species_counter=:heptad_counter=MCP-36H--4:lbd_counter=:length_avg=116.5:length_max=131.0:length_min=102.0:length_std=20.506096654409877:length_sum=233.0:mismatch_avg=9.0:mismatch_max=13.0:mismatch_min=5.0:mismatch_std=5.656854249492381:mismatch_sum=18.0:name=N1205968:qcovhsp_avg=98.3:qcovhsp_max=98.5:qcovhsp_min=98.1:qcovhsp_std=0.28284271247462306:qcovhsp_sum=196.6:qend_avg=115.5:qend_max=129.0:qend_min=102.0:qend_std=19.091883092036785:qend_sum=231.0:qstart_avg=1.0:qstart_max=1.0:qstart_min=1.0:qstart_std=0.0:qstart_sum=2.0:ref_name_counter=RS_GCF_016613535.2_protein.faa_NZ_CP071518.1_2512@PF00015_full_PFAM.641.838--2:scovhsp_avg=59.15:scovhsp_max=66.5:scovhsp_min=51.8:scovhsp_std=10.394469683442251:scovhsp_sum=118.3:send_avg=131.5:send_max=156.0:send_min=107.0:send_std=34.64823227814083:send_sum=263.0:sstart_avg=16.0:sstart_max=26.0:sstart_min=6.0:sstart_std=14.142135623730951:sstart_sum=32.0])0.947:5e-09[&&NHX:Sample_counter=rhizpot1--4||rhizpot2--1||rhizpot3--2||rhiztom1--1:Type_counter=GTDB--1||capture--8:besthit_avg=96.71666666666665:besthit_max=100.0:besthit_min=88.5:besthit_std=4.369172309106917:besthit_sum=580.3:bitscore_avg=231.83333333333334:bitscore_max=261.0:bitscore_min=168.0:bitscore_std=41.06295978940956:bitscore_sum=1391.0:capture_class_counter=c__Gammaproteobacteria--8:capture_domain_counter=d__Bacteria--8:capture_family_counter=f__Burkholderiaceae--7||f__Halomonadaceae--1:capture_genus_counter=g__Aquabacterium--1||g__Caldimonas--1||g__Cupriavidus--1||g__Halomonas_C--1||g__Hylemonella--2||g__Ideonella_A--1||g__Massilia--1:capture_order_counter=o__Burkholderiales--7||o__Pseudomonadales--1:capture_phylum_counter=p__Proteobacteria--8:capture_species_counter=s__Aquabacterium sp004322345--1||s__Caldimonas manganoxidans--1||s__Cupriavidus sp013361545--1||s__Halomonas_C sp001039575--1||s__Hylemonella gracilis--2||s__Ideonella_A sakaiensis--1||s__Massilia aurea_A--1:evalue_avg=6.93333333885e-55:evalue_max=4.16e-54:evalue_min=6.33e-90:evalue_std=1.69831288805941e-54:evalue_sum=4.16000000331e-54:gapopen_avg=0.3333333333333333:gapopen_max=2.0:gapopen_min=0.0:gapopen_std=0.816496580927726:gapopen_sum=2.0:gtdb_class_counter=c__Gammaproteobacteria--1:gtdb_domain_counter=d__Bacteria--1:gtdb_family_counter=f__Xanthomonadaceae--1:gtdb_genus_counter=g__Lysobacter--1:gtdb_order_counter=o__Xanthomonadales--1:gtdb_phylum_counter=p__Proteobacteria--1:gtdb_species_counter=s__Lysobacter solisilvae_A--1:heptad_counter=MCP-36H--9:lbd_counter=:lca_tree=s__Lysobacter solisilvae_A:length_avg=137.5:length_max=151.0:length_min=102.0:length_std=19.023669467271553:length_sum=825.0:mismatch_avg=3.8333333333333335:mismatch_max=13.0:mismatch_min=0.0:mismatch_std=4.792355023020171:mismatch_sum=23.0:name=N1205969:qcovhsp_avg=98.43333333333334:qcovhsp_max=98.7:qcovhsp_min=97.9:qcovhsp_std=0.3502380143083659:qcovhsp_sum=590.6:qend_avg=137.33333333333334:qend_max=151.0:qend_min=102.0:qend_std=19.221515722405105:qend_sum=824.0:qstart_avg=1.1666666666666667:qstart_max=2.0:qstart_min=1.0:qstart_std=0.408248290463863:qstart_sum=7.0:ref_name_counter=RS_GCF_016613535.2_protein.faa_NZ_CP071518.1_2512@PF00015_full_PFAM.641.838--6:scovhsp_avg=69.78333333333335:scovhsp_max=76.6:scovhsp_min=51.8:scovhsp_std=9.630662836309172:scovhsp_sum=418.70000000000005:send_avg=147.83333333333334:send_max=156.0:send_min=107.0:send_std=20.00416623272929:send_sum=887.0:sstart_avg=11.333333333333334:sstart_max=26.0:sstart_min=6.0:sstart_std=8.140434058861153:sstart_sum=68.0])0.562:0.0166551[&&NHX:Sample_counter=rhizpot1--6||rhizpot2--1||rhizpot3--4||rhiztom1--1:Type_counter=GTDB--1||capture--12:besthit_avg=96.71666666666665:besthit_max=100.0:besthit_min=88.5:besthit_std=4.369172309106917:besthit_sum=580.3:bitscore_avg=231.83333333333334:bitscore_max=261.0:bitscore_min=168.0:bitscore_std=41.06295978940956:bitscore_sum=1391.0:capture_class_counter=c__Gammaproteobacteria--12:capture_domain_counter=d__Bacteria--12:capture_family_counter=f__Burkholderiaceae--11||f__Halomonadaceae--1:capture_genus_counter=g__Alicycliphilus--2||g__Aquabacterium--2||g__Caldimonas--1||g__Cupriavidus--1||g__Halomonas_C--1||g__Hylemonella--2||g__Ideonella_A--1||g__Massilia--2:capture_order_counter=o__Burkholderiales--11||o__Pseudomonadales--1:capture_phylum_counter=p__Proteobacteria--12:capture_species_counter=s__Alicycliphilus sp018240995--2||s__Aquabacterium sp004322345--2||s__Caldimonas manganoxidans--1||s__Cupriavidus sp013361545--1||s__Halomonas_C sp001039575--1||s__Hylemonella gracilis--2||s__Ideonella_A sakaiensis--1||s__Massilia aurea_A--2:evalue_avg=6.93333333885e-55:evalue_max=4.16e-54:evalue_min=6.33e-90:evalue_std=1.69831288805941e-54:evalue_sum=4.16000000331e-54:gapopen_avg=0.3333333333333333:gapopen_max=2.0:gapopen_min=0.0:gapopen_std=0.816496580927726:gapopen_sum=2.0:gtdb_class_counter=c__Gammaproteobacteria--1:gtdb_domain_counter=d__Bacteria--1:gtdb_family_counter=f__Xanthomonadaceae--1:gtdb_genus_counter=g__Lysobacter--1:gtdb_order_counter=o__Xanthomonadales--1:gtdb_phylum_counter=p__Proteobacteria--1:gtdb_species_counter=s__Lysobacter solisilvae_A--1:heptad_counter=MCP-36H--13:lbd_counter=:lca_tree=s__Lysobacter solisilvae_A:length_avg=137.5:length_max=151.0:length_min=102.0:length_std=19.023669467271553:length_sum=825.0:mismatch_avg=3.8333333333333335:mismatch_max=13.0:mismatch_min=0.0:mismatch_std=4.792355023020171:mismatch_sum=23.0:name=N1205970:qcovhsp_avg=98.43333333333332:qcovhsp_max=98.7:qcovhsp_min=97.9:qcovhsp_std=0.3502380143083659:qcovhsp_sum=590.5999999999999:qend_avg=137.33333333333334:qend_max=151.0:qend_min=102.0:qend_std=19.221515722405105:qend_sum=824.0:qstart_avg=1.1666666666666667:qstart_max=2.0:qstart_min=1.0:qstart_std=0.408248290463863:qstart_sum=7.0:ref_name_counter=RS_GCF_016613535.2_protein.faa_NZ_CP071518.1_2512@PF00015_full_PFAM.641.838--6:scovhsp_avg=69.78333333333335:scovhsp_max=76.6:scovhsp_min=51.8:scovhsp_std=9.630662836309172:scovhsp_sum=418.70000000000005:send_avg=147.83333333333334:send_max=156.0:send_min=107.0:send_std=20.00416623272929:send_sum=887.0:sstart_avg=11.333333333333334:sstart_max=26.0:sstart_min=6.0:sstart_std=8.140434058861153:sstart_sum=68.0],(75a52a89-e018-415c-b11d-b188d6cb854b_6@MCPsignal.71.223:5e-09[&&NHX:Sample=rhizpot2:Type=capture:besthit=93.3:bitscore=245.0:capture_class=c__Gammaproteobacteria:capture_domain=d__Bacteria:capture_family=f__Burkholderiaceae:capture_genus=g__Piscinibacter:capture_order=o__Burkholderiales:capture_phylum=p__Proteobacteria:capture_species=s__Piscinibacter sp016706565:evalue=1.57e-83:gapopen=0.0:heptad=MCP-36H:length=150.0:mismatch=10.0:qcovhsp=98.7:qend=150.0:qstart=1.0:ref_name=RS_GCF_016613535.2_protein.faa_NZ_CP071518.1_2512@PF00015_full_PFAM.641.838:scovhsp=76.1:send=156.0:sstart=7.0],(105a86eb-46b5-5969-80be-ed251252275b_4@MCPsignal.130.194:5e-09[&&NHX:Sample=rhiztom1:Type=capture:capture_class=c__Gammaproteobacteria:capture_domain=d__Bacteria:capture_family=f__Burkholderiaceae:capture_genus=g__Paucimonas:capture_order=o__Burkholderiales:capture_phylum=p__Proteobacteria:capture_species=s__Paucimonas sp003537575:heptad=MCP-36H],(((8cf8118c-88fa-47af-81ff-e5d1ffad2584_1@MCPsignal.145.215:0[&&NHX:Sample=rhizpot1:Type=capture:capture_class=c__Gammaproteobacteria:capture_domain=d__Bacteria:capture_family=f__Xanthomonadaceae:capture_genus=g__Xanthomonas_A:capture_order=o__Xanthomonadales:capture_phylum=p__Proteobacteria:capture_species=s__Xanthomonas_A sacchari:heptad=MCP-36H],f6aa208c-c762-52de-85ce-a5f0e571174a_4@MCPsignal.147.217:0[&&NHX:Sample=rhizpot1:Type=capture:capture_class=c__Gammaproteobacteria:capture_domain=d__Bacteria:capture_family=f__Xanthomonadaceae:capture_genus=g__Xanthomonas_A:capture_order=o__Xanthomonadales:capture_phylum=p__Proteobacteria:capture_species=s__Xanthomonas_A sacchari:heptad=MCP-36H])0:0[&&NHX:Sample_counter=rhizpot1--2:Type_counter=capture--2:capture_class_counter=c__Gammaproteobacteria--2:capture_domain_counter=d__Bacteria--2:capture_family_counter=f__Xanthomonadaceae--2:capture_genus_counter=g__Xanthomonas_A--2:capture_order_counter=o__Xanthomonadales--2:capture_phylum_counter=p__Proteobacteria--2:capture_species_counter=s__Xanthomonas_A sacchari--2:gtdb_class_counter=:gtdb_domain_counter=:gtdb_family_counter=:gtdb_genus_counter=:gtdb_order_counter=:gtdb_phylum_counter=:gtdb_species_counter=:heptad_counter=MCP-36H--2:lbd_counter=:name=N1205975:ref_name_counter=],4621a8ac-f511-488a-9398-40be4802582e_2@MCPsignal.56.126:0[&&NHX:Sample=rhizpot1:Type=capture:capture_class=c__Gammaproteobacteria:capture_domain=d__Bacteria:capture_family=f__Burkholderiaceae:capture_genus=g__Variovorax:capture_order=o__Burkholderiales:capture_phylum=p__Proteobacteria:capture_species=s__Variovorax sp900112425:heptad=MCP-36H]):5e-09[&&NHX:Sample_counter=rhizpot1--3:Type_counter=capture--3:capture_class_counter=c__Gammaproteobacteria--3:capture_domain_counter=d__Bacteria--3:capture_family_counter=f__Burkholderiaceae--1||f__Xanthomonadaceae--2:capture_genus_counter=g__Variovorax--1||g__Xanthomonas_A--2:capture_order_counter=o__Burkholderiales--1||o__Xanthomonadales--2:capture_phylum_counter=p__Proteobacteria--3:capture_species_counter=s__Variovorax sp900112425--1||s__Xanthomonas_A sacchari--2:gtdb_class_counter=:gtdb_domain_counter=:gtdb_family_counter=:gtdb_genus_counter=:gtdb_order_counter=:gtdb_phylum_counter=:gtdb_species_counter=:heptad_counter=MCP-36H--3:lbd_counter=:name=N1205977:ref_name_counter=],7b3aa314-a468-4e94-afa1-b5a8741a01da_3@MCPsignal.73.223:0.00511919[&&NHX:Sample=rhizpot2:Type=capture:besthit=92.6:bitscore=239.0:capture_class=c__Gammaproteobacteria:capture_domain=d__Bacteria:capture_family=f__Burkholderiaceae:capture_genus=g__Piscinibacter:capture_order=o__Burkholderiales:capture_phylum=p__Proteobacteria:capture_species=s__Piscinibacter sp016706565:evalue=1.96e-81:gapopen=0.0:heptad=MCP-36H:length=148.0:mismatch=11.0:qcovhsp=98.7:qend=148.0:qstart=1.0:ref_name=RS_GCF_016613535.2_protein.faa_NZ_CP071518.1_2512@PF00015_full_PFAM.641.838:scovhsp=75.1:send=156.0:sstart=9.0])0:1e-08[&&NHX:Sample_counter=rhizpot1--3||rhizpot2--1:Type_counter=capture--4:besthit_avg=92.6:besthit_max=92.6:besthit_min=92.6:besthit_std=0:besthit_sum=92.6:bitscore_avg=239.0:bitscore_max=239.0:bitscore_min=239.0:bitscore_std=0:bitscore_sum=239.0:capture_class_counter=c__Gammaproteobacteria--4:capture_domain_counter=d__Bacteria--4:capture_family_counter=f__Burkholderiaceae--2||f__Xanthomonadaceae--2:capture_genus_counter=g__Piscinibacter--1||g__Variovorax--1||g__Xanthomonas_A--2:capture_order_counter=o__Burkholderiales--2||o__Xanthomonadales--2:capture_phylum_counter=p__Proteobacteria--4:capture_species_counter=s__Piscinibacter sp016706565--1||s__Variovorax sp900112425--1||s__Xanthomonas_A sacchari--2:evalue_avg=1.96e-81:evalue_max=1.96e-81:evalue_min=1.96e-81:evalue_std=0:evalue_sum=1.96e-81:gapopen_avg=0.0:gapopen_max=0.0:gapopen_min=0.0:gapopen_std=0:gapopen_sum=0.0:gtdb_class_counter=:gtdb_domain_counter=:gtdb_family_counter=:gtdb_genus_counter=:gtdb_order_counter=:gtdb_phylum_counter=:gtdb_species_counter=:heptad_counter=MCP-36H--4:lbd_counter=:length_avg=148.0:length_max=148.0:length_min=148.0:length_std=0:length_sum=148.0:mismatch_avg=11.0:mismatch_max=11.0:mismatch_min=11.0:mismatch_std=0:mismatch_sum=11.0:name=N1205979:qcovhsp_avg=98.7:qcovhsp_max=98.7:qcovhsp_min=98.7:qcovhsp_std=0:qcovhsp_sum=98.7:qend_avg=148.0:qend_max=148.0:qend_min=148.0:qend_std=0:qend_sum=148.0:qstart_avg=1.0:qstart_max=1.0:qstart_min=1.0:qstart_std=0:qstart_sum=1.0:ref_name_counter=RS_GCF_016613535.2_protein.faa_NZ_CP071518.1_2512@PF00015_full_PFAM.641.838--1:scovhsp_avg=75.1:scovhsp_max=75.1:scovhsp_min=75.1:scovhsp_std=0:scovhsp_sum=75.1:send_avg=156.0:send_max=156.0:send_min=156.0:send_std=0:send_sum=156.0:sstart_avg=9.0:sstart_max=9.0:sstart_min=9.0:sstart_std=0:sstart_sum=9.0])0.644:1e-08[&&NHX:Sample_counter=rhizpot1--3||rhizpot2--1||rhiztom1--1:Type_counter=capture--5:besthit_avg=92.6:besthit_max=92.6:besthit_min=92.6:besthit_std=0:besthit_sum=92.6:bitscore_avg=239.0:bitscore_max=239.0:bitscore_min=239.0:bitscore_std=0:bitscore_sum=239.0:capture_class_counter=c__Gammaproteobacteria--5:capture_domain_counter=d__Bacteria--5:capture_family_counter=f__Burkholderiaceae--3||f__Xanthomonadaceae--2:capture_genus_counter=g__Paucimonas--1||g__Piscinibacter--1||g__Variovorax--1||g__Xanthomonas_A--2:capture_order_counter=o__Burkholderiales--3||o__Xanthomonadales--2:capture_phylum_counter=p__Proteobacteria--5:capture_species_counter=s__Paucimonas sp003537575--1||s__Piscinibacter sp016706565--1||s__Variovorax sp900112425--1||s__Xanthomonas_A sacchari--2:evalue_avg=1.96e-81:evalue_max=1.96e-81:evalue_min=1.96e-81:evalue_std=0:evalue_sum=1.96e-81:gapopen_avg=0.0:gapopen_max=0.0:gapopen_min=0.0:gapopen_std=0:gapopen_sum=0.0:gtdb_class_counter=:gtdb_domain_counter=:gtdb_family_counter=:gtdb_genus_counter=:gtdb_order_counter=:gtdb_phylum_counter=:gtdb_species_counter=:heptad_counter=MCP-36H--5:lbd_counter=:length_avg=148.0:length_max=148.0:length_min=148.0:length_std=0:length_sum=148.0:mismatch_avg=11.0:mismatch_max=11.0:mismatch_min=11.0:mismatch_std=0:mismatch_sum=11.0:name=N1205980:qcovhsp_avg=98.7:qcovhsp_max=98.7:qcovhsp_min=98.7:qcovhsp_std=0:qcovhsp_sum=98.7:qend_avg=148.0:qend_max=148.0:qend_min=148.0:qend_std=0:qend_sum=148.0:qstart_avg=1.0:qstart_max=1.0:qstart_min=1.0:qstart_std=0:qstart_sum=1.0:ref_name_counter=RS_GCF_016613535.2_protein.faa_NZ_CP071518.1_2512@PF00015_full_PFAM.641.838--1:scovhsp_avg=75.1:scovhsp_max=75.1:scovhsp_min=75.1:scovhsp_std=0:scovhsp_sum=75.1:send_avg=156.0:send_max=156.0:send_min=156.0:send_std=0:send_sum=156.0:sstart_avg=9.0:sstart_max=9.0:sstart_min=9.0:sstart_std=0:sstart_sum=9.0])0.977:0.038275[&&NHX:Sample_counter=rhizpot1--3||rhizpot2--2||rhiztom1--1:Type_counter=capture--6:besthit_avg=92.94999999999999:besthit_max=93.3:besthit_min=92.6:besthit_std=0.4949747468305853:besthit_sum=185.89999999999998:bitscore_avg=242.0:bitscore_max=245.0:bitscore_min=239.0:bitscore_std=4.242640687119285:bitscore_sum=484.0:capture_class_counter=c__Gammaproteobacteria--6:capture_domain_counter=d__Bacteria--6:capture_family_counter=f__Burkholderiaceae--4||f__Xanthomonadaceae--2:capture_genus_counter=g__Paucimonas--1||g__Piscinibacter--2||g__Variovorax--1||g__Xanthomonas_A--2:capture_order_counter=o__Burkholderiales--4||o__Xanthomonadales--2:capture_phylum_counter=p__Proteobacteria--6:capture_species_counter=s__Paucimonas sp003537575--1||s__Piscinibacter sp016706565--2||s__Variovorax sp900112425--1||s__Xanthomonas_A sacchari--2:evalue_avg=9.878500000000001e-82:evalue_max=1.96e-81:evalue_min=1.57e-83:evalue_std=1.3748277146610044e-81:evalue_sum=1.9757000000000002e-81:gapopen_avg=0.0:gapopen_max=0.0:gapopen_min=0.0:gapopen_std=0.0:gapopen_sum=0.0:gtdb_class_counter=:gtdb_domain_counter=:gtdb_family_counter=:gtdb_genus_counter=:gtdb_order_counter=:gtdb_phylum_counter=:gtdb_species_counter=:heptad_counter=MCP-36H--6:lbd_counter=:length_avg=149.0:length_max=150.0:length_min=148.0:length_std=1.4142135623730951:length_sum=298.0:mismatch_avg=10.5:mismatch_max=11.0:mismatch_min=10.0:mismatch_std=0.7071067811865476:mismatch_sum=21.0:name=N1205981:qcovhsp_avg=98.7:qcovhsp_max=98.7:qcovhsp_min=98.7:qcovhsp_std=0.0:qcovhsp_sum=197.4:qend_avg=149.0:qend_max=150.0:qend_min=148.0:qend_std=1.4142135623730951:qend_sum=298.0:qstart_avg=1.0:qstart_max=1.0:qstart_min=1.0:qstart_std=0.0:qstart_sum=2.0:ref_name_counter=RS_GCF_016613535.2_protein.faa_NZ_CP071518.1_2512@PF00015_full_PFAM.641.838--2:scovhsp_avg=75.6:scovhsp_max=76.1:scovhsp_min=75.1:scovhsp_std=0.7071067811865476:scovhsp_sum=151.2:send_avg=156.0:send_max=156.0:send_min=156.0:send_std=0.0:send_sum=312.0:sstart_avg=8.0:sstart_max=9.0:sstart_min=7.0:sstart_std=1.4142135623730951:sstart_sum=16.0])0.911:0.0191807[&&NHX:Sample_counter=rhizpot1--9||rhizpot2--3||rhizpot3--4||rhiztom1--2:Type_counter=GTDB--1||capture--18:besthit_avg=95.775:besthit_max=100.0:besthit_min=88.5:besthit_std=4.087874054531805:besthit_sum=766.2:bitscore_avg=234.375:bitscore_max=261.0:bitscore_min=168.0:bitscore_std=35.05887904654112:bitscore_sum=1875.0:capture_class_counter=c__Gammaproteobacteria--18:capture_domain_counter=d__Bacteria--18:capture_family_counter=f__Burkholderiaceae--15||f__Halomonadaceae--1||f__Xanthomonadaceae--2:capture_genus_counter=g__Alicycliphilus--2||g__Aquabacterium--2||g__Caldimonas--1||g__Cupriavidus--1||g__Halomonas_C--1||g__Hylemonella--2||g__Ideonella_A--1||g__Massilia--2||g__Paucimonas--1||g__Piscinibacter--2||g__Variovorax--1||g__Xanthomonas_A--2:capture_order_counter=o__Burkholderiales--15||o__Pseudomonadales--1||o__Xanthomonadales--2:capture_phylum_counter=p__Proteobacteria--18:capture_species_counter=s__Alicycliphilus sp018240995--2||s__Aquabacterium sp004322345--2||s__Caldimonas manganoxidans--1||s__Cupriavidus sp013361545--1||s__Halomonas_C sp001039575--1||s__Hylemonella gracilis--2||s__Ideonella_A sakaiensis--1||s__Massilia aurea_A--2||s__Paucimonas sp003537575--1||s__Piscinibacter sp016706565--2||s__Variovorax sp900112425--1||s__Xanthomonas_A sacchari--2:evalue_avg=5.2000000041375e-55:evalue_max=4.16e-54:evalue_min=6.33e-90:evalue_std=1.4707821047008387e-54:evalue_sum=4.16000000331e-54:gapopen_avg=0.25:gapopen_max=2.0:gapopen_min=0.0:gapopen_std=0.7071067811865476:gapopen_sum=2.0:gtdb_class_counter=c__Gammaproteobacteria--1:gtdb_domain_counter=d__Bacteria--1:gtdb_family_counter=f__Xanthomonadaceae--1:gtdb_genus_counter=g__Lysobacter--1:gtdb_order_counter=o__Xanthomonadales--1:gtdb_phylum_counter=p__Proteobacteria--1:gtdb_species_counter=s__Lysobacter solisilvae_A--1:heptad_counter=MCP-36H--19:lbd_counter=:lca_tree=s__Lysobacter solisilvae_A:length_avg=140.375:length_max=151.0:length_min=102.0:length_std=16.944763202830543:length_sum=1123.0:mismatch_avg=5.5:mismatch_max=13.0:mismatch_min=0.0:mismatch_std=5.0990195135927845:mismatch_sum=44.0:name=N1205982:qcovhsp_avg=98.5:qcovhsp_max=98.7:qcovhsp_min=97.9:qcovhsp_std=0.32071349029491003:qcovhsp_sum=788.0:qend_avg=140.25:qend_max=151.0:qend_min=102.0:qend_std=17.1276718457922:qend_sum=1122.0:qstart_avg=1.125:qstart_max=2.0:qstart_min=1.0:qstart_std=0.3535533905932738:qstart_sum=9.0:ref_name_counter=RS_GCF_016613535.2_protein.faa_NZ_CP071518.1_2512@PF00015_full_PFAM.641.838--8:scovhsp_avg=71.2375:scovhsp_max=76.6:scovhsp_min=51.8:scovhsp_std=8.577368477569328:scovhsp_sum=569.9:send_avg=149.875:send_max=156.0:send_min=107.0:send_std=17.324116139070416:send_sum=1199.0:sstart_avg=10.5:sstart_max=26.0:sstart_min=6.0:sstart_std=7.0710678118654755:sstart_sum=84.0])0.911:0.0172217[&&NHX:Sample_counter=rhizpot1--9||rhizpot2--3||rhizpot3--4||rhiztom1--2||rhiztom2--2||rhiztom3--1:Type_counter=GTDB--2||capture--21:besthit_avg=92.64999999999999:besthit_max=100.0:besthit_min=70.3:besthit_std=8.829527482009192:besthit_sum=926.4999999999999:bitscore_avg=230.7:bitscore_max=261.0:bitscore_min=168.0:bitscore_std=33.668481799253534:bitscore_sum=2307.0:capture_class_counter=c__Gammaproteobacteria--21:capture_domain_counter=d__Bacteria--21:capture_family_counter=f__Burkholderiaceae--16||f__Gallionellaceae--2||f__Halomonadaceae--1||f__Xanthomonadaceae--2:capture_genus_counter=g__Alicycliphilus--2||g__Aquabacterium--2||g__CAITJF01--2||g__Caldimonas--1||g__Cupriavidus--1||g__Halomonas_C--1||g__Hylemonella--2||g__Ideonella_A--1||g__Massilia--2||g__Paucimonas--1||g__Piscinibacter--2||g__Rubrivivax--1||g__Variovorax--1||g__Xanthomonas_A--2:capture_order_counter=o__Burkholderiales--18||o__Pseudomonadales--1||o__Xanthomonadales--2:capture_phylum_counter=p__Proteobacteria--21:capture_species_counter=s__Alicycliphilus sp018240995--2||s__Aquabacterium sp004322345--2||s__CAITJF01 sp903873725--2||s__Caldimonas manganoxidans--1||s__Cupriavidus sp013361545--1||s__Halomonas_C sp001039575--1||s__Hylemonella gracilis--2||s__Ideonella_A sakaiensis--1||s__Massilia aurea_A--2||s__Paucimonas sp003537575--1||s__Piscinibacter sp016706565--2||s__Rubrivivax gelatinosus_B--1||s__Variovorax sp900112425--1||s__Xanthomonas_A sacchari--2:evalue_avg=4.160000014609999e-55:evalue_max=4.16e-54:evalue_min=6.33e-90:evalue_std=1.3155075061167027e-54:evalue_sum=4.1600000146099995e-54:gapopen_avg=0.3:gapopen_max=2.0:gapopen_min=0.0:gapopen_std=0.6749485577105528:gapopen_sum=3.0:gtdb_class_counter=c__Gammaproteobacteria--2:gtdb_domain_counter=d__Bacteria--2:gtdb_family_counter=f__Xanthomonadaceae--2:gtdb_genus_counter=g__Lysobacter--2:gtdb_order_counter=o__Xanthomonadales--2:gtdb_phylum_counter=p__Proteobacteria--2:gtdb_species_counter=s__Lysobacter solisilvae_A--1||s__Lysobacter sp001427225--1:heptad_counter=MCP-36H--23:lbd_counter=:lca_tree=g__Lysobacter:length_avg=144.5:length_max=172.0:length_min=102.0:length_std=18.050854088749745:length_sum=1445.0:mismatch_avg=10.7:mismatch_max=48.0:mismatch_min=0.0:mismatch_std=14.17391971192161:mismatch_sum=107.0:name=N1205983:qcovhsp_avg=98.67:qcovhsp_max=100.0:qcovhsp_min=97.9:qcovhsp_std=0.5498484639728779:qcovhsp_sum=986.7:qend_avg=144.1:qend_max=169.0:qend_min=102.0:qend_std=17.722866585290316:qend_sum=1441.0:qstart_avg=1.1:qstart_max=2.0:qstart_min=1.0:qstart_std=0.31622776601683794:qstart_sum=11.0:ref_name_counter=RS_GCF_009765215.1_protein.faa_NZ_VLNV01000001.1_437@PF00015_full_PFAM.677.877--1||RS_GCF_016613535.2_protein.faa_NZ_CP071518.1_2512@PF00015_full_PFAM.641.838--9:scovhsp_avg=73.2:scovhsp_max=86.0:scovhsp_min=51.8:scovhsp_std=8.932213860205342:scovhsp_sum=732.0:send_avg=153.8:send_max=183.0:send_min=107.0:send_std=18.504053609952607:send_sum=1538.0:sstart_avg=10.3:sstart_max=26.0:sstart_min=6.0:sstart_std=6.3604681868204915:sstart_sum=103.0],((e9a0d92c-1b64-4c6c-a7b9-8d88c368aa69_3@MCPsignal.146.220:5e-09[&&NHX:Sample=rhizpot1:Type=capture:capture_class=c__Gammaproteobacteria:capture_domain=d__Bacteria:capture_family=f__Burkholderiaceae:capture_genus=g__KK5:capture_order=o__Burkholderiales:capture_phylum=p__Proteobacteria:capture_species=s__KK5 sp001984095:heptad=MCP-36H],(345e875a-f00d-455a-af4d-4489cf4de6d0_1@MCPsignal.143.273:5e-09[&&NHX:Sample=rhizpot1:Type=capture:besthit=91.5:bitscore=209.0:capture_class=c__Gammaproteobacteria:capture_domain=d__Bacteria:capture_family=f__Burkholderiaceae:capture_genus=g__Massilia:capture_order=o__Burkholderiales:capture_phylum=p__Proteobacteria:capture_species=s__Massilia aurea_A:evalue=4.85e-70:gapopen=0.0:heptad=MCP-36H:length=130.0:mismatch=11.0:qcovhsp=100.0:qend=130.0:qstart=1.0:ref_name=RS_GCF_007859305.1_protein.faa_NZ_VOHE01000006.1_129@PF00015_full_PFAM.500.688:scovhsp=69.1:send=139.0:sstart=10.0],3b8ed81b-d5a3-4d81-b6e7-13c0aedd087d_1@MCPsignal.137.289:5e-09[&&NHX:Sample=rhizpot1:Type=capture:besthit=90.8:bitscore=243.0:capture_class=c__Gammaproteobacteria:capture_domain=d__Bacteria:capture_family=f__Burkholderiaceae:capture_genus=g__Massilia:capture_order=o__Burkholderiales:capture_phylum=p__Proteobacteria:capture_species=s__Massilia aurea_A:evalue=2.5e-83:gapopen=0.0:heptad=MCP-36H:length=152.0:mismatch=14.0:qcovhsp=100.0:qend=152.0:qstart=1.0:ref_name=RS_GCF_016774335.1_protein.faa_NZ_JAETWA010000027.1_1@PF00015_full_PFAM.502.671:scovhsp=89.9:send=159.0:sstart=8.0])0.883:5e-09[&&NHX:Sample_counter=rhizpot1--2:Type_counter=capture--2:besthit_avg=91.15:besthit_max=91.5:besthit_min=90.8:besthit_std=0.4949747468305853:besthit_sum=182.3:bitscore_avg=226.0:bitscore_max=243.0:bitscore_min=209.0:bitscore_std=24.041630560342615:bitscore_sum=452.0:capture_class_counter=c__Gammaproteobacteria--2:capture_domain_counter=d__Bacteria--2:capture_family_counter=f__Burkholderiaceae--2:capture_genus_counter=g__Massilia--2:capture_order_counter=o__Burkholderiales--2:capture_phylum_counter=p__Proteobacteria--2:capture_species_counter=s__Massilia aurea_A--2:evalue_avg=2.4250000000001252e-70:evalue_max=4.85e-70:evalue_min=2.5e-83:evalue_std=3.429467888754579e-70:evalue_sum=4.8500000000002504e-70:gapopen_avg=0.0:gapopen_max=0.0:gapopen_min=0.0:gapopen_std=0.0:gapopen_sum=0.0:gtdb_class_counter=:gtdb_domain_counter=:gtdb_family_counter=:gtdb_genus_counter=:gtdb_order_counter=:gtdb_phylum_counter=:gtdb_species_counter=:heptad_counter=MCP-36H--2:lbd_counter=:length_avg=141.0:length_max=152.0:length_min=130.0:length_std=15.556349186104045:length_sum=282.0:mismatch_avg=12.5:mismatch_max=14.0:mismatch_min=11.0:mismatch_std=2.1213203435596424:mismatch_sum=25.0:name=N1205987:qcovhsp_avg=100.0:qcovhsp_max=100.0:qcovhsp_min=100.0:qcovhsp_std=0.0:qcovhsp_sum=200.0:qend_avg=141.0:qend_max=152.0:qend_min=130.0:qend_std=15.556349186104045:qend_sum=282.0:qstart_avg=1.0:qstart_max=1.0:qstart_min=1.0:qstart_std=0.0:qstart_sum=2.0:ref_name_counter=RS_GCF_007859305.1_protein.faa_NZ_VOHE01000006.1_129@PF00015_full_PFAM.500.688--1||RS_GCF_016774335.1_protein.faa_NZ_JAETWA010000027.1_1@PF00015_full_PFAM.502.671--1:scovhsp_avg=79.5:scovhsp_max=89.9:scovhsp_min=69.1:scovhsp_std=14.707821048680197:scovhsp_sum=159.0:send_avg=149.0:send_max=159.0:send_min=139.0:send_std=14.142135623730951:send_sum=298.0:sstart_avg=9.0:sstart_max=10.0:sstart_min=8.0:sstart_std=1.4142135623730951:sstart_sum=18.0])0.963:0.0375788[&&NHX:Sample_counter=rhizpot1--3:Type_counter=capture--3:besthit_avg=91.15:besthit_max=91.5:besthit_min=90.8:besthit_std=0.4949747468305853:besthit_sum=182.3:bitscore_avg=226.0:bitscore_max=243.0:bitscore_min=209.0:bitscore_std=24.041630560342615:bitscore_sum=452.0:capture_class_counter=c__Gammaproteobacteria--3:capture_domain_counter=d__Bacteria--3:capture_family_counter=f__Burkholderiaceae--3:capture_genus_counter=g__KK5--1||g__Massilia--2:capture_order_counter=o__Burkholderiales--3:capture_phylum_counter=p__Proteobacteria--3:capture_species_counter=s__KK5 sp001984095--1||s__Massilia aurea_A--2:evalue_avg=2.4250000000001252e-70:evalue_max=4.85e-70:evalue_min=2.5e-83:evalue_std=3.429467888754579e-70:evalue_sum=4.8500000000002504e-70:gapopen_avg=0.0:gapopen_max=0.0:gapopen_min=0.0:gapopen_std=0.0:gapopen_sum=0.0:gtdb_class_counter=:gtdb_domain_counter=:gtdb_family_counter=:gtdb_genus_counter=:gtdb_order_counter=:gtdb_phylum_counter=:gtdb_species_counter=:heptad_counter=MCP-36H--3:lbd_counter=:length_avg=141.0:length_max=152.0:length_min=130.0:length_std=15.556349186104045:length_sum=282.0:mismatch_avg=12.5:mismatch_max=14.0:mismatch_min=11.0:mismatch_std=2.1213203435596424:mismatch_sum=25.0:name=N1205988:qcovhsp_avg=100.0:qcovhsp_max=100.0:qcovhsp_min=100.0:qcovhsp_std=0.0:qcovhsp_sum=200.0:qend_avg=141.0:qend_max=152.0:qend_min=130.0:qend_std=15.556349186104045:qend_sum=282.0:qstart_avg=1.0:qstart_max=1.0:qstart_min=1.0:qstart_std=0.0:qstart_sum=2.0:ref_name_counter=RS_GCF_007859305.1_protein.faa_NZ_VOHE01000006.1_129@PF00015_full_PFAM.500.688--1||RS_GCF_016774335.1_protein.faa_NZ_JAETWA010000027.1_1@PF00015_full_PFAM.502.671--1:scovhsp_avg=79.5:scovhsp_max=89.9:scovhsp_min=69.1:scovhsp_std=14.707821048680197:scovhsp_sum=159.0:send_avg=149.0:send_max=159.0:send_min=139.0:send_std=14.142135623730951:send_sum=298.0:sstart_avg=9.0:sstart_max=10.0:sstart_min=8.0:sstart_std=1.4142135623730951:sstart_sum=18.0],((((e14df811-be65-496f-ae2d-75bce39e625a_1@MCPsignal.55.209:0.00993202[&&NHX:Sample=rhizpot1:Type=capture:besthit=97.4:bitscore=265.0:capture_class=c__Gammaproteobacteria:capture_domain=d__Bacteria:capture_family=f__Burkholderiaceae:capture_genus=g__Aquabacterium_A:capture_order=o__Burkholderiales:capture_phylum=p__Proteobacteria:capture_species=s__Aquabacterium_A sp016721465:evalue=5.6e-92:gapopen=0.0:heptad=MCP-36H:length=154.0:mismatch=4.0:qcovhsp=100.0:qend=154.0:qstart=1.0:ref_name=RS_GCF_016774335.1_protein.faa_NZ_JAETWA010000027.1_1@PF00015_full_PFAM.502.671:scovhsp=91.1:send=159.0:sstart=6.0],((816b08fa-65d1-4ad0-a7a0-64d32c4acd3d_4@MCPsignal.237.360:0.0514195[&&NHX:Sample=rhizpot3:Type=capture:besthit=91.9:bitscore=206.0:capture_class=c__Gammaproteobacteria:capture_domain=d__Bacteria:capture_family=f__Burkholderiaceae:capture_genus=g__Hydrogenophaga:capture_order=o__Burkholderiales:capture_phylum=p__Proteobacteria:capture_species=s__Hydrogenophaga sp002840835:evalue=3.24e-69:gapopen=0.0:heptad=MCP-36H:length=123.0:mismatch=10.0:qcovhsp=100.0:qend=123.0:qstart=1.0:ref_name=RS_GCF_016774335.1_protein.faa_NZ_JAETWA010000027.1_1@PF00015_full_PFAM.502.671:scovhsp=72.8:send=159.0:sstart=37.0],((80457a2f-879d-4acb-8324-4e809b89967b_4@MCPsignal.211.352:0.0079715[&&NHX:Sample=rhizpot1:Type=capture:capture_class=c__Gammaproteobacteria:capture_domain=d__Bacteria:capture_family=f__Enterobacteriaceae:capture_genus=g__Pantoea:capture_order=o__Enterobacterales:capture_phylum=p__Proteobacteria:capture_species=s__Pantoea sp002359495:heptad=MCP-36H],(1d48b866-07bb-4fef-8da3-9d8a97e149c1_6@MCPsignal.227.340:0.0408561[&&NHX:Sample=rhizpot1:Type=capture:besthit=94.6:bitscore=184.0:capture_class=c__Gammaproteobacteria:capture_domain=d__Bacteria:capture_family=f__Enterobacteriaceae:capture_genus=g__Pantoea:capture_order=o__Enterobacterales:capture_phylum=p__Proteobacteria:capture_species=s__Pantoea sp002359495:evalue=2.07e-60:gapopen=1.0:heptad=MCP-36H:length=112.0:mismatch=5.0:qcovhsp=99.1:qend=112.0:qstart=1.0:ref_name=RS_GCF_016774335.1_protein.faa_NZ_JAETWA010000027.1_1@PF00015_full_PFAM.502.671:scovhsp=65.7:send=118.0:sstart=8.0],(692184c5-1363-4a4e-8e58-7583f9c85502_4@MCPsignal.384.460:0.0378574,07119a19-357c-43f0-b5ee-8386313bdd56_1@MCPsignal.423.498:5e-09[&&NHX:Sample=rhizpot3:Type=capture:capture_class=c__Gammaproteobacteria:capture_domain=d__Bacteria:capture_family=f__Burkholderiaceae:capture_genus=g__Massilia:capture_order=o__Burkholderiales:capture_phylum=p__Proteobacteria:capture_species=s__Massilia aurea_A:heptad=MCP-36H])0:5e-09[&&NHX:Sample_counter=rhizpot3--1:Type_counter=capture--1:capture_class_counter=c__Gammaproteobacteria--1:capture_domain_counter=d__Bacteria--1:capture_family_counter=f__Burkholderiaceae--1:capture_genus_counter=g__Massilia--1:capture_order_counter=o__Burkholderiales--1:capture_phylum_counter=p__Proteobacteria--1:capture_species_counter=s__Massilia aurea_A--1:gtdb_class_counter=:gtdb_domain_counter=:gtdb_family_counter=:gtdb_genus_counter=:gtdb_order_counter=:gtdb_phylum_counter=:gtdb_species_counter=:heptad_counter=MCP-36H--1:lbd_counter=:name=N1205995:ref_name_counter=])0:5e-09[&&NHX:Sample_counter=rhizpot1--1||rhizpot3--1:Type_counter=capture--2:besthit_avg=94.6:besthit_max=94.6:besthit_min=94.6:besthit_std=0:besthit_sum=94.6:bitscore_avg=184.0:bitscore_max=184.0:bitscore_min=184.0:bitscore_std=0:bitscore_sum=184.0:capture_class_counter=c__Gammaproteobacteria--2:capture_domain_counter=d__Bacteria--2:capture_family_counter=f__Burkholderiaceae--1||f__Enterobacteriaceae--1:capture_genus_counter=g__Massilia--1||g__Pantoea--1:capture_order_counter=o__Burkholderiales--1||o__Enterobacterales--1:capture_phylum_counter=p__Proteobacteria--2:capture_species_counter=s__Massilia aurea_A--1||s__Pantoea sp002359495--1:evalue_avg=2.07e-60:evalue_max=2.07e-60:evalue_min=2.07e-60:evalue_std=0:evalue_sum=2.07e-60:gapopen_avg=1.0:gapopen_max=1.0:gapopen_min=1.0:gapopen_std=0:gapopen_sum=1.0:gtdb_class_counter=:gtdb_domain_counter=:gtdb_family_counter=:gtdb_genus_counter=:gtdb_order_counter=:gtdb_phylum_counter=:gtdb_species_counter=:heptad_counter=MCP-36H--2:lbd_counter=:length_avg=112.0:length_max=112.0:length_min=112.0:length_std=0:length_sum=112.0:mismatch_avg=5.0:mismatch_max=5.0:mismatch_min=5.0:mismatch_std=0:mismatch_sum=5.0:name=N1205996:qcovhsp_avg=99.1:qcovhsp_max=99.1:qcovhsp_min=99.1:qcovhsp_std=0:qcovhsp_sum=99.1:qend_avg=112.0:qend_max=112.0:qend_min=112.0:qend_std=0:qend_sum=112.0:qstart_avg=1.0:qstart_max=1.0:qstart_min=1.0:qstart_std=0:qstart_sum=1.0:ref_name_counter=RS_GCF_016774335.1_protein.faa_NZ_JAETWA010000027.1_1@PF00015_full_PFAM.502.671--1:scovhsp_avg=65.7:scovhsp_max=65.7:scovhsp_min=65.7:scovhsp_std=0:scovhsp_sum=65.7:send_avg=118.0:send_max=118.0:send_min=118.0:send_std=0:send_sum=118.0:sstart_avg=8.0:sstart_max=8.0:sstart_min=8.0:sstart_std=0:sstart_sum=8.0])0.75:0.00809509[&&NHX:Sample_counter=rhizpot1--2||rhizpot3--1:Type_counter=capture--3:besthit_avg=94.6:besthit_max=94.6:besthit_min=94.6:besthit_std=0:besthit_sum=94.6:bitscore_avg=184.0:bitscore_max=184.0:bitscore_min=184.0:bitscore_std=0:bitscore_sum=184.0:capture_class_counter=c__Gammaproteobacteria--3:capture_domain_counter=d__Bacteria--3:capture_family_counter=f__Burkholderiaceae--1||f__Enterobacteriaceae--2:capture_genus_counter=g__Massilia--1||g__Pantoea--2:capture_order_counter=o__Burkholderiales--1||o__Enterobacterales--2:capture_phylum_counter=p__Proteobacteria--3:capture_species_counter=s__Massilia aurea_A--1||s__Pantoea sp002359495--2:evalue_avg=2.07e-60:evalue_max=2.07e-60:evalue_min=2.07e-60:evalue_std=0:evalue_sum=2.07e-60:gapopen_avg=1.0:gapopen_max=1.0:gapopen_min=1.0:gapopen_std=0:gapopen_sum=1.0:gtdb_class_counter=:gtdb_domain_counter=:gtdb_family_counter=:gtdb_genus_counter=:gtdb_order_counter=:gtdb_phylum_counter=:gtdb_species_counter=:heptad_counter=MCP-36H--3:lbd_counter=:length_avg=112.0:length_max=112.0:length_min=112.0:length_std=0:length_sum=112.0:mismatch_avg=5.0:mismatch_max=5.0:mismatch_min=5.0:mismatch_std=0:mismatch_sum=5.0:name=N1205997:qcovhsp_avg=99.1:qcovhsp_max=99.1:qcovhsp_min=99.1:qcovhsp_std=0:qcovhsp_sum=99.1:qend_avg=112.0:qend_max=112.0:qend_min=112.0:qend_std=0:qend_sum=112.0:qstart_avg=1.0:qstart_max=1.0:qstart_min=1.0:qstart_std=0:qstart_sum=1.0:ref_name_counter=RS_GCF_016774335.1_protein.faa_NZ_JAETWA010000027.1_1@PF00015_full_PFAM.502.671--1:scovhsp_avg=65.7:scovhsp_max=65.7:scovhsp_min=65.7:scovhsp_std=0:scovhsp_sum=65.7:send_avg=118.0:send_max=118.0:send_min=118.0:send_std=0:send_sum=118.0:sstart_avg=8.0:sstart_max=8.0:sstart_min=8.0:sstart_std=0:sstart_sum=8.0],(c02ec653-5420-4981-bae9-113810b05f21_6@MCPsignal.334.412:0.0122696[&&NHX:Sample=rhizpot3:Type=capture:capture_class=c__Gammaproteobacteria:capture_domain=d__Bacteria:capture_family=f__Burkholderiaceae:capture_genus=g__Hydrogenophaga:capture_order=o__Burkholderiales:capture_phylum=p__Proteobacteria:capture_species=s__Hydrogenophaga sp002840835:heptad=MCP-36H],111e8945-1546-42a2-86e5-2456740b988b_6@MCPsignal.93.237:0.0219732[&&NHX:Sample=rhizpot1:Type=capture:capture_class=c__Gammaproteobacteria:capture_domain=d__Bacteria:capture_family=f__Burkholderiaceae:capture_genus=g__Massilia:capture_order=o__Burkholderiales:capture_phylum=p__Proteobacteria:capture_species=s__Massilia aurea_A:heptad=MCP-36H])0.772:0.0197734[&&NHX:Sample_counter=rhizpot1--1||rhizpot3--1:Type_counter=capture--2:capture_class_counter=c__Gammaproteobacteria--2:capture_domain_counter=d__Bacteria--2:capture_family_counter=f__Burkholderiaceae--2:capture_genus_counter=g__Hydrogenophaga--1||g__Massilia--1:capture_order_counter=o__Burkholderiales--2:capture_phylum_counter=p__Proteobacteria--2:capture_species_counter=s__Hydrogenophaga sp002840835--1||s__Massilia aurea_A--1:gtdb_class_counter=:gtdb_domain_counter=:gtdb_family_counter=:gtdb_genus_counter=:gtdb_order_counter=:gtdb_phylum_counter=:gtdb_species_counter=:heptad_counter=MCP-36H--2:lbd_counter=:name=N1206000:ref_name_counter=])0.946:0.0407705[&&NHX:Sample_counter=rhizpot1--3||rhizpot3--2:Type_counter=capture--5:besthit_avg=94.6:besthit_max=94.6:besthit_min=94.6:besthit_std=0:besthit_sum=94.6:bitscore_avg=184.0:bitscore_max=184.0:bitscore_min=184.0:bitscore_std=0:bitscore_sum=184.0:capture_class_counter=c__Gammaproteobacteria--5:capture_domain_counter=d__Bacteria--5:capture_family_counter=f__Burkholderiaceae--3||f__Enterobacteriaceae--2:capture_genus_counter=g__Hydrogenophaga--1||g__Massilia--2||g__Pantoea--2:capture_order_counter=o__Burkholderiales--3||o__Enterobacterales--2:capture_phylum_counter=p__Proteobacteria--5:capture_species_counter=s__Hydrogenophaga sp002840835--1||s__Massilia aurea_A--2||s__Pantoea sp002359495--2:evalue_avg=2.07e-60:evalue_max=2.07e-60:evalue_min=2.07e-60:evalue_std=0:evalue_sum=2.07e-60:gapopen_avg=1.0:gapopen_max=1.0:gapopen_min=1.0:gapopen_std=0:gapopen_sum=1.0:gtdb_class_counter=:gtdb_domain_counter=:gtdb_family_counter=:gtdb_genus_counter=:gtdb_order_counter=:gtdb_phylum_counter=:gtdb_species_counter=:heptad_counter=MCP-36H--5:lbd_counter=:length_avg=112.0:length_max=112.0:length_min=112.0:length_std=0:length_sum=112.0:mismatch_avg=5.0:mismatch_max=5.0:mismatch_min=5.0:mismatch_std=0:mismatch_sum=5.0:name=N1206001:qcovhsp_avg=99.1:qcovhsp_max=99.1:qcovhsp_min=99.1:qcovhsp_std=0:qcovhsp_sum=99.1:qend_avg=112.0:qend_max=112.0:qend_min=112.0:qend_std=0:qend_sum=112.0:qstart_avg=1.0:qstart_max=1.0:qstart_min=1.0:qstart_std=0:qstart_sum=1.0:ref_name_counter=RS_GCF_016774335.1_protein.faa_NZ_JAETWA010000027.1_1@PF00015_full_PFAM.502.671--1:scovhsp_avg=65.7:scovhsp_max=65.7:scovhsp_min=65.7:scovhsp_std=0:scovhsp_sum=65.7:send_avg=118.0:send_max=118.0:send_min=118.0:send_std=0:send_sum=118.0:sstart_avg=8.0:sstart_max=8.0:sstart_min=8.0:sstart_std=0:sstart_sum=8.0])0:5e-09[&&NHX:Sample_counter=rhizpot1--3||rhizpot3--3:Type_counter=capture--6:besthit_avg=93.25:besthit_max=94.6:besthit_min=91.9:besthit_std=1.9091883092036703:besthit_sum=186.5:bitscore_avg=195.0:bitscore_max=206.0:bitscore_min=184.0:bitscore_std=15.556349186104045:bitscore_sum=390.0:capture_class_counter=c__Gammaproteobacteria--6:capture_domain_counter=d__Bacteria--6:capture_family_counter=f__Burkholderiaceae--4||f__Enterobacteriaceae--2:capture_genus_counter=g__Hydrogenophaga--2||g__Massilia--2||g__Pantoea--2:capture_order_counter=o__Burkholderiales--4||o__Enterobacterales--2:capture_phylum_counter=p__Proteobacteria--6:capture_species_counter=s__Hydrogenophaga sp002840835--2||s__Massilia aurea_A--2||s__Pantoea sp002359495--2:evalue_avg=1.03500000162e-60:evalue_max=2.07e-60:evalue_min=3.24e-69:evalue_std=1.4637110347651274e-60:evalue_sum=2.07000000324e-60:gapopen_avg=0.5:gapopen_max=1.0:gapopen_min=0.0:gapopen_std=0.7071067811865476:gapopen_sum=1.0:gtdb_class_counter=:gtdb_domain_counter=:gtdb_family_counter=:gtdb_genus_counter=:gtdb_order_counter=:gtdb_phylum_counter=:gtdb_species_counter=:heptad_counter=MCP-36H--6:lbd_counter=:length_avg=117.5:length_max=123.0:length_min=112.0:length_std=7.7781745930520225:length_sum=235.0:mismatch_avg=7.5:mismatch_max=10.0:mismatch_min=5.0:mismatch_std=3.5355339059327378:mismatch_sum=15.0:name=N1206002:qcovhsp_avg=99.55:qcovhsp_max=100.0:qcovhsp_min=99.1:qcovhsp_std=0.6363961030678968:qcovhsp_sum=199.1:qend_avg=117.5:qend_max=123.0:qend_min=112.0:qend_std=7.7781745930520225:qend_sum=235.0:qstart_avg=1.0:qstart_max=1.0:qstart_min=1.0:qstart_std=0.0:qstart_sum=2.0:ref_name_counter=RS_GCF_016774335.1_protein.faa_NZ_JAETWA010000027.1_1@PF00015_full_PFAM.502.671--2:scovhsp_avg=69.25:scovhsp_max=72.8:scovhsp_min=65.7:scovhsp_std=5.020458146424484:scovhsp_sum=138.5:send_avg=138.5:send_max=159.0:send_min=118.0:send_std=28.991378028648448:send_sum=277.0:sstart_avg=22.5:sstart_max=37.0:sstart_min=8.0:sstart_std=20.506096654409877:sstart_sum=45.0],((2ba7518d-d695-56d6-ad9e-a724b18e1b9b_5@MCPsignal.503.648:5e-09[&&NHX:Sample=rhiztom3:Type=capture:besthit=97.9:bitscore=254.0:capture_class=c__Gammaproteobacteria:capture_domain=d__Bacteria:capture_family=f__Burkholderiaceae:capture_genus=g__Hydrogenophaga:capture_order=o__Burkholderiales:capture_phylum=p__Proteobacteria:capture_species=s__Hydrogenophaga sp002840835:evalue=1.02e-87:gapopen=0.0:heptad=MCP-36H:length=145.0:mismatch=3.0:qcovhsp=100.0:qend=145.0:qstart=1.0:ref_name=RS_GCF_016774335.1_protein.faa_NZ_JAETWA010000027.1_1@PF00015_full_PFAM.502.671:scovhsp=85.8:send=159.0:sstart=15.0],(((3158b586-398f-4eed-afd5-c88d781b28c9_5@MCPsignal.24.147:0.0106762[&&NHX:Sample=rhizpot1:Type=capture:besthit=97.6:bitscore=216.0:capture_class=c__Gammaproteobacteria:capture_domain=d__Bacteria:capture_family=f__Burkholderiaceae:capture_genus=g__Massilia:capture_order=o__Burkholderiales:capture_phylum=p__Proteobacteria:capture_species=s__Massilia aurea_A:evalue=7.18e-73:gapopen=0.0:heptad=MCP-36H:length=123.0:mismatch=3.0:qcovhsp=100.0:qend=123.0:qstart=1.0:ref_name=RS_GCF_016774335.1_protein.faa_NZ_JAETWA010000027.1_1@PF00015_full_PFAM.502.671:scovhsp=72.8:send=159.0:sstart=37.0],(RS_GCF_001984095.1_protein.faa_NZ_LYVQ01000340.1_3@PF00015_full_PFAM.321.378:0.143652[&&NHX:Type=GTDB:gtdb_class=c__Gammaproteobacteria:gtdb_domain=d__Bacteria:gtdb_family=f__Burkholderiaceae:gtdb_genus=g__KK5:gtdb_order=o__Burkholderiales:gtdb_phylum=p__Proteobacteria:gtdb_species=s__KK5 sp001984095:heptad=MCP-36H:species=d__Bacteria_p__Proteobacteria_c__Gammaproteobacteria_o__Burkholderiales_f__Burkholderiaceae_g__KK5_s__KK5 sp001984095],bfbe276b-3ba9-4eb5-be7d-f4ec99335650_2@MCPsignal.75.178:5e-09[&&NHX:Sample=rhizpot1:Type=capture:besthit=91.3:bitscore=169.0:capture_class=c__Gammaproteobacteria:capture_domain=d__Bacteria:capture_family=f__Burkholderiaceae:capture_genus=g__KK5:capture_order=o__Burkholderiales:capture_phylum=p__Proteobacteria:capture_species=s__KK5 sp001984095:evalue=1.18e-54:gapopen=0.0:heptad=MCP-36H:length=103.0:mismatch=9.0:qcovhsp=100.0:qend=103.0:qstart=1.0:ref_name=RS_GCF_016774335.1_protein.faa_NZ_JAETWA010000027.1_1@PF00015_full_PFAM.502.671:scovhsp=60.9:send=159.0:sstart=57.0])0.126:0.0643652[&&NHX:Sample_counter=rhizpot1--1:Type_counter=GTDB--1||capture--1:besthit_avg=91.3:besthit_max=91.3:besthit_min=91.3:besthit_std=0:besthit_sum=91.3:bitscore_avg=169.0:bitscore_max=169.0:bitscore_min=169.0:bitscore_std=0:bitscore_sum=169.0:capture_class_counter=c__Gammaproteobacteria--1:capture_domain_counter=d__Bacteria--1:capture_family_counter=f__Burkholderiaceae--1:capture_genus_counter=g__KK5--1:capture_order_counter=o__Burkholderiales--1:capture_phylum_counter=p__Proteobacteria--1:capture_species_counter=s__KK5 sp001984095--1:evalue_avg=1.18e-54:evalue_max=1.18e-54:evalue_min=1.18e-54:evalue_std=0:evalue_sum=1.18e-54:gapopen_avg=0.0:gapopen_max=0.0:gapopen_min=0.0:gapopen_std=0:gapopen_sum=0.0:gtdb_class_counter=c__Gammaproteobacteria--1:gtdb_domain_counter=d__Bacteria--1:gtdb_family_counter=f__Burkholderiaceae--1:gtdb_genus_counter=g__KK5--1:gtdb_order_counter=o__Burkholderiales--1:gtdb_phylum_counter=p__Proteobacteria--1:gtdb_species_counter=s__KK5 sp001984095--1:heptad_counter=MCP-36H--2:lbd_counter=:lca_tree=s__KK5 sp001984095:length_avg=103.0:length_max=103.0:length_min=103.0:length_std=0:length_sum=103.0:mismatch_avg=9.0:mismatch_max=9.0:mismatch_min=9.0:mismatch_std=0:mismatch_sum=9.0:name=N1206007:qcovhsp_avg=100.0:qcovhsp_max=100.0:qcovhsp_min=100.0:qcovhsp_std=0:qcovhsp_sum=100.0:qend_avg=103.0:qend_max=103.0:qend_min=103.0:qend_std=0:qend_sum=103.0:qstart_avg=1.0:qstart_max=1.0:qstart_min=1.0:qstart_std=0:qstart_sum=1.0:ref_name_counter=RS_GCF_016774335.1_protein.faa_NZ_JAETWA010000027.1_1@PF00015_full_PFAM.502.671--1:scovhsp_avg=60.9:scovhsp_max=60.9:scovhsp_min=60.9:scovhsp_std=0:scovhsp_sum=60.9:send_avg=159.0:send_max=159.0:send_min=159.0:send_std=0:send_sum=159.0:sstart_avg=57.0:sstart_max=57.0:sstart_min=57.0:sstart_std=0:sstart_sum=57.0])0.092:0.00413274[&&NHX:Sample_counter=rhizpot1--2:Type_counter=GTDB--1||capture--2:besthit_avg=94.44999999999999:besthit_max=97.6:besthit_min=91.3:besthit_std=4.454772721475248:besthit_sum=188.89999999999998:bitscore_avg=192.5:bitscore_max=216.0:bitscore_min=169.0:bitscore_std=33.23401871576773:bitscore_sum=385.0:capture_class_counter=c__Gammaproteobacteria--2:capture_domain_counter=d__Bacteria--2:capture_family_counter=f__Burkholderiaceae--2:capture_genus_counter=g__KK5--1||g__Massilia--1:capture_order_counter=o__Burkholderiales--2:capture_phylum_counter=p__Proteobacteria--2:capture_species_counter=s__KK5 sp001984095--1||s__Massilia aurea_A--1:evalue_avg=5.9e-55:evalue_max=1.18e-54:evalue_min=7.18e-73:evalue_std=8.343860018001261e-55:evalue_sum=1.18e-54:gapopen_avg=0.0:gapopen_max=0.0:gapopen_min=0.0:gapopen_std=0.0:gapopen_sum=0.0:gtdb_class_counter=c__Gammaproteobacteria--1:gtdb_domain_counter=d__Bacteria--1:gtdb_family_counter=f__Burkholderiaceae--1:gtdb_genus_counter=g__KK5--1:gtdb_order_counter=o__Burkholderiales--1:gtdb_phylum_counter=p__Proteobacteria--1:gtdb_species_counter=s__KK5 sp001984095--1:heptad_counter=MCP-36H--3:lbd_counter=:lca_tree=s__KK5 sp001984095:length_avg=113.0:length_max=123.0:length_min=103.0:length_std=14.142135623730951:length_sum=226.0:mismatch_avg=6.0:mismatch_max=9.0:mismatch_min=3.0:mismatch_std=4.242640687119285:mismatch_sum=12.0:name=N1206008:qcovhsp_avg=100.0:qcovhsp_max=100.0:qcovhsp_min=100.0:qcovhsp_std=0.0:qcovhsp_sum=200.0:qend_avg=113.0:qend_max=123.0:qend_min=103.0:qend_std=14.142135623730951:qend_sum=226.0:qstart_avg=1.0:qstart_max=1.0:qstart_min=1.0:qstart_std=0.0:qstart_sum=2.0:ref_name_counter=RS_GCF_016774335.1_protein.faa_NZ_JAETWA010000027.1_1@PF00015_full_PFAM.502.671--2:scovhsp_avg=66.85:scovhsp_max=72.8:scovhsp_min=60.9:scovhsp_std=8.414570696119915:scovhsp_sum=133.7:send_avg=159.0:send_max=159.0:send_min=159.0:send_std=0.0:send_sum=318.0:sstart_avg=47.0:sstart_max=57.0:sstart_min=37.0:sstart_std=14.142135623730951:sstart_sum=94.0],09740be2-0b45-4936-a018-99d6c9913ca7_5@MCPsignal.492.599:0.0609914[&&NHX:Sample=rhizpot3:Type=capture:capture_class=c__Gammaproteobacteria:capture_domain=d__Bacteria:capture_family=f__Burkholderiaceae:capture_genus=g__Hydrogenophaga:capture_order=o__Burkholderiales:capture_phylum=p__Proteobacteria:capture_species=s__Hydrogenophaga sp002840835:heptad=MCP-36H])0.738:0.0120687[&&NHX:Sample_counter=rhizpot1--2||rhizpot3--1:Type_counter=GTDB--1||capture--3:besthit_avg=94.44999999999999:besthit_max=97.6:besthit_min=91.3:besthit_std=4.454772721475248:besthit_sum=188.89999999999998:bitscore_avg=192.5:bitscore_max=216.0:bitscore_min=169.0:bitscore_std=33.23401871576773:bitscore_sum=385.0:capture_class_counter=c__Gammaproteobacteria--3:capture_domain_counter=d__Bacteria--3:capture_family_counter=f__Burkholderiaceae--3:capture_genus_counter=g__Hydrogenophaga--1||g__KK5--1||g__Massilia--1:capture_order_counter=o__Burkholderiales--3:capture_phylum_counter=p__Proteobacteria--3:capture_species_counter=s__Hydrogenophaga sp002840835--1||s__KK5 sp001984095--1||s__Massilia aurea_A--1:evalue_avg=5.9e-55:evalue_max=1.18e-54:evalue_min=7.18e-73:evalue_std=8.343860018001261e-55:evalue_sum=1.18e-54:gapopen_avg=0.0:gapopen_max=0.0:gapopen_min=0.0:gapopen_std=0.0:gapopen_sum=0.0:gtdb_class_counter=c__Gammaproteobacteria--1:gtdb_domain_counter=d__Bacteria--1:gtdb_family_counter=f__Burkholderiaceae--1:gtdb_genus_counter=g__KK5--1:gtdb_order_counter=o__Burkholderiales--1:gtdb_phylum_counter=p__Proteobacteria--1:gtdb_species_counter=s__KK5 sp001984095--1:heptad_counter=MCP-36H--4:lbd_counter=:lca_tree=s__KK5 sp001984095:length_avg=113.0:length_max=123.0:length_min=103.0:length_std=14.142135623730951:length_sum=226.0:mismatch_avg=6.0:mismatch_max=9.0:mismatch_min=3.0:mismatch_std=4.242640687119285:mismatch_sum=12.0:name=N1206010:qcovhsp_avg=100.0:qcovhsp_max=100.0:qcovhsp_min=100.0:qcovhsp_std=0.0:qcovhsp_sum=200.0:qend_avg=113.0:qend_max=123.0:qend_min=103.0:qend_std=14.142135623730951:qend_sum=226.0:qstart_avg=1.0:qstart_max=1.0:qstart_min=1.0:qstart_std=0.0:qstart_sum=2.0:ref_name_counter=RS_GCF_016774335.1_protein.faa_NZ_JAETWA010000027.1_1@PF00015_full_PFAM.502.671--2:scovhsp_avg=66.85:scovhsp_max=72.8:scovhsp_min=60.9:scovhsp_std=8.414570696119915:scovhsp_sum=133.7:send_avg=159.0:send_max=159.0:send_min=159.0:send_std=0.0:send_sum=318.0:sstart_avg=47.0:sstart_max=57.0:sstart_min=37.0:sstart_std=14.142135623730951:sstart_sum=94.0],((09c4d299-38ec-4851-b9fa-13b0f415f1d2_6@MCPsignal.890.1034:0.0304139[&&NHX:Sample=rhizpot2:Type=capture:besthit=95.8:bitscore=244.0:capture_class=c__Gammaproteobacteria:capture_domain=d__Bacteria:capture_family=f__Burkholderiaceae:capture_genus=g__Massilia:capture_order=o__Burkholderiales:capture_phylum=p__Proteobacteria:capture_species=s__Massilia aurea_A:evalue=1.28e-83:gapopen=0.0:heptad=MCP-36H:length=143.0:mismatch=6.0:qcovhsp=99.3:qend=144.0:qstart=2.0:ref_name=RS_GCF_016774335.1_protein.faa_NZ_JAETWA010000027.1_1@PF00015_full_PFAM.502.671:scovhsp=84.6:send=159.0:sstart=17.0],0e5d569f-63e3-4db5-ba22-93c949f35333_6@MCPsignal.24.149:5e-09[&&NHX:Sample=rhizpot3:Type=capture:besthit=99.2:bitscore=221.0:capture_class=c__Gammaproteobacteria:capture_domain=d__Bacteria:capture_family=f__Burkholderiaceae:capture_genus=g__Hydrogenophaga:capture_order=o__Burkholderiales:capture_phylum=p__Proteobacteria:capture_species=s__Hydrogenophaga sp002840835:evalue=4.04e-75:gapopen=0.0:heptad=MCP-36H:length=125.0:mismatch=1.0:qcovhsp=100.0:qend=125.0:qstart=1.0:ref_name=RS_GCF_016774335.1_protein.faa_NZ_JAETWA010000027.1_1@PF00015_full_PFAM.502.671:scovhsp=74.0:send=159.0:sstart=35.0])0:5e-09[&&NHX:Sample_counter=rhizpot2--1||rhizpot3--1:Type_counter=capture--2:besthit_avg=97.5:besthit_max=99.2:besthit_min=95.8:besthit_std=2.4041630560342657:besthit_sum=195.0:bitscore_avg=232.5:bitscore_max=244.0:bitscore_min=221.0:bitscore_std=16.263455967290593:bitscore_sum=465.0:capture_class_counter=c__Gammaproteobacteria--2:capture_domain_counter=d__Bacteria--2:capture_family_counter=f__Burkholderiaceae--2:capture_genus_counter=g__Hydrogenophaga--1||g__Massilia--1:capture_order_counter=o__Burkholderiales--2:capture_phylum_counter=p__Proteobacteria--2:capture_species_counter=s__Hydrogenophaga sp002840835--1||s__Massilia aurea_A--1:evalue_avg=2.0200000064e-75:evalue_max=4.04e-75:evalue_min=1.28e-83:evalue_std=2.8567113869426854e-75:evalue_sum=4.0400000128e-75:gapopen_avg=0.0:gapopen_max=0.0:gapopen_min=0.0:gapopen_std=0.0:gapopen_sum=0.0:gtdb_class_counter=:gtdb_domain_counter=:gtdb_family_counter=:gtdb_genus_counter=:gtdb_order_counter=:gtdb_phylum_counter=:gtdb_species_counter=:heptad_counter=MCP-36H--2:lbd_counter=:length_avg=134.0:length_max=143.0:length_min=125.0:length_std=12.727922061357855:length_sum=268.0:mismatch_avg=3.5:mismatch_max=6.0:mismatch_min=1.0:mismatch_std=3.5355339059327378:mismatch_sum=7.0:name=N1206013:qcovhsp_avg=99.65:qcovhsp_max=100.0:qcovhsp_min=99.3:qcovhsp_std=0.4949747468305853:qcovhsp_sum=199.3:qend_avg=134.5:qend_max=144.0:qend_min=125.0:qend_std=13.435028842544403:qend_sum=269.0:qstart_avg=1.5:qstart_max=2.0:qstart_min=1.0:qstart_std=0.7071067811865476:qstart_sum=3.0:ref_name_counter=RS_GCF_016774335.1_protein.faa_NZ_JAETWA010000027.1_1@PF00015_full_PFAM.502.671--2:scovhsp_avg=79.3:scovhsp_max=84.6:scovhsp_min=74.0:scovhsp_std=7.4953318805774:scovhsp_sum=158.6:send_avg=159.0:send_max=159.0:send_min=159.0:send_std=0.0:send_sum=318.0:sstart_avg=26.0:sstart_max=35.0:sstart_min=17.0:sstart_std=12.727922061357855:sstart_sum=52.0],c9ac2ab6-33fc-495b-9a98-f3b0e6f38a6e_3@MCPsignal.21.125:0.016189[&&NHX:Sample=rhizpot3:Type=capture:besthit=99.0:bitscore=180.0:capture_class=c__Gammaproteobacteria:capture_domain=d__Bacteria:capture_family=f__Xanthomonadaceae:capture_genus=g__Luteimonas:capture_order=o__Xanthomonadales:capture_phylum=p__Proteobacteria:capture_species=s__Luteimonas sp008244685:evalue=3.36e-59:gapopen=0.0:heptad=MCP-36H:length=102.0:mismatch=1.0:qcovhsp=98.1:qend=103.0:qstart=2.0:ref_name=RS_GCF_016774335.1_protein.faa_NZ_JAETWA010000027.1_1@PF00015_full_PFAM.502.671:scovhsp=60.4:send=155.0:sstart=54.0])0.823:0.0142573[&&NHX:Sample_counter=rhizpot2--1||rhizpot3--2:Type_counter=capture--3:besthit_avg=98.0:besthit_max=99.2:besthit_min=95.8:besthit_std=1.9078784028338938:besthit_sum=294.0:bitscore_avg=215.0:bitscore_max=244.0:bitscore_min=180.0:bitscore_std=32.41913015489465:bitscore_sum=645.0:capture_class_counter=c__Gammaproteobacteria--3:capture_domain_counter=d__Bacteria--3:capture_family_counter=f__Burkholderiaceae--2||f__Xanthomonadaceae--1:capture_genus_counter=g__Hydrogenophaga--1||g__Luteimonas--1||g__Massilia--1:capture_order_counter=o__Burkholderiales--2||o__Xanthomonadales--1:capture_phylum_counter=p__Proteobacteria--3:capture_species_counter=s__Hydrogenophaga sp002840835--1||s__Luteimonas sp008244685--1||s__Massilia aurea_A--1:evalue_avg=1.12e-59:evalue_max=3.36e-59:evalue_min=1.28e-83:evalue_std=1.9398969044771424e-59:evalue_sum=3.3600000000000003e-59:gapopen_avg=0.0:gapopen_max=0.0:gapopen_min=0.0:gapopen_std=0.0:gapopen_sum=0.0:gtdb_class_counter=:gtdb_domain_counter=:gtdb_family_counter=:gtdb_genus_counter=:gtdb_order_counter=:gtdb_phylum_counter=:gtdb_species_counter=:heptad_counter=MCP-36H--3:lbd_counter=:length_avg=123.33333333333333:length_max=143.0:length_min=102.0:length_std=20.55075018906447:length_sum=370.0:mismatch_avg=2.6666666666666665:mismatch_max=6.0:mismatch_min=1.0:mismatch_std=2.886751345948129:mismatch_sum=8.0:name=N1206015:qcovhsp_avg=99.13333333333333:qcovhsp_max=100.0:qcovhsp_min=98.1:qcovhsp_std=0.9609023536933079:qcovhsp_sum=297.4:qend_avg=124.0:qend_max=144.0:qend_min=103.0:qend_std=20.518284528683193:qend_sum=372.0:qstart_avg=1.6666666666666667:qstart_max=2.0:qstart_min=1.0:qstart_std=0.5773502691896257:qstart_sum=5.0:ref_name_counter=RS_GCF_016774335.1_protein.faa_NZ_JAETWA010000027.1_1@PF00015_full_PFAM.502.671--3:scovhsp_avg=73.0:scovhsp_max=84.6:scovhsp_min=60.4:scovhsp_std=12.130952147296599:scovhsp_sum=219.0:send_avg=157.66666666666666:send_max=159.0:send_min=155.0:send_std=2.3094010767585034:send_sum=473.0:sstart_avg=35.333333333333336:sstart_max=54.0:sstart_min=17.0:sstart_std=18.502252115170556:sstart_sum=106.0])0.592:0.00140396[&&NHX:Sample_counter=rhizpot1--2||rhizpot2--1||rhizpot3--3:Type_counter=GTDB--1||capture--6:besthit_avg=96.58:besthit_max=99.2:besthit_min=91.3:besthit_std=3.2499230760127245:besthit_sum=482.9:bitscore_avg=206.0:bitscore_max=244.0:bitscore_min=169.0:bitscore_std=30.87879531328902:bitscore_sum=1030.0:capture_class_counter=c__Gammaproteobacteria--6:capture_domain_counter=d__Bacteria--6:capture_family_counter=f__Burkholderiaceae--5||f__Xanthomonadaceae--1:capture_genus_counter=g__Hydrogenophaga--2||g__KK5--1||g__Luteimonas--1||g__Massilia--2:capture_order_counter=o__Burkholderiales--5||o__Xanthomonadales--1:capture_phylum_counter=p__Proteobacteria--6:capture_species_counter=s__Hydrogenophaga sp002840835--2||s__KK5 sp001984095--1||s__Luteimonas sp008244685--1||s__Massilia aurea_A--2:evalue_avg=2.3600672e-55:evalue_max=1.18e-54:evalue_min=1.28e-83:evalue_std=5.2770828629631355e-55:evalue_sum=1.1800336e-54:gapopen_avg=0.0:gapopen_max=0.0:gapopen_min=0.0:gapopen_std=0.0:gapopen_sum=0.0:gtdb_class_counter=c__Gammaproteobacteria--1:gtdb_domain_counter=d__Bacteria--1:gtdb_family_counter=f__Burkholderiaceae--1:gtdb_genus_counter=g__KK5--1:gtdb_order_counter=o__Burkholderiales--1:gtdb_phylum_counter=p__Proteobacteria--1:gtdb_species_counter=s__KK5 sp001984095--1:heptad_counter=MCP-36H--7:lbd_counter=:lca_tree=s__KK5 sp001984095:length_avg=119.2:length_max=143.0:length_min=102.0:length_std=17.123083834403193:length_sum=596.0:mismatch_avg=4.0:mismatch_max=9.0:mismatch_min=1.0:mismatch_std=3.4641016151377544:mismatch_sum=20.0:name=N1206016:qcovhsp_avg=99.48:qcovhsp_max=100.0:qcovhsp_min=98.1:qcovhsp_std=0.8288546314040867:qcovhsp_sum=497.40000000000003:qend_avg=119.6:qend_max=144.0:qend_min=103.0:qend_std=17.227884373886425:qend_sum=598.0:qstart_avg=1.4:qstart_max=2.0:qstart_min=1.0:qstart_std=0.5477225575051661:qstart_sum=7.0:ref_name_counter=RS_GCF_016774335.1_protein.faa_NZ_JAETWA010000027.1_1@PF00015_full_PFAM.502.671--5:scovhsp_avg=70.54:scovhsp_max=84.6:scovhsp_min=60.4:scovhsp_std=10.130547862776227:scovhsp_sum=352.70000000000005:send_avg=158.2:send_max=159.0:send_min=155.0:send_std=1.7888543819998317:send_sum=791.0:sstart_avg=40.0:sstart_max=57.0:sstart_min=17.0:sstart_std=16.186414056238647:sstart_sum=200.0])0.826:0.00531381[&&NHX:Sample_counter=rhizpot1--2||rhizpot2--1||rhizpot3--3||rhiztom3--1:Type_counter=GTDB--1||capture--7:besthit_avg=96.8:besthit_max=99.2:besthit_min=91.3:besthit_std=2.9563490998188984:besthit_sum=580.8:bitscore_avg=214.0:bitscore_max=254.0:bitscore_min=169.0:bitscore_std=33.86443562205046:bitscore_sum=1284.0:capture_class_counter=c__Gammaproteobacteria--7:capture_domain_counter=d__Bacteria--7:capture_family_counter=f__Burkholderiaceae--6||f__Xanthomonadaceae--1:capture_genus_counter=g__Hydrogenophaga--3||g__KK5--1||g__Luteimonas--1||g__Massilia--2:capture_order_counter=o__Burkholderiales--6||o__Xanthomonadales--1:capture_phylum_counter=p__Proteobacteria--7:capture_species_counter=s__Hydrogenophaga sp002840835--3||s__KK5 sp001984095--1||s__Luteimonas sp008244685--1||s__Massilia aurea_A--2:evalue_avg=1.9667226666666667e-55:evalue_max=1.18e-54:evalue_min=1.02e-87:evalue_std=4.817302395063305e-55:evalue_sum=1.1800336e-54:gapopen_avg=0.0:gapopen_max=0.0:gapopen_min=0.0:gapopen_std=0.0:gapopen_sum=0.0:gtdb_class_counter=c__Gammaproteobacteria--1:gtdb_domain_counter=d__Bacteria--1:gtdb_family_counter=f__Burkholderiaceae--1:gtdb_genus_counter=g__KK5--1:gtdb_order_counter=o__Burkholderiales--1:gtdb_phylum_counter=p__Proteobacteria--1:gtdb_species_counter=s__KK5 sp001984095--1:heptad_counter=MCP-36H--8:lbd_counter=:lca_tree=s__KK5 sp001984095:length_avg=123.5:length_max=145.0:length_min=102.0:length_std=18.587630295441105:length_sum=741.0:mismatch_avg=3.8333333333333335:mismatch_max=9.0:mismatch_min=1.0:mismatch_std=3.1251666622224588:mismatch_sum=23.0:name=N1206017:qcovhsp_avg=99.56666666666666:qcovhsp_max=100.0:qcovhsp_min=98.1:qcovhsp_std=0.7711463328491358:qcovhsp_sum=597.4:qend_avg=123.83333333333333:qend_max=145.0:qend_min=103.0:qend_std=18.573278296161575:qend_sum=743.0:qstart_avg=1.3333333333333333:qstart_max=2.0:qstart_min=1.0:qstart_std=0.5163977794943223:qstart_sum=8.0:ref_name_counter=RS_GCF_016774335.1_protein.faa_NZ_JAETWA010000027.1_1@PF00015_full_PFAM.502.671--6:scovhsp_avg=73.08333333333333:scovhsp_max=85.8:scovhsp_min=60.4:scovhsp_std=10.996075057340533:scovhsp_sum=438.5:send_avg=158.33333333333334:send_max=159.0:send_min=155.0:send_std=1.632993161855452:send_sum=950.0:sstart_avg=35.833333333333336:sstart_max=57.0:sstart_min=15.0:sstart_std=17.71346004220143:sstart_sum=215.0],(((59b2b769-f562-45e4-89c5-fc420c9c84aa_2@MCPsignal.112.255:0.0226355[&&NHX:Sample=rhizpot1:Type=capture:besthit=95.1:bitscore=245.0:capture_class=c__Gammaproteobacteria:capture_domain=d__Bacteria:capture_family=f__Burkholderiaceae:capture_genus=g__Massilia:capture_order=o__Burkholderiales:capture_phylum=p__Proteobacteria:capture_species=s__Massilia aurea_A:evalue=4.28e-84:gapopen=0.0:heptad=MCP-36H:length=143.0:mismatch=7.0:qcovhsp=100.0:qend=143.0:qstart=1.0:ref_name=RS_GCF_016774335.1_protein.faa_NZ_JAETWA010000027.1_1@PF00015_full_PFAM.502.671:scovhsp=84.6:send=159.0:sstart=17.0],((0d8c62c0-c315-4d9b-974e-5d3af2312b61_2@MCPsignal.179.306:0.0585062[&&NHX:Sample=rhizpot1:Type=capture:besthit=93.7:bitscore=211.0:capture_class=c__Gammaproteobacteria:capture_domain=d__Bacteria:capture_family=f__Burkholderiaceae:capture_genus=g__Aquabacterium_A:capture_order=o__Burkholderiales:capture_phylum=p__Proteobacteria:capture_species=s__Aquabacterium_A sp016721465:evalue=8.07e-71:gapopen=0.0:heptad=MCP-36H:length=127.0:mismatch=8.0:qcovhsp=100.0:qend=127.0:qstart=1.0:ref_name=RS_GCF_016774335.1_protein.faa_NZ_JAETWA010000027.1_1@PF00015_full_PFAM.502.671:scovhsp=75.1:send=132.0:sstart=6.0],(((ab9635eb-8d73-4632-ac1f-6ceabd7dd14a_1@MCPsignal.186.307:0.014204[&&NHX:Sample=rhizpot3:Type=capture:besthit=97.5:bitscore=206.0:capture_class=c__Gammaproteobacteria:capture_domain=d__Bacteria:capture_family=f__Burkholderiaceae:capture_genus=g__Hydrogenophaga:capture_order=o__Burkholderiales:capture_phylum=p__Proteobacteria:capture_species=s__Hydrogenophaga sp002840835:evalue=2.99e-69:gapopen=0.0:heptad=MCP-36H:length=119.0:mismatch=3.0:qcovhsp=98.3:qend=121.0:qstart=3.0:ref_name=RS_GCF_016774335.1_protein.faa_NZ_JAETWA010000027.1_1@PF00015_full_PFAM.502.671:scovhsp=70.4:send=147.0:sstart=29.0],(2340c8f8-ea0d-45f0-9b34-9bcd189f297f_3@MCPsignal.140.205:5e-09[&&NHX:Sample=rhizpot3:Type=capture:capture_class=c__Gammaproteobacteria:capture_domain=d__Bacteria:capture_family=f__Burkholderiaceae:capture_genus=g__Aquabacterium_B:capture_order=o__Burkholderiales:capture_phylum=p__Proteobacteria:capture_species=s__Aquabacterium_B tepidiphilum:heptad=MCP-36H],(4d4a992f-a012-5685-adfd-c407357147dc_4@MCPsignal.127.210:0.0114606[&&NHX:Sample=rhizpot1:Type=capture:capture_class=c__Gammaproteobacteria:capture_domain=d__Bacteria:capture_family=f__Burkholderiaceae:capture_genus=g__Aquabacterium:capture_order=o__Burkholderiales:capture_phylum=p__Proteobacteria:capture_species=s__Aquabacterium sp002339015:heptad=MCP-36H],((96250a79-5764-41d2-a178-8bf6ec3c6e76_3@MCPsignal.231.324:0.031235[&&NHX:Sample=rhizpot3:Type=capture:besthit=93.5:bitscore=149.0:capture_class=c__Gammaproteobacteria:capture_domain=d__Bacteria:capture_family=f__Burkholderiaceae:capture_genus=g__Aquabacterium_B:capture_order=o__Burkholderiales:capture_phylum=p__Proteobacteria:capture_species=s__Aquabacterium_B tepidiphilum:evalue=4.47e-47:gapopen=0.0:heptad=MCP-36H:length=93.0:mismatch=6.0:qcovhsp=100.0:qend=93.0:qstart=1.0:ref_name=RS_GCF_016774335.1_protein.faa_NZ_JAETWA010000027.1_1@PF00015_full_PFAM.502.671:scovhsp=55.0:send=99.0:sstart=7.0],(23acba42-ce1c-448e-a77d-2f50778bad00_5@MCPsignal.177.280:0.0640227[&&NHX:Sample=rhizpot3:Type=capture:besthit=93.0:bitscore=152.0:capture_class=c__Gammaproteobacteria:capture_domain=d__Bacteria:capture_family=f__Burkholderiaceae:capture_genus=g__Aquabacterium_B:capture_order=o__Burkholderiales:capture_phylum=p__Proteobacteria:capture_species=s__Aquabacterium_B tepidiphilum:evalue=5.79e-48:gapopen=1.0:heptad=MCP-36H:length=100.0:mismatch=6.0:qcovhsp=96.1:qend=99.0:qstart=1.0:ref_name=RS_GCF_016774335.1_protein.faa_NZ_JAETWA010000027.1_1@PF00015_full_PFAM.502.671:scovhsp=59.2:send=107.0:sstart=8.0],89a14b9b-dd66-4fbe-b105-80add04a0353_1@MCPsignal.449.621:5e-09[&&NHX:Sample=rhizpot3:Type=capture:capture_class=c__Gammaproteobacteria:capture_domain=d__Bacteria:capture_family=f__Burkholderiaceae:capture_genus=g__Paucibacter_A:capture_order=o__Burkholderiales:capture_phylum=p__Proteobacteria:capture_species=s__Paucibacter_A sp005503085:heptad=MCP-36H])0:5e-09[&&NHX:Sample_counter=rhizpot3--2:Type_counter=capture--2:besthit_avg=93.0:besthit_max=93.0:besthit_min=93.0:besthit_std=0:besthit_sum=93.0:bitscore_avg=152.0:bitscore_max=152.0:bitscore_min=152.0:bitscore_std=0:bitscore_sum=152.0:capture_class_counter=c__Gammaproteobacteria--2:capture_domain_counter=d__Bacteria--2:capture_family_counter=f__Burkholderiaceae--2:capture_genus_counter=g__Aquabacterium_B--1||g__Paucibacter_A--1:capture_order_counter=o__Burkholderiales--2:capture_phylum_counter=p__Proteobacteria--2:capture_species_counter=s__Aquabacterium_B tepidiphilum--1||s__Paucibacter_A sp005503085--1:evalue_avg=5.79e-48:evalue_max=5.79e-48:evalue_min=5.79e-48:evalue_std=0:evalue_sum=5.79e-48:gapopen_avg=1.0:gapopen_max=1.0:gapopen_min=1.0:gapopen_std=0:gapopen_sum=1.0:gtdb_class_counter=:gtdb_domain_counter=:gtdb_family_counter=:gtdb_genus_counter=:gtdb_order_counter=:gtdb_phylum_counter=:gtdb_species_counter=:heptad_counter=MCP-36H--2:lbd_counter=:length_avg=100.0:length_max=100.0:length_min=100.0:length_std=0:length_sum=100.0:mismatch_avg=6.0:mismatch_max=6.0:mismatch_min=6.0:mismatch_std=0:mismatch_sum=6.0:name=N1206026:qcovhsp_avg=96.1:qcovhsp_max=96.1:qcovhsp_min=96.1:qcovhsp_std=0:qcovhsp_sum=96.1:qend_avg=99.0:qend_max=99.0:qend_min=99.0:qend_std=0:qend_sum=99.0:qstart_avg=1.0:qstart_max=1.0:qstart_min=1.0:qstart_std=0:qstart_sum=1.0:ref_name_counter=RS_GCF_016774335.1_protein.faa_NZ_JAETWA010000027.1_1@PF00015_full_PFAM.502.671--1:scovhsp_avg=59.2:scovhsp_max=59.2:scovhsp_min=59.2:scovhsp_std=0:scovhsp_sum=59.2:send_avg=107.0:send_max=107.0:send_min=107.0:send_std=0:send_sum=107.0:sstart_avg=8.0:sstart_max=8.0:sstart_min=8.0:sstart_std=0:sstart_sum=8.0])1:0.152734[&&NHX:Sample_counter=rhizpot3--3:Type_counter=capture--3:besthit_avg=93.25:besthit_max=93.5:besthit_min=93.0:besthit_std=0.3535533905932738:besthit_sum=186.5:bitscore_avg=150.5:bitscore_max=152.0:bitscore_min=149.0:bitscore_std=2.1213203435596424:bitscore_sum=301.0:capture_class_counter=c__Gammaproteobacteria--3:capture_domain_counter=d__Bacteria--3:capture_family_counter=f__Burkholderiaceae--3:capture_genus_counter=g__Aquabacterium_B--2||g__Paucibacter_A--1:capture_order_counter=o__Burkholderiales--3:capture_phylum_counter=p__Proteobacteria--3:capture_species_counter=s__Aquabacterium_B tepidiphilum--2||s__Paucibacter_A sp005503085--1:evalue_avg=2.5244999999999996e-47:evalue_max=4.47e-47:evalue_min=5.79e-48:evalue_std=2.7513524855968565e-47:evalue_sum=5.048999999999999e-47:gapopen_avg=0.5:gapopen_max=1.0:gapopen_min=0.0:gapopen_std=0.7071067811865476:gapopen_sum=1.0:gtdb_class_counter=:gtdb_domain_counter=:gtdb_family_counter=:gtdb_genus_counter=:gtdb_order_counter=:gtdb_phylum_counter=:gtdb_species_counter=:heptad_counter=MCP-36H--3:lbd_counter=:length_avg=96.5:length_max=100.0:length_min=93.0:length_std=4.949747468305833:length_sum=193.0:mismatch_avg=6.0:mismatch_max=6.0:mismatch_min=6.0:mismatch_std=0.0:mismatch_sum=12.0:name=N1206027:qcovhsp_avg=98.05:qcovhsp_max=100.0:qcovhsp_min=96.1:qcovhsp_std=2.7577164466275392:qcovhsp_sum=196.1:qend_avg=96.0:qend_max=99.0:qend_min=93.0:qend_std=4.242640687119285:qend_sum=192.0:qstart_avg=1.0:qstart_max=1.0:qstart_min=1.0:qstart_std=0.0:qstart_sum=2.0:ref_name_counter=RS_GCF_016774335.1_protein.faa_NZ_JAETWA010000027.1_1@PF00015_full_PFAM.502.671--2:scovhsp_avg=57.1:scovhsp_max=59.2:scovhsp_min=55.0:scovhsp_std=2.9698484809835017:scovhsp_sum=114.2:send_avg=103.0:send_max=107.0:send_min=99.0:send_std=5.656854249492381:send_sum=206.0:sstart_avg=7.5:sstart_max=8.0:sstart_min=7.0:sstart_std=0.7071067811865476:sstart_sum=15.0],(4a2874f8-1e05-4a95-b496-c7a41003f1d5_3@MCPsignal.448.593:0.00537088[&&NHX:Sample=rhizpot1:Type=capture:besthit=95.9:bitscore=244.0:capture_class=c__Gammaproteobacteria:capture_domain=d__Bacteria:capture_family=f__Burkholderiaceae:capture_genus=g__Aquabacterium:capture_order=o__Burkholderiales:capture_phylum=p__Proteobacteria:capture_species=s__Aquabacterium sp002339015:evalue=9.36e-84:gapopen=1.0:heptad=MCP-36H:length=146.0:mismatch=5.0:qcovhsp=100.0:qend=145.0:qstart=1.0:ref_name=RS_GCF_016774335.1_protein.faa_NZ_JAETWA010000027.1_1@PF00015_full_PFAM.502.671:scovhsp=86.4:send=153.0:sstart=8.0],f27bb6fd-ddd9-443e-8bfa-d675b593c97f_6@MCPsignal.288.440:0.00993867[&&NHX:Sample=rhizpot3:Type=capture:besthit=96.1:bitscore=258.0:capture_class=c__Gammaproteobacteria:capture_domain=d__Bacteria:capture_family=f__Burkholderiaceae:capture_genus=g__Aquabacterium_B:capture_order=o__Burkholderiales:capture_phylum=p__Proteobacteria:capture_species=s__Aquabacterium_B tepidiphilum:evalue=5.77e-89:gapopen=0.0:heptad=MCP-36H:length=152.0:mismatch=6.0:qcovhsp=100.0:qend=152.0:qstart=1.0:ref_name=RS_GCF_016774335.1_protein.faa_NZ_JAETWA010000027.1_1@PF00015_full_PFAM.502.671:scovhsp=89.9:send=159.0:sstart=8.0])0:5e-09[&&NHX:Sample_counter=rhizpot1--1||rhizpot3--1:Type_counter=capture--2:besthit_avg=96.0:besthit_max=96.1:besthit_min=95.9:besthit_std=0.14142135623730148:besthit_sum=192.0:bitscore_avg=251.0:bitscore_max=258.0:bitscore_min=244.0:bitscore_std=9.899494936611665:bitscore_sum=502.0:capture_class_counter=c__Gammaproteobacteria--2:capture_domain_counter=d__Bacteria--2:capture_family_counter=f__Burkholderiaceae--2:capture_genus_counter=g__Aquabacterium--1||g__Aquabacterium_B--1:capture_order_counter=o__Burkholderiales--2:capture_phylum_counter=p__Proteobacteria--2:capture_species_counter=s__Aquabacterium sp002339015--1||s__Aquabacterium_B tepidiphilum--1:evalue_avg=4.68002885e-84:evalue_max=9.36e-84:evalue_min=5.77e-89:evalue_std=6.618478671844811e-84:evalue_sum=9.3600577e-84:gapopen_avg=0.5:gapopen_max=1.0:gapopen_min=0.0:gapopen_std=0.7071067811865476:gapopen_sum=1.0:gtdb_class_counter=:gtdb_domain_counter=:gtdb_family_counter=:gtdb_genus_counter=:gtdb_order_counter=:gtdb_phylum_counter=:gtdb_species_counter=:heptad_counter=MCP-36H--2:lbd_counter=:length_avg=149.0:length_max=152.0:length_min=146.0:length_std=4.242640687119285:length_sum=298.0:mismatch_avg=5.5:mismatch_max=6.0:mismatch_min=5.0:mismatch_std=0.7071067811865476:mismatch_sum=11.0:name=N1206030:qcovhsp_avg=100.0:qcovhsp_max=100.0:qcovhsp_min=100.0:qcovhsp_std=0.0:qcovhsp_sum=200.0:qend_avg=148.5:qend_max=152.0:qend_min=145.0:qend_std=4.949747468305833:qend_sum=297.0:qstart_avg=1.0:qstart_max=1.0:qstart_min=1.0:qstart_std=0.0:qstart_sum=2.0:ref_name_counter=RS_GCF_016774335.1_protein.faa_NZ_JAETWA010000027.1_1@PF00015_full_PFAM.502.671--2:scovhsp_avg=88.15:scovhsp_max=89.9:scovhsp_min=86.4:scovhsp_std=2.4748737341529163:scovhsp_sum=176.3:send_avg=156.0:send_max=159.0:send_min=153.0:send_std=4.242640687119285:send_sum=312.0:sstart_avg=8.0:sstart_max=8.0:sstart_min=8.0:sstart_std=0.0:sstart_sum=16.0])0.301:0.00916431[&&NHX:Sample_counter=rhizpot1--1||rhizpot3--4:Type_counter=capture--5:besthit_avg=94.625:besthit_max=96.1:besthit_min=93.0:besthit_std=1.6028620235898865:besthit_sum=378.5:bitscore_avg=200.75:bitscore_max=258.0:bitscore_min=149.0:bitscore_std=58.317378770540316:bitscore_sum=803.0:capture_class_counter=c__Gammaproteobacteria--5:capture_domain_counter=d__Bacteria--5:capture_family_counter=f__Burkholderiaceae--5:capture_genus_counter=g__Aquabacterium--1||g__Aquabacterium_B--3||g__Paucibacter_A--1:capture_order_counter=o__Burkholderiales--5:capture_phylum_counter=p__Proteobacteria--5:capture_species_counter=s__Aquabacterium sp002339015--1||s__Aquabacterium_B tepidiphilum--3||s__Paucibacter_A sp005503085--1:evalue_avg=1.2622499999999998e-47:evalue_max=4.47e-47:evalue_min=5.77e-89:evalue_std=2.1558479190332512e-47:evalue_sum=5.048999999999999e-47:gapopen_avg=0.5:gapopen_max=1.0:gapopen_min=0.0:gapopen_std=0.5773502691896257:gapopen_sum=2.0:gtdb_class_counter=:gtdb_domain_counter=:gtdb_family_counter=:gtdb_genus_counter=:gtdb_order_counter=:gtdb_phylum_counter=:gtdb_species_counter=:heptad_counter=MCP-36H--5:lbd_counter=:length_avg=122.75:length_max=152.0:length_min=93.0:length_std=30.543684562715523:length_sum=491.0:mismatch_avg=5.75:mismatch_max=6.0:mismatch_min=5.0:mismatch_std=0.5:mismatch_sum=23.0:name=N1206031:qcovhsp_avg=99.025:qcovhsp_max=100.0:qcovhsp_min=96.1:qcovhsp_std=1.9500000000000026:qcovhsp_sum=396.1:qend_avg=122.25:qend_max=152.0:qend_min=93.0:qend_std=30.543684562715523:qend_sum=489.0:qstart_avg=1.0:qstart_max=1.0:qstart_min=1.0:qstart_std=0.0:qstart_sum=4.0:ref_name_counter=RS_GCF_016774335.1_protein.faa_NZ_JAETWA010000027.1_1@PF00015_full_PFAM.502.671--4:scovhsp_avg=72.625:scovhsp_max=89.9:scovhsp_min=55.0:scovhsp_std=18.065136774092434:scovhsp_sum=290.5:send_avg=129.5:send_max=159.0:send_min=99.0:send_std=30.870698080866262:send_sum=518.0:sstart_avg=7.75:sstart_max=8.0:sstart_min=7.0:sstart_std=0.5:sstart_sum=31.0])0:1.3e-08[&&NHX:Sample_counter=rhizpot1--2||rhizpot3--4:Type_counter=capture--6:besthit_avg=94.625:besthit_max=96.1:besthit_min=93.0:besthit_std=1.6028620235898865:besthit_sum=378.5:bitscore_avg=200.75:bitscore_max=258.0:bitscore_min=149.0:bitscore_std=58.317378770540316:bitscore_sum=803.0:capture_class_counter=c__Gammaproteobacteria--6:capture_domain_counter=d__Bacteria--6:capture_family_counter=f__Burkholderiaceae--6:capture_genus_counter=g__Aquabacterium--2||g__Aquabacterium_B--3||g__Paucibacter_A--1:capture_order_counter=o__Burkholderiales--6:capture_phylum_counter=p__Proteobacteria--6:capture_species_counter=s__Aquabacterium sp002339015--2||s__Aquabacterium_B tepidiphilum--3||s__Paucibacter_A sp005503085--1:evalue_avg=1.2622499999999998e-47:evalue_max=4.47e-47:evalue_min=5.77e-89:evalue_std=2.1558479190332512e-47:evalue_sum=5.048999999999999e-47:gapopen_avg=0.5:gapopen_max=1.0:gapopen_min=0.0:gapopen_std=0.5773502691896257:gapopen_sum=2.0:gtdb_class_counter=:gtdb_domain_counter=:gtdb_family_counter=:gtdb_genus_counter=:gtdb_order_counter=:gtdb_phylum_counter=:gtdb_species_counter=:heptad_counter=MCP-36H--6:lbd_counter=:length_avg=122.75:length_max=152.0:length_min=93.0:length_std=30.543684562715523:length_sum=491.0:mismatch_avg=5.75:mismatch_max=6.0:mismatch_min=5.0:mismatch_std=0.5:mismatch_sum=23.0:name=N1206032:qcovhsp_avg=99.025:qcovhsp_max=100.0:qcovhsp_min=96.1:qcovhsp_std=1.9500000000000026:qcovhsp_sum=396.1:qend_avg=122.25:qend_max=152.0:qend_min=93.0:qend_std=30.543684562715523:qend_sum=489.0:qstart_avg=1.0:qstart_max=1.0:qstart_min=1.0:qstart_std=0.0:qstart_sum=4.0:ref_name_counter=RS_GCF_016774335.1_protein.faa_NZ_JAETWA010000027.1_1@PF00015_full_PFAM.502.671--4:scovhsp_avg=72.625:scovhsp_max=89.9:scovhsp_min=55.0:scovhsp_std=18.065136774092434:scovhsp_sum=290.5:send_avg=129.5:send_max=159.0:send_min=99.0:send_std=30.870698080866262:send_sum=518.0:sstart_avg=7.75:sstart_max=8.0:sstart_min=7.0:sstart_std=0.5:sstart_sum=31.0])0.743:1.3e-08[&&NHX:Sample_counter=rhizpot1--2||rhizpot3--5:Type_counter=capture--7:besthit_avg=94.625:besthit_max=96.1:besthit_min=93.0:besthit_std=1.6028620235898865:besthit_sum=378.5:bitscore_avg=200.75:bitscore_max=258.0:bitscore_min=149.0:bitscore_std=58.317378770540316:bitscore_sum=803.0:capture_class_counter=c__Gammaproteobacteria--7:capture_domain_counter=d__Bacteria--7:capture_family_counter=f__Burkholderiaceae--7:capture_genus_counter=g__Aquabacterium--2||g__Aquabacterium_B--4||g__Paucibacter_A--1:capture_order_counter=o__Burkholderiales--7:capture_phylum_counter=p__Proteobacteria--7:capture_species_counter=s__Aquabacterium sp002339015--2||s__Aquabacterium_B tepidiphilum--4||s__Paucibacter_A sp005503085--1:evalue_avg=1.2622499999999998e-47:evalue_max=4.47e-47:evalue_min=5.77e-89:evalue_std=2.1558479190332512e-47:evalue_sum=5.048999999999999e-47:gapopen_avg=0.5:gapopen_max=1.0:gapopen_min=0.0:gapopen_std=0.5773502691896257:gapopen_sum=2.0:gtdb_class_counter=:gtdb_domain_counter=:gtdb_family_counter=:gtdb_genus_counter=:gtdb_order_counter=:gtdb_phylum_counter=:gtdb_species_counter=:heptad_counter=MCP-36H--7:lbd_counter=:length_avg=122.75:length_max=152.0:length_min=93.0:length_std=30.543684562715523:length_sum=491.0:mismatch_avg=5.75:mismatch_max=6.0:mismatch_min=5.0:mismatch_std=0.5:mismatch_sum=23.0:name=N1206033:qcovhsp_avg=99.025:qcovhsp_max=100.0:qcovhsp_min=96.1:qcovhsp_std=1.9500000000000026:qcovhsp_sum=396.1:qend_avg=122.25:qend_max=152.0:qend_min=93.0:qend_std=30.543684562715523:qend_sum=489.0:qstart_avg=1.0:qstart_max=1.0:qstart_min=1.0:qstart_std=0.0:qstart_sum=4.0:ref_name_counter=RS_GCF_016774335.1_protein.faa_NZ_JAETWA010000027.1_1@PF00015_full_PFAM.502.671--4:scovhsp_avg=72.625:scovhsp_max=89.9:scovhsp_min=55.0:scovhsp_std=18.065136774092434:scovhsp_sum=290.5:send_avg=129.5:send_max=159.0:send_min=99.0:send_std=30.870698080866262:send_sum=518.0:sstart_avg=7.75:sstart_max=8.0:sstart_min=7.0:sstart_std=0.5:sstart_sum=31.0])0:5e-09[&&NHX:Sample_counter=rhizpot1--2||rhizpot3--6:Type_counter=capture--8:besthit_avg=95.2:besthit_max=97.5:besthit_min=93.0:besthit_std=1.89208879284245:besthit_sum=476.0:bitscore_avg=201.8:bitscore_max=258.0:bitscore_min=149.0:bitscore_std=50.55887656979731:bitscore_sum=1009.0:capture_class_counter=c__Gammaproteobacteria--8:capture_domain_counter=d__Bacteria--8:capture_family_counter=f__Burkholderiaceae--8:capture_genus_counter=g__Aquabacterium--2||g__Aquabacterium_B--4||g__Hydrogenophaga--1||g__Paucibacter_A--1:capture_order_counter=o__Burkholderiales--8:capture_phylum_counter=p__Proteobacteria--8:capture_species_counter=s__Aquabacterium sp002339015--2||s__Aquabacterium_B tepidiphilum--4||s__Hydrogenophaga sp002840835--1||s__Paucibacter_A sp005503085--1:evalue_avg=1.0097999999999998e-47:evalue_max=4.47e-47:evalue_min=5.77e-89:evalue_std=1.9504910151036326e-47:evalue_sum=5.048999999999999e-47:gapopen_avg=0.4:gapopen_max=1.0:gapopen_min=0.0:gapopen_std=0.5477225575051662:gapopen_sum=2.0:gtdb_class_counter=:gtdb_domain_counter=:gtdb_family_counter=:gtdb_genus_counter=:gtdb_order_counter=:gtdb_phylum_counter=:gtdb_species_counter=:heptad_counter=MCP-36H--8:lbd_counter=:length_avg=122.0:length_max=152.0:length_min=93.0:length_std=26.504716561397142:length_sum=610.0:mismatch_avg=5.2:mismatch_max=6.0:mismatch_min=3.0:mismatch_std=1.3038404810405297:mismatch_sum=26.0:name=N1206034:qcovhsp_avg=98.88:qcovhsp_max=100.0:qcovhsp_min=96.1:qcovhsp_std=1.7195929750961443:qcovhsp_sum=494.4:qend_avg=122.0:qend_max=152.0:qend_min=93.0:qend_std=26.457513110645905:qend_sum=610.0:qstart_avg=1.4:qstart_max=3.0:qstart_min=1.0:qstart_std=0.8944271909999159:qstart_sum=7.0:ref_name_counter=RS_GCF_016774335.1_protein.faa_NZ_JAETWA010000027.1_1@PF00015_full_PFAM.502.671--5:scovhsp_avg=72.18:scovhsp_max=89.9:scovhsp_min=55.0:scovhsp_std=15.67647919655431:scovhsp_sum=360.90000000000003:send_avg=133.0:send_max=159.0:send_min=99.0:send_std=27.85677655436824:send_sum=665.0:sstart_avg=12.0:sstart_max=29.0:sstart_min=7.0:sstart_std=9.513148795220223:sstart_sum=60.0],((0269501a-39f6-43cf-8195-9b8f622865df_4@MCPsignal.557.702:0.0274263[&&NHX:Sample=rhizpot1:Type=capture:besthit=93.1:bitscore=239.0:capture_class=c__Gammaproteobacteria:capture_domain=d__Bacteria:capture_family=f__Burkholderiaceae:capture_genus=g__Herbaspirillum:capture_order=o__Burkholderiales:capture_phylum=p__Proteobacteria:capture_species=s__Herbaspirillum rubrisubalbicans:evalue=8.95e-82:gapopen=0.0:heptad=MCP-36H:length=145.0:mismatch=10.0:qcovhsp=100.0:qend=145.0:qstart=1.0:ref_name=RS_GCF_016774335.1_protein.faa_NZ_JAETWA010000027.1_1@PF00015_full_PFAM.502.671:scovhsp=85.8:send=159.0:sstart=15.0],(6cfdea74-f354-41b0-97d2-3a4ed12d2d10_5@MCPsignal.143.253:5e-09[&&NHX:Sample=rhizpot3:Type=capture:besthit=97.3:bitscore=188.0:capture_class=c__Gammaproteobacteria:capture_domain=d__Bacteria:capture_family=f__Burkholderiaceae:capture_genus=g__Rhizobacter:capture_order=o__Burkholderiales:capture_phylum=p__Proteobacteria:capture_species=s__Rhizobacter sp000799605:evalue=2.73e-62:gapopen=0.0:heptad=MCP-36H:length=110.0:mismatch=3.0:qcovhsp=100.0:qend=110.0:qstart=1.0:ref_name=RS_GCF_016774335.1_protein.faa_NZ_JAETWA010000027.1_1@PF00015_full_PFAM.502.671:scovhsp=65.1:send=117.0:sstart=8.0],(3172e343-f586-4760-a3d6-243fef102dae_4@MCPsignal.1081.1233:5e-09[&&NHX:Sample=rhizpot1:Type=capture:besthit=96.7:bitscore=259.0:capture_class=c__Gammaproteobacteria:capture_domain=d__Bacteria:capture_family=f__Burkholderiaceae:capture_genus=g__Aquabacterium:capture_order=o__Burkholderiales:capture_phylum=p__Proteobacteria:capture_species=s__Aquabacterium sp002339015:evalue=1.42e-89:gapopen=0.0:heptad=MCP-36H:length=152.0:mismatch=5.0:qcovhsp=100.0:qend=152.0:qstart=1.0:ref_name=RS_GCF_016774335.1_protein.faa_NZ_JAETWA010000027.1_1@PF00015_full_PFAM.502.671:scovhsp=89.9:send=159.0:sstart=8.0],a42d3cd8-b33e-4535-9d98-68b8975f0929_3@MCPsignal.221.373:0.0049548[&&NHX:Sample=rhizpot1:Type=capture:besthit=96.1:bitscore=258.0:capture_class=c__Gammaproteobacteria:capture_domain=d__Bacteria:capture_family=f__Burkholderiaceae:capture_genus=g__Massilia:capture_order=o__Burkholderiales:capture_phylum=p__Proteobacteria:capture_species=s__Massilia aurea_A:evalue=4.06e-89:gapopen=0.0:heptad=MCP-36H:length=152.0:mismatch=6.0:qcovhsp=100.0:qend=152.0:qstart=1.0:ref_name=RS_GCF_016774335.1_protein.faa_NZ_JAETWA010000027.1_1@PF00015_full_PFAM.502.671:scovhsp=89.9:send=159.0:sstart=8.0])0:5e-09[&&NHX:Sample_counter=rhizpot1--2:Type_counter=capture--2:besthit_avg=96.4:besthit_max=96.7:besthit_min=96.1:besthit_std=0.4242640687119345:besthit_sum=192.8:bitscore_avg=258.5:bitscore_max=259.0:bitscore_min=258.0:bitscore_std=0.7071067811865476:bitscore_sum=517.0:capture_class_counter=c__Gammaproteobacteria--2:capture_domain_counter=d__Bacteria--2:capture_family_counter=f__Burkholderiaceae--2:capture_genus_counter=g__Aquabacterium--1||g__Massilia--1:capture_order_counter=o__Burkholderiales--2:capture_phylum_counter=p__Proteobacteria--2:capture_species_counter=s__Aquabacterium sp002339015--1||s__Massilia aurea_A--1:evalue_avg=2.7399999999999997e-89:evalue_max=4.06e-89:evalue_min=1.42e-89:evalue_std=1.8667619023324853e-89:evalue_sum=5.4799999999999994e-89:gapopen_avg=0.0:gapopen_max=0.0:gapopen_min=0.0:gapopen_std=0.0:gapopen_sum=0.0:gtdb_class_counter=:gtdb_domain_counter=:gtdb_family_counter=:gtdb_genus_counter=:gtdb_order_counter=:gtdb_phylum_counter=:gtdb_species_counter=:heptad_counter=MCP-36H--2:lbd_counter=:length_avg=152.0:length_max=152.0:length_min=152.0:length_std=0.0:length_sum=304.0:mismatch_avg=5.5:mismatch_max=6.0:mismatch_min=5.0:mismatch_std=0.7071067811865476:mismatch_sum=11.0:name=N1206039:qcovhsp_avg=100.0:qcovhsp_max=100.0:qcovhsp_min=100.0:qcovhsp_std=0.0:qcovhsp_sum=200.0:qend_avg=152.0:qend_max=152.0:qend_min=152.0:qend_std=0.0:qend_sum=304.0:qstart_avg=1.0:qstart_max=1.0:qstart_min=1.0:qstart_std=0.0:qstart_sum=2.0:ref_name_counter=RS_GCF_016774335.1_protein.faa_NZ_JAETWA010000027.1_1@PF00015_full_PFAM.502.671--2:scovhsp_avg=89.9:scovhsp_max=89.9:scovhsp_min=89.9:scovhsp_std=0.0:scovhsp_sum=179.8:send_avg=159.0:send_max=159.0:send_min=159.0:send_std=0.0:send_sum=318.0:sstart_avg=8.0:sstart_max=8.0:sstart_min=8.0:sstart_std=0.0:sstart_sum=16.0])0:5e-09[&&NHX:Sample_counter=rhizpot1--2||rhizpot3--1:Type_counter=capture--3:besthit_avg=96.7:besthit_max=97.3:besthit_min=96.1:besthit_std=0.6000000000000014:besthit_sum=290.1:bitscore_avg=235.0:bitscore_max=259.0:bitscore_min=188.0:bitscore_std=40.70626487409524:bitscore_sum=705.0:capture_class_counter=c__Gammaproteobacteria--3:capture_domain_counter=d__Bacteria--3:capture_family_counter=f__Burkholderiaceae--3:capture_genus_counter=g__Aquabacterium--1||g__Massilia--1||g__Rhizobacter--1:capture_order_counter=o__Burkholderiales--3:capture_phylum_counter=p__Proteobacteria--3:capture_species_counter=s__Aquabacterium sp002339015--1||s__Massilia aurea_A--1||s__Rhizobacter sp000799605--1:evalue_avg=9.1e-63:evalue_max=2.73e-62:evalue_min=1.42e-89:evalue_std=1.576166234887678e-62:evalue_sum=2.73e-62:gapopen_avg=0.0:gapopen_max=0.0:gapopen_min=0.0:gapopen_std=0.0:gapopen_sum=0.0:gtdb_class_counter=:gtdb_domain_counter=:gtdb_family_counter=:gtdb_genus_counter=:gtdb_order_counter=:gtdb_phylum_counter=:gtdb_species_counter=:heptad_counter=MCP-36H--3:lbd_counter=:length_avg=138.0:length_max=152.0:length_min=110.0:length_std=24.24871130596428:length_sum=414.0:mismatch_avg=4.666666666666667:mismatch_max=6.0:mismatch_min=3.0:mismatch_std=1.5275252316519465:mismatch_sum=14.0:name=N1206040:qcovhsp_avg=100.0:qcovhsp_max=100.0:qcovhsp_min=100.0:qcovhsp_std=0.0:qcovhsp_sum=300.0:qend_avg=138.0:qend_max=152.0:qend_min=110.0:qend_std=24.24871130596428:qend_sum=414.0:qstart_avg=1.0:qstart_max=1.0:qstart_min=1.0:qstart_std=0.0:qstart_sum=3.0:ref_name_counter=RS_GCF_016774335.1_protein.faa_NZ_JAETWA010000027.1_1@PF00015_full_PFAM.502.671--3:scovhsp_avg=81.63333333333334:scovhsp_max=89.9:scovhsp_min=65.1:scovhsp_std=14.318286675902726:scovhsp_sum=244.9:send_avg=145.0:send_max=159.0:send_min=117.0:send_std=24.24871130596428:send_sum=435.0:sstart_avg=8.0:sstart_max=8.0:sstart_min=8.0:sstart_std=0.0:sstart_sum=24.0])0:5e-09[&&NHX:Sample_counter=rhizpot1--3||rhizpot3--1:Type_counter=capture--4:besthit_avg=95.80000000000001:besthit_max=97.3:besthit_min=93.1:besthit_std=1.8654758106177651:besthit_sum=383.20000000000005:bitscore_avg=236.0:bitscore_max=259.0:bitscore_min=188.0:bitscore_std=33.29664647778612:bitscore_sum=944.0:capture_class_counter=c__Gammaproteobacteria--4:capture_domain_counter=d__Bacteria--4:capture_family_counter=f__Burkholderiaceae--4:capture_genus_counter=g__Aquabacterium--1||g__Herbaspirillum--1||g__Massilia--1||g__Rhizobacter--1:capture_order_counter=o__Burkholderiales--4:capture_phylum_counter=p__Proteobacteria--4:capture_species_counter=s__Aquabacterium sp002339015--1||s__Herbaspirillum rubrisubalbicans--1||s__Massilia aurea_A--1||s__Rhizobacter sp000799605--1:evalue_avg=6.825e-63:evalue_max=2.73e-62:evalue_min=1.42e-89:evalue_std=1.365e-62:evalue_sum=2.73e-62:gapopen_avg=0.0:gapopen_max=0.0:gapopen_min=0.0:gapopen_std=0.0:gapopen_sum=0.0:gtdb_class_counter=:gtdb_domain_counter=:gtdb_family_counter=:gtdb_genus_counter=:gtdb_order_counter=:gtdb_phylum_counter=:gtdb_species_counter=:heptad_counter=MCP-36H--4:lbd_counter=:length_avg=139.75:length_max=152.0:length_min=110.0:length_std=20.1059692628831:length_sum=559.0:mismatch_avg=6.0:mismatch_max=10.0:mismatch_min=3.0:mismatch_std=2.943920288775949:mismatch_sum=24.0:name=N1206041:qcovhsp_avg=100.0:qcovhsp_max=100.0:qcovhsp_min=100.0:qcovhsp_std=0.0:qcovhsp_sum=400.0:qend_avg=139.75:qend_max=152.0:qend_min=110.0:qend_std=20.1059692628831:qend_sum=559.0:qstart_avg=1.0:qstart_max=1.0:qstart_min=1.0:qstart_std=0.0:qstart_sum=4.0:ref_name_counter=RS_GCF_016774335.1_protein.faa_NZ_JAETWA010000027.1_1@PF00015_full_PFAM.502.671--4:scovhsp_avg=82.675:scovhsp_max=89.9:scovhsp_min=65.1:scovhsp_std=11.87500877192659:scovhsp_sum=330.7:send_avg=148.5:send_max=159.0:send_min=117.0:send_std=21.0:send_sum=594.0:sstart_avg=9.75:sstart_max=15.0:sstart_min=8.0:sstart_std=3.5:sstart_sum=39.0],37ac073f-147f-4d19-abd6-4b8855b08887_5@MCPsignal.154.307:0.0151272[&&NHX:Sample=rhizpot3:Type=capture:besthit=94.1:bitscore=249.0:capture_class=c__Gammaproteobacteria:capture_domain=d__Bacteria:capture_family=f__Burkholderiaceae:capture_genus=g__Aquabacterium_B:capture_order=o__Burkholderiales:capture_phylum=p__Proteobacteria:capture_species=s__Aquabacterium_B tepidiphilum:evalue=1.92e-85:gapopen=1.0:heptad=MCP-36H:length=153.0:mismatch=8.0:qcovhsp=100.0:qend=153.0:qstart=1.0:ref_name=RS_GCF_016774335.1_protein.faa_NZ_JAETWA010000027.1_1@PF00015_full_PFAM.502.671:scovhsp=89.9:send=159.0:sstart=8.0])0:5e-09[&&NHX:Sample_counter=rhizpot1--3||rhizpot3--2:Type_counter=capture--5:besthit_avg=95.46:besthit_max=97.3:besthit_min=93.1:besthit_std=1.7854971296532538:besthit_sum=477.29999999999995:bitscore_avg=238.6:bitscore_max=259.0:bitscore_min=188.0:bitscore_std=29.41598205057924:bitscore_sum=1193.0:capture_class_counter=c__Gammaproteobacteria--5:capture_domain_counter=d__Bacteria--5:capture_family_counter=f__Burkholderiaceae--5:capture_genus_counter=g__Aquabacterium--1||g__Aquabacterium_B--1||g__Herbaspirillum--1||g__Massilia--1||g__Rhizobacter--1:capture_order_counter=o__Burkholderiales--5:capture_phylum_counter=p__Proteobacteria--5:capture_species_counter=s__Aquabacterium sp002339015--1||s__Aquabacterium_B tepidiphilum--1||s__Herbaspirillum rubrisubalbicans--1||s__Massilia aurea_A--1||s__Rhizobacter sp000799605--1:evalue_avg=5.46e-63:evalue_max=2.73e-62:evalue_min=1.42e-89:evalue_std=1.2208931157148852e-62:evalue_sum=2.73e-62:gapopen_avg=0.2:gapopen_max=1.0:gapopen_min=0.0:gapopen_std=0.447213595499958:gapopen_sum=1.0:gtdb_class_counter=:gtdb_domain_counter=:gtdb_family_counter=:gtdb_genus_counter=:gtdb_order_counter=:gtdb_phylum_counter=:gtdb_species_counter=:heptad_counter=MCP-36H--5:lbd_counter=:length_avg=142.4:length_max=153.0:length_min=110.0:length_std=18.392933425639317:length_sum=712.0:mismatch_avg=6.4:mismatch_max=10.0:mismatch_min=3.0:mismatch_std=2.701851217221259:mismatch_sum=32.0:name=N1206043:qcovhsp_avg=100.0:qcovhsp_max=100.0:qcovhsp_min=100.0:qcovhsp_std=0.0:qcovhsp_sum=500.0:qend_avg=142.4:qend_max=153.0:qend_min=110.0:qend_std=18.392933425639317:qend_sum=712.0:qstart_avg=1.0:qstart_max=1.0:qstart_min=1.0:qstart_std=0.0:qstart_sum=5.0:ref_name_counter=RS_GCF_016774335.1_protein.faa_NZ_JAETWA010000027.1_1@PF00015_full_PFAM.502.671--5:scovhsp_avg=84.12:scovhsp_max=89.9:scovhsp_min=65.1:scovhsp_std=10.779703149901676:scovhsp_sum=420.6:send_avg=150.6:send_max=159.0:send_min=117.0:send_std=18.782971010998235:send_sum=753.0:sstart_avg=9.4:sstart_max=15.0:sstart_min=8.0:sstart_std=3.1304951684997055:sstart_sum=47.0])0:5e-09[&&NHX:Sample_counter=rhizpot1--5||rhizpot3--8:Type_counter=capture--13:besthit_avg=95.33000000000001:besthit_max=97.5:besthit_min=93.0:besthit_std=1.7397637132029684:besthit_sum=953.3000000000001:bitscore_avg=220.2:bitscore_max=259.0:bitscore_min=149.0:bitscore_std=43.55277768919503:bitscore_sum=2202.0:capture_class_counter=c__Gammaproteobacteria--13:capture_domain_counter=d__Bacteria--13:capture_family_counter=f__Burkholderiaceae--13:capture_genus_counter=g__Aquabacterium--3||g__Aquabacterium_B--5||g__Herbaspirillum--1||g__Hydrogenophaga--1||g__Massilia--1||g__Paucibacter_A--1||g__Rhizobacter--1:capture_order_counter=o__Burkholderiales--13:capture_phylum_counter=p__Proteobacteria--13:capture_species_counter=s__Aquabacterium sp002339015--3||s__Aquabacterium_B tepidiphilum--5||s__Herbaspirillum rubrisubalbicans--1||s__Hydrogenophaga sp002840835--1||s__Massilia aurea_A--1||s__Paucibacter_A sp005503085--1||s__Rhizobacter sp000799605--1:evalue_avg=5.049000000000002e-48:evalue_max=4.47e-47:evalue_min=1.42e-89:evalue_std=1.4050267257244608e-47:evalue_sum=5.049000000000002e-47:gapopen_avg=0.3:gapopen_max=1.0:gapopen_min=0.0:gapopen_std=0.48304589153964794:gapopen_sum=3.0:gtdb_class_counter=:gtdb_domain_counter=:gtdb_family_counter=:gtdb_genus_counter=:gtdb_order_counter=:gtdb_phylum_counter=:gtdb_species_counter=:heptad_counter=MCP-36H--13:lbd_counter=:length_avg=132.2:length_max=153.0:length_min=93.0:length_std=24.04532756644787:length_sum=1322.0:mismatch_avg=5.8:mismatch_max=10.0:mismatch_min=3.0:mismatch_std=2.0976176963403033:mismatch_sum=58.0:name=N1206044:qcovhsp_avg=99.44000000000001:qcovhsp_max=100.0:qcovhsp_min=96.1:qcovhsp_std=1.2894443247642264:qcovhsp_sum=994.4000000000001:qend_avg=132.2:qend_max=153.0:qend_min=93.0:qend_std=24.022211943671355:qend_sum=1322.0:qstart_avg=1.2:qstart_max=3.0:qstart_min=1.0:qstart_std=0.6324555320336759:qstart_sum=12.0:ref_name_counter=RS_GCF_016774335.1_protein.faa_NZ_JAETWA010000027.1_1@PF00015_full_PFAM.502.671--10:scovhsp_avg=78.15:scovhsp_max=89.9:scovhsp_min=55.0:scovhsp_std=14.158723263219905:scovhsp_sum=781.5:send_avg=141.8:send_max=159.0:send_min=99.0:send_std=24.243212108409505:send_sum=1418.0:sstart_avg=10.7:sstart_max=29.0:sstart_min=7.0:sstart_std=6.8158312446506155:sstart_sum=107.0],bd3486f2-4bcb-4d6d-99a8-8e75e88c44cd_4@MCPsignal.267.412:0.0219445[&&NHX:Sample=rhizpot3:Type=capture:besthit=95.1:bitscore=242.0:capture_class=c__Gammaproteobacteria:capture_domain=d__Bacteria:capture_family=f__Burkholderiaceae:capture_genus=g__Massilia:capture_order=o__Burkholderiales:capture_phylum=p__Proteobacteria:capture_species=s__Massilia aurea_A:evalue=5.41e-83:gapopen=0.0:heptad=MCP-36H:length=143.0:mismatch=7.0:qcovhsp=98.6:qend=145.0:qstart=3.0:ref_name=RS_GCF_016774335.1_protein.faa_NZ_JAETWA010000027.1_1@PF00015_full_PFAM.502.671:scovhsp=84.6:send=159.0:sstart=17.0])0.942:0.00925165[&&NHX:Sample_counter=rhizpot1--5||rhizpot3--9:Type_counter=capture--14:besthit_avg=95.30909090909091:besthit_max=97.5:besthit_min=93.0:besthit_std=1.6519410070910807:besthit_sum=1048.4:bitscore_avg=222.1818181818182:bitscore_max=259.0:bitscore_min=149.0:bitscore_std=41.83734738679828:bitscore_sum=2444.0:capture_class_counter=c__Gammaproteobacteria--14:capture_domain_counter=d__Bacteria--14:capture_family_counter=f__Burkholderiaceae--14:capture_genus_counter=g__Aquabacterium--3||g__Aquabacterium_B--5||g__Herbaspirillum--1||g__Hydrogenophaga--1||g__Massilia--2||g__Paucibacter_A--1||g__Rhizobacter--1:capture_order_counter=o__Burkholderiales--14:capture_phylum_counter=p__Proteobacteria--14:capture_species_counter=s__Aquabacterium sp002339015--3||s__Aquabacterium_B tepidiphilum--5||s__Herbaspirillum rubrisubalbicans--1||s__Hydrogenophaga sp002840835--1||s__Massilia aurea_A--2||s__Paucibacter_A sp005503085--1||s__Rhizobacter sp000799605--1:evalue_avg=4.590000000000002e-48:evalue_max=4.47e-47:evalue_min=1.42e-89:evalue_std=1.3415904740270032e-47:evalue_sum=5.049000000000002e-47:gapopen_avg=0.2727272727272727:gapopen_max=1.0:gapopen_min=0.0:gapopen_std=0.46709936649691375:gapopen_sum=3.0:gtdb_class_counter=:gtdb_domain_counter=:gtdb_family_counter=:gtdb_genus_counter=:gtdb_order_counter=:gtdb_phylum_counter=:gtdb_species_counter=:heptad_counter=MCP-36H--14:lbd_counter=:length_avg=133.1818181818182:length_max=153.0:length_min=93.0:length_std=23.04264820639408:length_sum=1465.0:mismatch_avg=5.909090909090909:mismatch_max=10.0:mismatch_min=3.0:mismatch_std=2.0225995873897267:mismatch_sum=65.0:name=N1206046:qcovhsp_avg=99.36363636363636:qcovhsp_max=100.0:qcovhsp_min=96.1:qcovhsp_std=1.2492179371692755:qcovhsp_sum=1093.0:qend_avg=133.36363636363637:qend_max=153.0:qend_min=93.0:qend_std=23.113946989957068:qend_sum=1467.0:qstart_avg=1.3636363636363635:qstart_max=3.0:qstart_min=1.0:qstart_std=0.8090398349558905:qstart_sum=15.0:ref_name_counter=RS_GCF_016774335.1_protein.faa_NZ_JAETWA010000027.1_1@PF00015_full_PFAM.502.671--11:scovhsp_avg=78.73636363636363:scovhsp_max=89.9:scovhsp_min=55.0:scovhsp_std=13.572197517518875:scovhsp_sum=866.0999999999999:send_avg=143.36363636363637:send_max=159.0:send_min=99.0:send_std=23.576567719974538:send_sum=1577.0:sstart_avg=11.272727272727273:sstart_max=29.0:sstart_min=7.0:sstart_std=6.739301285606826:sstart_sum=124.0])0:5e-09[&&NHX:Sample_counter=rhizpot1--6||rhizpot3--9:Type_counter=capture--15:besthit_avg=95.175:besthit_max=97.5:besthit_min=93.0:besthit_std=1.6421299915326164:besthit_sum=1142.1:bitscore_avg=221.25:bitscore_max=259.0:bitscore_min=149.0:bitscore_std=40.0207332630112:bitscore_sum=2655.0:capture_class_counter=c__Gammaproteobacteria--15:capture_domain_counter=d__Bacteria--15:capture_family_counter=f__Burkholderiaceae--15:capture_genus_counter=g__Aquabacterium--3||g__Aquabacterium_A--1||g__Aquabacterium_B--5||g__Herbaspirillum--1||g__Hydrogenophaga--1||g__Massilia--2||g__Paucibacter_A--1||g__Rhizobacter--1:capture_order_counter=o__Burkholderiales--15:capture_phylum_counter=p__Proteobacteria--15:capture_species_counter=s__Aquabacterium sp002339015--3||s__Aquabacterium_A sp016721465--1||s__Aquabacterium_B tepidiphilum--5||s__Herbaspirillum rubrisubalbicans--1||s__Hydrogenophaga sp002840835--1||s__Massilia aurea_A--2||s__Paucibacter_A sp005503085--1||s__Rhizobacter sp000799605--1:evalue_avg=4.2075000000000016e-48:evalue_max=4.47e-47:evalue_min=1.42e-89:evalue_std=1.2860006450585119e-47:evalue_sum=5.049000000000002e-47:gapopen_avg=0.25:gapopen_max=1.0:gapopen_min=0.0:gapopen_std=0.45226701686664544:gapopen_sum=3.0:gtdb_class_counter=:gtdb_domain_counter=:gtdb_family_counter=:gtdb_genus_counter=:gtdb_order_counter=:gtdb_phylum_counter=:gtdb_species_counter=:heptad_counter=MCP-36H--15:lbd_counter=:length_avg=132.66666666666666:length_max=153.0:length_min=93.0:length_std=22.042658366875532:length_sum=1592.0:mismatch_avg=6.083333333333333:mismatch_max=10.0:mismatch_min=3.0:mismatch_std=2.0207259421636903:mismatch_sum=73.0:name=N1206047:qcovhsp_avg=99.41666666666667:qcovhsp_max=100.0:qcovhsp_min=96.1:qcovhsp_std=1.2051656493711753:qcovhsp_sum=1193.0:qend_avg=132.83333333333334:qend_max=153.0:qend_min=93.0:qend_std=22.11471469543765:qend_sum=1594.0:qstart_avg=1.3333333333333333:qstart_max=3.0:qstart_min=1.0:qstart_std=0.7784989441615229:qstart_sum=16.0:ref_name_counter=RS_GCF_016774335.1_protein.faa_NZ_JAETWA010000027.1_1@PF00015_full_PFAM.502.671--12:scovhsp_avg=78.43333333333332:scovhsp_max=89.9:scovhsp_min=55.0:scovhsp_std=12.983089234100106:scovhsp_sum=941.1999999999999:send_avg=142.41666666666666:send_max=159.0:send_min=99.0:send_std=22.717467581870416:send_sum=1709.0:sstart_avg=10.833333333333334:sstart_max=29.0:sstart_min=6.0:sstart_std=6.603488517901776:sstart_sum=130.0],((((((6a5e79aa-ae1b-4a8f-a481-77e8e250a770_4@MCPsignal.50.202:0[&&NHX:Sample=rhizpot3:Type=capture:besthit=98.0:bitscore=261.0:capture_class=c__Gammaproteobacteria:capture_domain=d__Bacteria:capture_family=f__Burkholderiaceae:capture_genus=g__Massilia:capture_order=o__Burkholderiales:capture_phylum=p__Proteobacteria:capture_species=s__Massilia aurea_A:evalue=1.73e-90:gapopen=0.0:heptad=MCP-36H:length=152.0:mismatch=3.0:qcovhsp=100.0:qend=152.0:qstart=1.0:ref_name=RS_GCF_016774335.1_protein.faa_NZ_JAETWA010000027.1_1@PF00015_full_PFAM.502.671:scovhsp=89.9:send=159.0:sstart=8.0],63910dae-03e2-4958-82a9-191b0917cd71_3@MCPsignal.383.535:0[&&NHX:Sample=rhizpot3:Type=capture:besthit=98.0:bitscore=261.0:capture_class=c__Gammaproteobacteria:capture_domain=d__Bacteria:capture_family=f__Burkholderiaceae:capture_genus=g__Massilia:capture_order=o__Burkholderiales:capture_phylum=p__Proteobacteria:capture_species=s__Massilia aurea_A:evalue=1.73e-90:gapopen=0.0:heptad=MCP-36H:length=152.0:mismatch=3.0:qcovhsp=100.0:qend=152.0:qstart=1.0:ref_name=RS_GCF_016774335.1_protein.faa_NZ_JAETWA010000027.1_1@PF00015_full_PFAM.502.671:scovhsp=89.9:send=159.0:sstart=8.0])0:0[&&NHX:Sample_counter=rhizpot3--2:Type_counter=capture--2:besthit_avg=98.0:besthit_max=98.0:besthit_min=98.0:besthit_std=0.0:besthit_sum=196.0:bitscore_avg=261.0:bitscore_max=261.0:bitscore_min=261.0:bitscore_std=0.0:bitscore_sum=522.0:capture_class_counter=c__Gammaproteobacteria--2:capture_domain_counter=d__Bacteria--2:capture_family_counter=f__Burkholderiaceae--2:capture_genus_counter=g__Massilia--2:capture_order_counter=o__Burkholderiales--2:capture_phylum_counter=p__Proteobacteria--2:capture_species_counter=s__Massilia aurea_A--2:evalue_avg=1.73e-90:evalue_max=1.73e-90:evalue_min=1.73e-90:evalue_std=0.0:evalue_sum=3.46e-90:gapopen_avg=0.0:gapopen_max=0.0:gapopen_min=0.0:gapopen_std=0.0:gapopen_sum=0.0:gtdb_class_counter=:gtdb_domain_counter=:gtdb_family_counter=:gtdb_genus_counter=:gtdb_order_counter=:gtdb_phylum_counter=:gtdb_species_counter=:heptad_counter=MCP-36H--2:lbd_counter=:length_avg=152.0:length_max=152.0:length_min=152.0:length_std=0.0:length_sum=304.0:mismatch_avg=3.0:mismatch_max=3.0:mismatch_min=3.0:mismatch_std=0.0:mismatch_sum=6.0:name=N1206050:qcovhsp_avg=100.0:qcovhsp_max=100.0:qcovhsp_min=100.0:qcovhsp_std=0.0:qcovhsp_sum=200.0:qend_avg=152.0:qend_max=152.0:qend_min=152.0:qend_std=0.0:qend_sum=304.0:qstart_avg=1.0:qstart_max=1.0:qstart_min=1.0:qstart_std=0.0:qstart_sum=2.0:ref_name_counter=RS_GCF_016774335.1_protein.faa_NZ_JAETWA010000027.1_1@PF00015_full_PFAM.502.671--2:scovhsp_avg=89.9:scovhsp_max=89.9:scovhsp_min=89.9:scovhsp_std=0.0:scovhsp_sum=179.8:send_avg=159.0:send_max=159.0:send_min=159.0:send_std=0.0:send_sum=318.0:sstart_avg=8.0:sstart_max=8.0:sstart_min=8.0:sstart_std=0.0:sstart_sum=16.0],490f2c39-7915-46ae-89db-0a22e9fa06c9_4@MCPsignal.122.274:0[&&NHX:Sample=rhizpot3:Type=capture:besthit=98.0:bitscore=261.0:capture_class=c__Gammaproteobacteria:capture_domain=d__Bacteria:capture_family=f__Burkholderiaceae:capture_genus=g__Massilia:capture_order=o__Burkholderiales:capture_phylum=p__Proteobacteria:capture_species=s__Massilia aurea_A:evalue=1.73e-90:gapopen=0.0:heptad=MCP-36H:length=152.0:mismatch=3.0:qcovhsp=100.0:qend=152.0:qstart=1.0:ref_name=RS_GCF_016774335.1_protein.faa_NZ_JAETWA010000027.1_1@PF00015_full_PFAM.502.671:scovhsp=89.9:send=159.0:sstart=8.0])0:0[&&NHX:Sample_counter=rhizpot3--3:Type_counter=capture--3:besthit_avg=98.0:besthit_max=98.0:besthit_min=98.0:besthit_std=0.0:besthit_sum=294.0:bitscore_avg=261.0:bitscore_max=261.0:bitscore_min=261.0:bitscore_std=0.0:bitscore_sum=783.0:capture_class_counter=c__Gammaproteobacteria--3:capture_domain_counter=d__Bacteria--3:capture_family_counter=f__Burkholderiaceae--3:capture_genus_counter=g__Massilia--3:capture_order_counter=o__Burkholderiales--3:capture_phylum_counter=p__Proteobacteria--3:capture_species_counter=s__Massilia aurea_A--3:evalue_avg=1.73e-90:evalue_max=1.73e-90:evalue_min=1.73e-90:evalue_std=0.0:evalue_sum=5.1899999999999995e-90:gapopen_avg=0.0:gapopen_max=0.0:gapopen_min=0.0:gapopen_std=0.0:gapopen_sum=0.0:gtdb_class_counter=:gtdb_domain_counter=:gtdb_family_counter=:gtdb_genus_counter=:gtdb_order_counter=:gtdb_phylum_counter=:gtdb_species_counter=:heptad_counter=MCP-36H--3:lbd_counter=:length_avg=152.0:length_max=152.0:length_min=152.0:length_std=0.0:length_sum=456.0:mismatch_avg=3.0:mismatch_max=3.0:mismatch_min=3.0:mismatch_std=0.0:mismatch_sum=9.0:name=N1206052:qcovhsp_avg=100.0:qcovhsp_max=100.0:qcovhsp_min=100.0:qcovhsp_std=0.0:qcovhsp_sum=300.0:qend_avg=152.0:qend_max=152.0:qend_min=152.0:qend_std=0.0:qend_sum=456.0:qstart_avg=1.0:qstart_max=1.0:qstart_min=1.0:qstart_std=0.0:qstart_sum=3.0:ref_name_counter=RS_GCF_016774335.1_protein.faa_NZ_JAETWA010000027.1_1@PF00015_full_PFAM.502.671--3:scovhsp_avg=89.90000000000002:scovhsp_max=89.9:scovhsp_min=89.9:scovhsp_std=1.7404671430534633e-14:scovhsp_sum=269.70000000000005:send_avg=159.0:send_max=159.0:send_min=159.0:send_std=0.0:send_sum=477.0:sstart_avg=8.0:sstart_max=8.0:sstart_min=8.0:sstart_std=0.0:sstart_sum=24.0],cf2d879b-84a8-4c2b-b64c-4d0b8a804661_6@MCPsignal.163.315:0[&&NHX:Sample=rhizpot3:Type=capture:besthit=98.0:bitscore=261.0:capture_class=c__Gammaproteobacteria:capture_domain=d__Bacteria:capture_family=f__Burkholderiaceae:capture_genus=g__Massilia:capture_order=o__Burkholderiales:capture_phylum=p__Proteobacteria:capture_species=s__Massilia aurea_A:evalue=1.73e-90:gapopen=0.0:heptad=MCP-36H:length=152.0:mismatch=3.0:qcovhsp=100.0:qend=152.0:qstart=1.0:ref_name=RS_GCF_016774335.1_protein.faa_NZ_JAETWA010000027.1_1@PF00015_full_PFAM.502.671:scovhsp=89.9:send=159.0:sstart=8.0]):5e-09[&&NHX:Sample_counter=rhizpot3--4:Type_counter=capture--4:besthit_avg=98.0:besthit_max=98.0:besthit_min=98.0:besthit_std=0.0:besthit_sum=392.0:bitscore_avg=261.0:bitscore_max=261.0:bitscore_min=261.0:bitscore_std=0.0:bitscore_sum=1044.0:capture_class_counter=c__Gammaproteobacteria--4:capture_domain_counter=d__Bacteria--4:capture_family_counter=f__Burkholderiaceae--4:capture_genus_counter=g__Massilia--4:capture_order_counter=o__Burkholderiales--4:capture_phylum_counter=p__Proteobacteria--4:capture_species_counter=s__Massilia aurea_A--4:evalue_avg=1.73e-90:evalue_max=1.73e-90:evalue_min=1.73e-90:evalue_std=0.0:evalue_sum=6.92e-90:gapopen_avg=0.0:gapopen_max=0.0:gapopen_min=0.0:gapopen_std=0.0:gapopen_sum=0.0:gtdb_class_counter=:gtdb_domain_counter=:gtdb_family_counter=:gtdb_genus_counter=:gtdb_order_counter=:gtdb_phylum_counter=:gtdb_species_counter=:heptad_counter=MCP-36H--4:lbd_counter=:length_avg=152.0:length_max=152.0:length_min=152.0:length_std=0.0:length_sum=608.0:mismatch_avg=3.0:mismatch_max=3.0:mismatch_min=3.0:mismatch_std=0.0:mismatch_sum=12.0:name=N1206054:qcovhsp_avg=100.0:qcovhsp_max=100.0:qcovhsp_min=100.0:qcovhsp_std=0.0:qcovhsp_sum=400.0:qend_avg=152.0:qend_max=152.0:qend_min=152.0:qend_std=0.0:qend_sum=608.0:qstart_avg=1.0:qstart_max=1.0:qstart_min=1.0:qstart_std=0.0:qstart_sum=4.0:ref_name_counter=RS_GCF_016774335.1_protein.faa_NZ_JAETWA010000027.1_1@PF00015_full_PFAM.502.671--4:scovhsp_avg=89.9:scovhsp_max=89.9:scovhsp_min=89.9:scovhsp_std=0.0:scovhsp_sum=359.6:send_avg=159.0:send_max=159.0:send_min=159.0:send_std=0.0:send_sum=636.0:sstart_avg=8.0:sstart_max=8.0:sstart_min=8.0:sstart_std=0.0:sstart_sum=32.0],2b4db0a7-b159-437b-9625-d5559f105014_3@MCPsignal.149.291:0.0109508[&&NHX:Sample=rhizpot3:Type=capture:besthit=95.8:bitscore=237.0:capture_class=c__Gammaproteobacteria:capture_domain=d__Bacteria:capture_family=f__Burkholderiaceae:capture_genus=g__Massilia:capture_order=o__Burkholderiales:capture_phylum=p__Proteobacteria:capture_species=s__Massilia aurea_A:evalue=6.5e-81:gapopen=1.0:heptad=MCP-36H:length=143.0:mismatch=4.0:qcovhsp=99.3:qend=142.0:qstart=2.0:ref_name=RS_GCF_016774335.1_protein.faa_NZ_JAETWA010000027.1_1@PF00015_full_PFAM.502.671:scovhsp=84.6:send=159.0:sstart=17.0])0:1.8e-08[&&NHX:Sample_counter=rhizpot3--5:Type_counter=capture--5:besthit_avg=97.56:besthit_max=98.0:besthit_min=95.8:besthit_std=0.9838699100999088:besthit_sum=487.8:bitscore_avg=256.2:bitscore_max=261.0:bitscore_min=237.0:bitscore_std=10.733126291998992:bitscore_sum=1281.0:capture_class_counter=c__Gammaproteobacteria--5:capture_domain_counter=d__Bacteria--5:capture_family_counter=f__Burkholderiaceae--5:capture_genus_counter=g__Massilia--5:capture_order_counter=o__Burkholderiales--5:capture_phylum_counter=p__Proteobacteria--5:capture_species_counter=s__Massilia aurea_A--5:evalue_avg=1.3000000013840002e-81:evalue_max=6.5e-81:evalue_min=1.73e-90:evalue_std=2.9068883699760473e-81:evalue_sum=6.500000006920001e-81:gapopen_avg=0.2:gapopen_max=1.0:gapopen_min=0.0:gapopen_std=0.44721359549995804:gapopen_sum=1.0:gtdb_class_counter=:gtdb_domain_counter=:gtdb_family_counter=:gtdb_genus_counter=:gtdb_order_counter=:gtdb_phylum_counter=:gtdb_species_counter=:heptad_counter=MCP-36H--5:lbd_counter=:length_avg=150.2:length_max=152.0:length_min=143.0:length_std=4.024922359499621:length_sum=751.0:mismatch_avg=3.2:mismatch_max=4.0:mismatch_min=3.0:mismatch_std=0.44721359549995787:mismatch_sum=16.0:name=N1206056:qcovhsp_avg=99.86:qcovhsp_max=100.0:qcovhsp_min=99.3:qcovhsp_std=0.31304951684997184:qcovhsp_sum=499.3:qend_avg=150.0:qend_max=152.0:qend_min=142.0:qend_std=4.47213595499958:qend_sum=750.0:qstart_avg=1.2:qstart_max=2.0:qstart_min=1.0:qstart_std=0.44721359549995804:qstart_sum=6.0:ref_name_counter=RS_GCF_016774335.1_protein.faa_NZ_JAETWA010000027.1_1@PF00015_full_PFAM.502.671--5:scovhsp_avg=88.83999999999999:scovhsp_max=89.9:scovhsp_min=84.6:scovhsp_std=2.3702320561497823:scovhsp_sum=444.19999999999993:send_avg=159.0:send_max=159.0:send_min=159.0:send_std=0.0:send_sum=795.0:sstart_avg=9.8:sstart_max=17.0:sstart_min=8.0:sstart_std=4.024922359499621:sstart_sum=49.0],f3d82599-8f47-4f96-b6a2-9d1893c652a5_1@MCPsignal.562.615:0.0137521[&&NHX:Sample=rhizpot3:Type=capture:capture_class=c__Gammaproteobacteria:capture_domain=d__Bacteria:capture_family=f__Burkholderiaceae:capture_genus=g__Aquabacterium:capture_order=o__Burkholderiales:capture_phylum=p__Proteobacteria:capture_species=s__Aquabacterium olei:heptad=MCP-36H])0.368:0.00499604[&&NHX:Sample_counter=rhizpot3--6:Type_counter=capture--6:besthit_avg=97.56:besthit_max=98.0:besthit_min=95.8:besthit_std=0.9838699100999088:besthit_sum=487.8:bitscore_avg=256.2:bitscore_max=261.0:bitscore_min=237.0:bitscore_std=10.733126291998992:bitscore_sum=1281.0:capture_class_counter=c__Gammaproteobacteria--6:capture_domain_counter=d__Bacteria--6:capture_family_counter=f__Burkholderiaceae--6:capture_genus_counter=g__Aquabacterium--1||g__Massilia--5:capture_order_counter=o__Burkholderiales--6:capture_phylum_counter=p__Proteobacteria--6:capture_species_counter=s__Aquabacterium olei--1||s__Massilia aurea_A--5:evalue_avg=1.3000000013840002e-81:evalue_max=6.5e-81:evalue_min=1.73e-90:evalue_std=2.9068883699760473e-81:evalue_sum=6.500000006920001e-81:gapopen_avg=0.2:gapopen_max=1.0:gapopen_min=0.0:gapopen_std=0.44721359549995804:gapopen_sum=1.0:gtdb_class_counter=:gtdb_domain_counter=:gtdb_family_counter=:gtdb_genus_counter=:gtdb_order_counter=:gtdb_phylum_counter=:gtdb_species_counter=:heptad_counter=MCP-36H--6:lbd_counter=:length_avg=150.2:length_max=152.0:length_min=143.0:length_std=4.024922359499621:length_sum=751.0:mismatch_avg=3.2:mismatch_max=4.0:mismatch_min=3.0:mismatch_std=0.44721359549995787:mismatch_sum=16.0:name=N1206058:qcovhsp_avg=99.86:qcovhsp_max=100.0:qcovhsp_min=99.3:qcovhsp_std=0.31304951684997184:qcovhsp_sum=499.3:qend_avg=150.0:qend_max=152.0:qend_min=142.0:qend_std=4.47213595499958:qend_sum=750.0:qstart_avg=1.2:qstart_max=2.0:qstart_min=1.0:qstart_std=0.44721359549995804:qstart_sum=6.0:ref_name_counter=RS_GCF_016774335.1_protein.faa_NZ_JAETWA010000027.1_1@PF00015_full_PFAM.502.671--5:scovhsp_avg=88.83999999999999:scovhsp_max=89.9:scovhsp_min=84.6:scovhsp_std=2.3702320561497823:scovhsp_sum=444.19999999999993:send_avg=159.0:send_max=159.0:send_min=159.0:send_std=0.0:send_sum=795.0:sstart_avg=9.8:sstart_max=17.0:sstart_min=8.0:sstart_std=4.024922359499621:sstart_sum=49.0],((f0c6e765-9af1-409e-bc3f-f676ad05f198_4@MCPsignal.86.156:5e-09[&&NHX:Sample=rhizpot3:Type=capture:capture_class=c__Gammaproteobacteria:capture_domain=d__Bacteria:capture_family=f__Burkholderiaceae:capture_genus=g__Rhizobacter:capture_order=o__Burkholderiales:capture_phylum=p__Proteobacteria:capture_species=s__Rhizobacter sp000799605:heptad=MCP-36H],(16498b9f-89b5-4194-9b08-6107e4903a8e_4@MCPsignal.233.303:5e-09[&&NHX:Sample=rhizpot2:Type=capture:capture_class=c__Gammaproteobacteria:capture_domain=d__Bacteria:capture_family=f__Enterobacteriaceae:capture_genus=g__Pantoea:capture_order=o__Enterobacterales:capture_phylum=p__Proteobacteria:capture_species=s__Pantoea sp002359495:heptad=MCP-36H],((b244c362-b3c0-4762-8826-c0749dbcb7f0_2@MCPsignal.239.296:0[&&NHX:Sample=rhizpot2:Type=capture:capture_class=c__Clostridia:capture_domain=d__Bacteria:capture_family=f__Lachnospiraceae:capture_genus=g__UBA3402:capture_order=o__Lachnospirales:capture_phylum=p__Firmicutes_A:capture_species=s__UBA3402 sp910575585:heptad=MCP-36H],e4f5a9f4-9ac7-430f-8d38-9102e53cfa09_1@MCPsignal.238.295:0[&&NHX:Sample=rhizpot2:Type=capture:capture_class=c__Clostridia:capture_domain=d__Bacteria:capture_family=f__Lachnospiraceae:capture_genus=g__UBA3402:capture_order=o__Lachnospirales:capture_phylum=p__Firmicutes_A:capture_species=s__UBA3402 sp910575585:heptad=MCP-36H]):1e-08[&&NHX:Sample_counter=rhizpot2--2:Type_counter=capture--2:capture_class_counter=c__Clostridia--2:capture_domain_counter=d__Bacteria--2:capture_family_counter=f__Lachnospiraceae--2:capture_genus_counter=g__UBA3402--2:capture_order_counter=o__Lachnospirales--2:capture_phylum_counter=p__Firmicutes_A--2:capture_species_counter=s__UBA3402 sp910575585--2:gtdb_class_counter=:gtdb_domain_counter=:gtdb_family_counter=:gtdb_genus_counter=:gtdb_order_counter=:gtdb_phylum_counter=:gtdb_species_counter=:heptad_counter=MCP-36H--2:lbd_counter=:name=N1206063:ref_name_counter=],5219bf09-e22c-488f-9ed5-aff7371c22d4_3@MCPsignal.148.257:0.345132[&&NHX:Sample=rhizpot3:Type=capture:besthit=79.6:bitscore=150.0:capture_class=c__Gammaproteobacteria:capture_domain=d__Bacteria:capture_family=f__Burkholderiaceae:capture_genus=g__Paraburkholderia:capture_order=o__Burkholderiales:capture_phylum=p__Proteobacteria:capture_species=s__Paraburkholderia rhynchosiae:evalue=3.62e-47:gapopen=0.0:heptad=MCP-36H:length=108.0:mismatch=22.0:qcovhsp=99.1:qend=108.0:qstart=1.0:ref_name=RS_GCF_001428665.1_protein.faa_NZ_LMIJ01000027.1_28@PF00015_full_PFAM.318.505:scovhsp=57.8:send=162.0:sstart=55.0])0.572:0.0765549[&&NHX:Sample_counter=rhizpot2--2||rhizpot3--1:Type_counter=capture--3:besthit_avg=79.6:besthit_max=79.6:besthit_min=79.6:besthit_std=0:besthit_sum=79.6:bitscore_avg=150.0:bitscore_max=150.0:bitscore_min=150.0:bitscore_std=0:bitscore_sum=150.0:capture_class_counter=c__Clostridia--2||c__Gammaproteobacteria--1:capture_domain_counter=d__Bacteria--3:capture_family_counter=f__Burkholderiaceae--1||f__Lachnospiraceae--2:capture_genus_counter=g__Paraburkholderia--1||g__UBA3402--2:capture_order_counter=o__Burkholderiales--1||o__Lachnospirales--2:capture_phylum_counter=p__Firmicutes_A--2||p__Proteobacteria--1:capture_species_counter=s__Paraburkholderia rhynchosiae--1||s__UBA3402 sp910575585--2:evalue_avg=3.62e-47:evalue_max=3.62e-47:evalue_min=3.62e-47:evalue_std=0:evalue_sum=3.62e-47:gapopen_avg=0.0:gapopen_max=0.0:gapopen_min=0.0:gapopen_std=0:gapopen_sum=0.0:gtdb_class_counter=:gtdb_domain_counter=:gtdb_family_counter=:gtdb_genus_counter=:gtdb_order_counter=:gtdb_phylum_counter=:gtdb_species_counter=:heptad_counter=MCP-36H--3:lbd_counter=:length_avg=108.0:length_max=108.0:length_min=108.0:length_std=0:length_sum=108.0:mismatch_avg=22.0:mismatch_max=22.0:mismatch_min=22.0:mismatch_std=0:mismatch_sum=22.0:name=N1206065:qcovhsp_avg=99.1:qcovhsp_max=99.1:qcovhsp_min=99.1:qcovhsp_std=0:qcovhsp_sum=99.1:qend_avg=108.0:qend_max=108.0:qend_min=108.0:qend_std=0:qend_sum=108.0:qstart_avg=1.0:qstart_max=1.0:qstart_min=1.0:qstart_std=0:qstart_sum=1.0:ref_name_counter=RS_GCF_001428665.1_protein.faa_NZ_LMIJ01000027.1_28@PF00015_full_PFAM.318.505--1:scovhsp_avg=57.8:scovhsp_max=57.8:scovhsp_min=57.8:scovhsp_std=0:scovhsp_sum=57.8:send_avg=162.0:send_max=162.0:send_min=162.0:send_std=0:send_sum=162.0:sstart_avg=55.0:sstart_max=55.0:sstart_min=55.0:sstart_std=0:sstart_sum=55.0])0.839:0.0142007[&&NHX:Sample_counter=rhizpot2--3||rhizpot3--1:Type_counter=capture--4:besthit_avg=79.6:besthit_max=79.6:besthit_min=79.6:besthit_std=0:besthit_sum=79.6:bitscore_avg=150.0:bitscore_max=150.0:bitscore_min=150.0:bitscore_std=0:bitscore_sum=150.0:capture_class_counter=c__Clostridia--2||c__Gammaproteobacteria--2:capture_domain_counter=d__Bacteria--4:capture_family_counter=f__Burkholderiaceae--1||f__Enterobacteriaceae--1||f__Lachnospiraceae--2:capture_genus_counter=g__Pantoea--1||g__Paraburkholderia--1||g__UBA3402--2:capture_order_counter=o__Burkholderiales--1||o__Enterobacterales--1||o__Lachnospirales--2:capture_phylum_counter=p__Firmicutes_A--2||p__Proteobacteria--2:capture_species_counter=s__Pantoea sp002359495--1||s__Paraburkholderia rhynchosiae--1||s__UBA3402 sp910575585--2:evalue_avg=3.62e-47:evalue_max=3.62e-47:evalue_min=3.62e-47:evalue_std=0:evalue_sum=3.62e-47:gapopen_avg=0.0:gapopen_max=0.0:gapopen_min=0.0:gapopen_std=0:gapopen_sum=0.0:gtdb_class_counter=:gtdb_domain_counter=:gtdb_family_counter=:gtdb_genus_counter=:gtdb_order_counter=:gtdb_phylum_counter=:gtdb_species_counter=:heptad_counter=MCP-36H--4:lbd_counter=:length_avg=108.0:length_max=108.0:length_min=108.0:length_std=0:length_sum=108.0:mismatch_avg=22.0:mismatch_max=22.0:mismatch_min=22.0:mismatch_std=0:mismatch_sum=22.0:name=N1206066:qcovhsp_avg=99.1:qcovhsp_max=99.1:qcovhsp_min=99.1:qcovhsp_std=0:qcovhsp_sum=99.1:qend_avg=108.0:qend_max=108.0:qend_min=108.0:qend_std=0:qend_sum=108.0:qstart_avg=1.0:qstart_max=1.0:qstart_min=1.0:qstart_std=0:qstart_sum=1.0:ref_name_counter=RS_GCF_001428665.1_protein.faa_NZ_LMIJ01000027.1_28@PF00015_full_PFAM.318.505--1:scovhsp_avg=57.8:scovhsp_max=57.8:scovhsp_min=57.8:scovhsp_std=0:scovhsp_sum=57.8:send_avg=162.0:send_max=162.0:send_min=162.0:send_std=0:send_sum=162.0:sstart_avg=55.0:sstart_max=55.0:sstart_min=55.0:sstart_std=0:sstart_sum=55.0])0:5e-09[&&NHX:Sample_counter=rhizpot2--3||rhizpot3--2:Type_counter=capture--5:besthit_avg=79.6:besthit_max=79.6:besthit_min=79.6:besthit_std=0:besthit_sum=79.6:bitscore_avg=150.0:bitscore_max=150.0:bitscore_min=150.0:bitscore_std=0:bitscore_sum=150.0:capture_class_counter=c__Clostridia--2||c__Gammaproteobacteria--3:capture_domain_counter=d__Bacteria--5:capture_family_counter=f__Burkholderiaceae--2||f__Enterobacteriaceae--1||f__Lachnospiraceae--2:capture_genus_counter=g__Pantoea--1||g__Paraburkholderia--1||g__Rhizobacter--1||g__UBA3402--2:capture_order_counter=o__Burkholderiales--2||o__Enterobacterales--1||o__Lachnospirales--2:capture_phylum_counter=p__Firmicutes_A--2||p__Proteobacteria--3:capture_species_counter=s__Pantoea sp002359495--1||s__Paraburkholderia rhynchosiae--1||s__Rhizobacter sp000799605--1||s__UBA3402 sp910575585--2:evalue_avg=3.62e-47:evalue_max=3.62e-47:evalue_min=3.62e-47:evalue_std=0:evalue_sum=3.62e-47:gapopen_avg=0.0:gapopen_max=0.0:gapopen_min=0.0:gapopen_std=0:gapopen_sum=0.0:gtdb_class_counter=:gtdb_domain_counter=:gtdb_family_counter=:gtdb_genus_counter=:gtdb_order_counter=:gtdb_phylum_counter=:gtdb_species_counter=:heptad_counter=MCP-36H--5:lbd_counter=:length_avg=108.0:length_max=108.0:length_min=108.0:length_std=0:length_sum=108.0:mismatch_avg=22.0:mismatch_max=22.0:mismatch_min=22.0:mismatch_std=0:mismatch_sum=22.0:name=N1206067:qcovhsp_avg=99.1:qcovhsp_max=99.1:qcovhsp_min=99.1:qcovhsp_std=0:qcovhsp_sum=99.1:qend_avg=108.0:qend_max=108.0:qend_min=108.0:qend_std=0:qend_sum=108.0:qstart_avg=1.0:qstart_max=1.0:qstart_min=1.0:qstart_std=0:qstart_sum=1.0:ref_name_counter=RS_GCF_001428665.1_protein.faa_NZ_LMIJ01000027.1_28@PF00015_full_PFAM.318.505--1:scovhsp_avg=57.8:scovhsp_max=57.8:scovhsp_min=57.8:scovhsp_std=0:scovhsp_sum=57.8:send_avg=162.0:send_max=162.0:send_min=162.0:send_std=0:send_sum=162.0:sstart_avg=55.0:sstart_max=55.0:sstart_min=55.0:sstart_std=0:sstart_sum=55.0],a7a7de52-ac89-4121-ab68-22587facddca_5@MCPsignal.212.301:5e-09[&&NHX:Sample=rhizpot1:Type=capture:besthit=98.9:bitscore=151.0:capture_class=c__Gammaproteobacteria:capture_domain=d__Bacteria:capture_family=f__Burkholderiaceae:capture_genus=g__Aquabacterium:capture_order=o__Burkholderiales:capture_phylum=p__Proteobacteria:capture_species=s__Aquabacterium sp002339015:evalue=4.64e-48:gapopen=0.0:heptad=MCP-36H:length=89.0:mismatch=1.0:qcovhsp=100.0:qend=89.0:qstart=1.0:ref_name=RS_GCF_016774335.1_protein.faa_NZ_JAETWA010000027.1_1@PF00015_full_PFAM.502.671:scovhsp=52.7:send=96.0:sstart=8.0])0.769:0.0114998[&&NHX:Sample_counter=rhizpot1--1||rhizpot2--3||rhizpot3--2:Type_counter=capture--6:besthit_avg=89.25:besthit_max=98.9:besthit_min=79.6:besthit_std=13.647160876900376:besthit_sum=178.5:bitscore_avg=150.5:bitscore_max=151.0:bitscore_min=150.0:bitscore_std=0.7071067811865476:bitscore_sum=301.0:capture_class_counter=c__Clostridia--2||c__Gammaproteobacteria--4:capture_domain_counter=d__Bacteria--6:capture_family_counter=f__Burkholderiaceae--3||f__Enterobacteriaceae--1||f__Lachnospiraceae--2:capture_genus_counter=g__Aquabacterium--1||g__Pantoea--1||g__Paraburkholderia--1||g__Rhizobacter--1||g__UBA3402--2:capture_order_counter=o__Burkholderiales--3||o__Enterobacterales--1||o__Lachnospirales--2:capture_phylum_counter=p__Firmicutes_A--2||p__Proteobacteria--4:capture_species_counter=s__Aquabacterium sp002339015--1||s__Pantoea sp002359495--1||s__Paraburkholderia rhynchosiae--1||s__Rhizobacter sp000799605--1||s__UBA3402 sp910575585--2:evalue_avg=2.0419999999999998e-47:evalue_max=3.62e-47:evalue_min=4.64e-48:evalue_std=2.2316290014247437e-47:evalue_sum=4.0839999999999996e-47:gapopen_avg=0.0:gapopen_max=0.0:gapopen_min=0.0:gapopen_std=0.0:gapopen_sum=0.0:gtdb_class_counter=:gtdb_domain_counter=:gtdb_family_counter=:gtdb_genus_counter=:gtdb_order_counter=:gtdb_phylum_counter=:gtdb_species_counter=:heptad_counter=MCP-36H--6:lbd_counter=:length_avg=98.5:length_max=108.0:length_min=89.0:length_std=13.435028842544403:length_sum=197.0:mismatch_avg=11.5:mismatch_max=22.0:mismatch_min=1.0:mismatch_std=14.849242404917497:mismatch_sum=23.0:name=N1206069:qcovhsp_avg=99.55:qcovhsp_max=100.0:qcovhsp_min=99.1:qcovhsp_std=0.6363961030678968:qcovhsp_sum=199.1:qend_avg=98.5:qend_max=108.0:qend_min=89.0:qend_std=13.435028842544403:qend_sum=197.0:qstart_avg=1.0:qstart_max=1.0:qstart_min=1.0:qstart_std=0.0:qstart_sum=2.0:ref_name_counter=RS_GCF_001428665.1_protein.faa_NZ_LMIJ01000027.1_28@PF00015_full_PFAM.318.505--1||RS_GCF_016774335.1_protein.faa_NZ_JAETWA010000027.1_1@PF00015_full_PFAM.502.671--1:scovhsp_avg=55.25:scovhsp_max=57.8:scovhsp_min=52.7:scovhsp_std=3.6062445840513884:scovhsp_sum=110.5:send_avg=129.0:send_max=162.0:send_min=96.0:send_std=46.66904755831214:send_sum=258.0:sstart_avg=31.5:sstart_max=55.0:sstart_min=8.0:sstart_std=33.23401871576773:sstart_sum=63.0])0:5e-09[&&NHX:Sample_counter=rhizpot1--1||rhizpot2--3||rhizpot3--8:Type_counter=capture--12:besthit_avg=95.18571428571428:besthit_max=98.9:besthit_min=79.6:besthit_std=6.937441548445311:besthit_sum=666.3:bitscore_avg=226.0:bitscore_max=261.0:bitscore_min=150.0:bitscore_std=52.316345438113316:bitscore_sum=1582.0:capture_class_counter=c__Clostridia--2||c__Gammaproteobacteria--10:capture_domain_counter=d__Bacteria--12:capture_family_counter=f__Burkholderiaceae--9||f__Enterobacteriaceae--1||f__Lachnospiraceae--2:capture_genus_counter=g__Aquabacterium--2||g__Massilia--5||g__Pantoea--1||g__Paraburkholderia--1||g__Rhizobacter--1||g__UBA3402--2:capture_order_counter=o__Burkholderiales--9||o__Enterobacterales--1||o__Lachnospirales--2:capture_phylum_counter=p__Firmicutes_A--2||p__Proteobacteria--10:capture_species_counter=s__Aquabacterium olei--1||s__Aquabacterium sp002339015--1||s__Massilia aurea_A--5||s__Pantoea sp002359495--1||s__Paraburkholderia rhynchosiae--1||s__Rhizobacter sp000799605--1||s__UBA3402 sp910575585--2:evalue_avg=5.834285714285714e-48:evalue_max=3.62e-47:evalue_min=1.73e-90:evalue_std=1.3501218287180427e-47:evalue_sum=4.0839999999999996e-47:gapopen_avg=0.14285714285714285:gapopen_max=1.0:gapopen_min=0.0:gapopen_std=0.3779644730092273:gapopen_sum=1.0:gtdb_class_counter=:gtdb_domain_counter=:gtdb_family_counter=:gtdb_genus_counter=:gtdb_order_counter=:gtdb_phylum_counter=:gtdb_species_counter=:heptad_counter=MCP-36H--12:lbd_counter=:length_avg=135.42857142857142:length_max=152.0:length_min=89.0:length_std=26.024713529368857:length_sum=948.0:mismatch_avg=5.571428571428571:mismatch_max=22.0:mismatch_min=1.0:mismatch_std=7.299706452023554:mismatch_sum=39.0:name=N1206070:qcovhsp_avg=99.77142857142857:qcovhsp_max=100.0:qcovhsp_min=99.1:qcovhsp_std=0.3946064947695203:qcovhsp_sum=698.4:qend_avg=135.28571428571428:qend_max=152.0:qend_min=89.0:qend_std=25.978929190880095:qend_sum=947.0:qstart_avg=1.1428571428571428:qstart_max=2.0:qstart_min=1.0:qstart_std=0.37796447300922725:qstart_sum=8.0:ref_name_counter=RS_GCF_001428665.1_protein.faa_NZ_LMIJ01000027.1_28@PF00015_full_PFAM.318.505--1||RS_GCF_016774335.1_protein.faa_NZ_JAETWA010000027.1_1@PF00015_full_PFAM.502.671--6:scovhsp_avg=79.24285714285713:scovhsp_max=89.9:scovhsp_min=52.7:scovhsp_std=16.569636602619177:scovhsp_sum=554.6999999999999:send_avg=150.42857142857142:send_max=162.0:send_min=96.0:send_std=24.026770783559623:send_sum=1053.0:sstart_avg=16.0:sstart_max=55.0:sstart_min=8.0:sstart_std=17.52141546793523:sstart_sum=112.0])0.921:0.00492442[&&NHX:Sample_counter=rhizpot1--7||rhizpot2--3||rhizpot3--17:Type_counter=capture--27:besthit_avg=95.17894736842106:besthit_max=98.9:besthit_min=79.6:besthit_std=4.20602464030512:besthit_sum=1808.4:bitscore_avg=223.0:bitscore_max=261.0:bitscore_min=149.0:bitscore_std=43.55073669487884:bitscore_sum=4237.0:capture_class_counter=c__Clostridia--2||c__Gammaproteobacteria--25:capture_domain_counter=d__Bacteria--27:capture_family_counter=f__Burkholderiaceae--24||f__Enterobacteriaceae--1||f__Lachnospiraceae--2:capture_genus_counter=g__Aquabacterium--5||g__Aquabacterium_A--1||g__Aquabacterium_B--5||g__Herbaspirillum--1||g__Hydrogenophaga--1||g__Massilia--7||g__Pantoea--1||g__Paraburkholderia--1||g__Paucibacter_A--1||g__Rhizobacter--2||g__UBA3402--2:capture_order_counter=o__Burkholderiales--24||o__Enterobacterales--1||o__Lachnospirales--2:capture_phylum_counter=p__Firmicutes_A--2||p__Proteobacteria--25:capture_species_counter=s__Aquabacterium olei--1||s__Aquabacterium sp002339015--4||s__Aquabacterium_A sp016721465--1||s__Aquabacterium_B tepidiphilum--5||s__Herbaspirillum rubrisubalbicans--1||s__Hydrogenophaga sp002840835--1||s__Massilia aurea_A--7||s__Pantoea sp002359495--1||s__Paraburkholderia rhynchosiae--1||s__Paucibacter_A sp005503085--1||s__Rhizobacter sp000799605--2||s__UBA3402 sp910575585--2:evalue_avg=4.806842105263159e-48:evalue_max=4.47e-47:evalue_min=1.73e-90:evalue_std=1.2746622233461422e-47:evalue_sum=9.133000000000003e-47:gapopen_avg=0.21052631578947367:gapopen_max=1.0:gapopen_min=0.0:gapopen_std=0.41885390829169555:gapopen_sum=4.0:gtdb_class_counter=:gtdb_domain_counter=:gtdb_family_counter=:gtdb_genus_counter=:gtdb_order_counter=:gtdb_phylum_counter=:gtdb_species_counter=:heptad_counter=MCP-36H--27:lbd_counter=:length_avg=133.68421052631578:length_max=153.0:length_min=89.0:length_std=22.903305514898324:length_sum=2540.0:mismatch_avg=5.894736842105263:mismatch_max=22.0:mismatch_min=1.0:mismatch_std=4.50795268685249:mismatch_sum=112.0:name=N1206071:qcovhsp_avg=99.54736842105264:qcovhsp_max=100.0:qcovhsp_min=96.1:qcovhsp_std=0.9850935776489204:qcovhsp_sum=1891.4:qend_avg=133.73684210526315:qend_max=153.0:qend_min=89.0:qend_std=22.919768530107024:qend_sum=2541.0:qstart_avg=1.263157894736842:qstart_max=3.0:qstart_min=1.0:qstart_std=0.6533762964749499:qstart_sum=24.0:ref_name_counter=RS_GCF_001428665.1_protein.faa_NZ_LMIJ01000027.1_28@PF00015_full_PFAM.318.505--1||RS_GCF_016774335.1_protein.faa_NZ_JAETWA010000027.1_1@PF00015_full_PFAM.502.671--18:scovhsp_avg=78.73157894736843:scovhsp_max=89.9:scovhsp_min=52.7:scovhsp_std=13.953058311972685:scovhsp_sum=1495.9000000000003:send_avg=145.3684210526316:send_max=162.0:send_min=96.0:send_std=22.881847551463608:send_sum=2762.0:sstart_avg=12.736842105263158:sstart_max=55.0:sstart_min=6.0:sstart_std=11.642079354475577:sstart_sum=242.0])0:5e-09[&&NHX:Sample_counter=rhizpot1--8||rhizpot2--3||rhizpot3--17:Type_counter=capture--28:besthit_avg=95.175:besthit_max=98.9:besthit_min=79.6:besthit_std=4.093881827929653:besthit_sum=1903.5:bitscore_avg=224.1:bitscore_max=261.0:bitscore_min=149.0:bitscore_std=42.67366992963176:bitscore_sum=4482.0:capture_class_counter=c__Clostridia--2||c__Gammaproteobacteria--26:capture_domain_counter=d__Bacteria--28:capture_family_counter=f__Burkholderiaceae--25||f__Enterobacteriaceae--1||f__Lachnospiraceae--2:capture_genus_counter=g__Aquabacterium--5||g__Aquabacterium_A--1||g__Aquabacterium_B--5||g__Herbaspirillum--1||g__Hydrogenophaga--1||g__Massilia--8||g__Pantoea--1||g__Paraburkholderia--1||g__Paucibacter_A--1||g__Rhizobacter--2||g__UBA3402--2:capture_order_counter=o__Burkholderiales--25||o__Enterobacterales--1||o__Lachnospirales--2:capture_phylum_counter=p__Firmicutes_A--2||p__Proteobacteria--26:capture_species_counter=s__Aquabacterium olei--1||s__Aquabacterium sp002339015--4||s__Aquabacterium_A sp016721465--1||s__Aquabacterium_B tepidiphilum--5||s__Herbaspirillum rubrisubalbicans--1||s__Hydrogenophaga sp002840835--1||s__Massilia aurea_A--8||s__Pantoea sp002359495--1||s__Paraburkholderia rhynchosiae--1||s__Paucibacter_A sp005503085--1||s__Rhizobacter sp000799605--2||s__UBA3402 sp910575585--2:evalue_avg=4.5665000000000016e-48:evalue_max=4.47e-47:evalue_min=1.73e-90:evalue_std=1.2453123165653963e-47:evalue_sum=9.133000000000003e-47:gapopen_avg=0.2:gapopen_max=1.0:gapopen_min=0.0:gapopen_std=0.4103913408340617:gapopen_sum=4.0:gtdb_class_counter=:gtdb_domain_counter=:gtdb_family_counter=:gtdb_genus_counter=:gtdb_order_counter=:gtdb_phylum_counter=:gtdb_species_counter=:heptad_counter=MCP-36H--28:lbd_counter=:length_avg=134.15:length_max=153.0:length_min=89.0:length_std=22.389553485122427:length_sum=2683.0:mismatch_avg=5.95:mismatch_max=22.0:mismatch_min=1.0:mismatch_std=4.394673809822163:mismatch_sum=119.0:name=N1206072:qcovhsp_avg=99.57000000000001:qcovhsp_max=100.0:qcovhsp_min=96.1:qcovhsp_std=0.9641467457645776:qcovhsp_sum=1991.4:qend_avg=134.2:qend_max=153.0:qend_min=89.0:qend_std=22.40441685777253:qend_sum=2684.0:qstart_avg=1.25:qstart_max=3.0:qstart_min=1.0:qstart_std=0.6386663736585051:qstart_sum=25.0:ref_name_counter=RS_GCF_001428665.1_protein.faa_NZ_LMIJ01000027.1_28@PF00015_full_PFAM.318.505--1||RS_GCF_016774335.1_protein.faa_NZ_JAETWA010000027.1_1@PF00015_full_PFAM.502.671--19:scovhsp_avg=79.025:scovhsp_max=89.9:scovhsp_min=52.7:scovhsp_std=13.644157222627916:scovhsp_sum=1580.5000000000002:send_avg=146.05:send_max=162.0:send_min=96.0:send_std=22.47917164609801:send_sum=2921.0:sstart_avg=12.95:sstart_max=55.0:sstart_min=6.0:sstart_std=11.371594342691655:sstart_sum=259.0],((((fa92aa41-a94d-47ff-8cca-2c8c5bcc226e_4@MCPsignal.44.114:0.0393413[&&NHX:Sample=rhiztom1:Type=capture:capture_class=c__Gammaproteobacteria:capture_domain=d__Bacteria:capture_family=f__Burkholderiaceae:capture_genus=g__Alicycliphilus:capture_order=o__Burkholderiales:capture_phylum=p__Proteobacteria:capture_species=s__Alicycliphilus sp018240995:heptad=MCP-36H],652175cd-9041-48de-8f1a-c536aa1bc6bf_4@MCPsignal.413.483:5e-09[&&NHX:Sample=rhizpot3:Type=capture:capture_class=c__Gammaproteobacteria:capture_domain=d__Bacteria:capture_family=f__Burkholderiaceae:capture_genus=g__Curvibacter:capture_order=o__Burkholderiales:capture_phylum=p__Proteobacteria:capture_species=s__Curvibacter sp019233055:heptad=MCP-36H])0.811:0.0247137[&&NHX:Sample_counter=rhizpot3--1||rhiztom1--1:Type_counter=capture--2:capture_class_counter=c__Gammaproteobacteria--2:capture_domain_counter=d__Bacteria--2:capture_family_counter=f__Burkholderiaceae--2:capture_genus_counter=g__Alicycliphilus--1||g__Curvibacter--1:capture_order_counter=o__Burkholderiales--2:capture_phylum_counter=p__Proteobacteria--2:capture_species_counter=s__Alicycliphilus sp018240995--1||s__Curvibacter sp019233055--1:gtdb_class_counter=:gtdb_domain_counter=:gtdb_family_counter=:gtdb_genus_counter=:gtdb_order_counter=:gtdb_phylum_counter=:gtdb_species_counter=:heptad_counter=MCP-36H--2:lbd_counter=:name=N1206075:ref_name_counter=],77447da9-fcc1-4319-a3c4-73b7602f7be3_2@MCPsignal.421.544:0.0456379[&&NHX:Sample=rhizpot1:Type=capture:besthit=94.1:bitscore=200.0:capture_class=c__Clostridia:capture_domain=d__Bacteria:capture_family=f__Oscillospiraceae:capture_genus=g__ER4:capture_order=o__Oscillospirales:capture_phylum=p__Firmicutes_A:capture_species=s__ER4 sp015068395:evalue=8.86e-67:gapopen=0.0:heptad=MCP-36H:length=118.0:mismatch=7.0:qcovhsp=95.9:qend=119.0:qstart=2.0:ref_name=RS_GCF_016774335.1_protein.faa_NZ_JAETWA010000027.1_1@PF00015_full_PFAM.502.671:scovhsp=69.8:send=145.0:sstart=28.0])0.728:0.00832275[&&NHX:Sample_counter=rhizpot1--1||rhizpot3--1||rhiztom1--1:Type_counter=capture--3:besthit_avg=94.1:besthit_max=94.1:besthit_min=94.1:besthit_std=0:besthit_sum=94.1:bitscore_avg=200.0:bitscore_max=200.0:bitscore_min=200.0:bitscore_std=0:bitscore_sum=200.0:capture_class_counter=c__Clostridia--1||c__Gammaproteobacteria--2:capture_domain_counter=d__Bacteria--3:capture_family_counter=f__Burkholderiaceae--2||f__Oscillospiraceae--1:capture_genus_counter=g__Alicycliphilus--1||g__Curvibacter--1||g__ER4--1:capture_order_counter=o__Burkholderiales--2||o__Oscillospirales--1:capture_phylum_counter=p__Firmicutes_A--1||p__Proteobacteria--2:capture_species_counter=s__Alicycliphilus sp018240995--1||s__Curvibacter sp019233055--1||s__ER4 sp015068395--1:evalue_avg=8.86e-67:evalue_max=8.86e-67:evalue_min=8.86e-67:evalue_std=0:evalue_sum=8.86e-67:gapopen_avg=0.0:gapopen_max=0.0:gapopen_min=0.0:gapopen_std=0:gapopen_sum=0.0:gtdb_class_counter=:gtdb_domain_counter=:gtdb_family_counter=:gtdb_genus_counter=:gtdb_order_counter=:gtdb_phylum_counter=:gtdb_species_counter=:heptad_counter=MCP-36H--3:lbd_counter=:length_avg=118.0:length_max=118.0:length_min=118.0:length_std=0:length_sum=118.0:mismatch_avg=7.0:mismatch_max=7.0:mismatch_min=7.0:mismatch_std=0:mismatch_sum=7.0:name=N1206077:qcovhsp_avg=95.9:qcovhsp_max=95.9:qcovhsp_min=95.9:qcovhsp_std=0:qcovhsp_sum=95.9:qend_avg=119.0:qend_max=119.0:qend_min=119.0:qend_std=0:qend_sum=119.0:qstart_avg=2.0:qstart_max=2.0:qstart_min=2.0:qstart_std=0:qstart_sum=2.0:ref_name_counter=RS_GCF_016774335.1_protein.faa_NZ_JAETWA010000027.1_1@PF00015_full_PFAM.502.671--1:scovhsp_avg=69.8:scovhsp_max=69.8:scovhsp_min=69.8:scovhsp_std=0:scovhsp_sum=69.8:send_avg=145.0:send_max=145.0:send_min=145.0:send_std=0:send_sum=145.0:sstart_avg=28.0:sstart_max=28.0:sstart_min=28.0:sstart_std=0:sstart_sum=28.0],(63761311-f338-4e69-93d4-24ca0dee36c4_6@MCPsignal.567.619:5e-09[&&NHX:Sample=rhizpot3:Type=capture:capture_class=c__Gammaproteobacteria:capture_domain=d__Bacteria:capture_family=f__Burkholderiaceae:capture_genus=g__Curvibacter:capture_order=o__Burkholderiales:capture_phylum=p__Proteobacteria:capture_species=s__Curvibacter sp003987795:heptad=MCP-36H],84183de5-4f3e-40f9-91df-8c9f5de1d8a4_4@MCPsignal.129.219:0.35238[&&NHX:Sample=rhiztom2:Type=capture:capture_class=c__Gammaproteobacteria:capture_domain=d__Bacteria:capture_family=f__Alteromonadaceae:capture_genus=g__Pseudoalteromonas:capture_order=o__Enterobacterales:capture_phylum=p__Proteobacteria:capture_species=s__Pseudoalteromonas sp001282135:heptad=MCP-36H])0.732:0.0140717[&&NHX:Sample_counter=rhizpot3--1||rhiztom2--1:Type_counter=capture--2:capture_class_counter=c__Gammaproteobacteria--2:capture_domain_counter=d__Bacteria--2:capture_family_counter=f__Alteromonadaceae--1||f__Burkholderiaceae--1:capture_genus_counter=g__Curvibacter--1||g__Pseudoalteromonas--1:capture_order_counter=o__Burkholderiales--1||o__Enterobacterales--1:capture_phylum_counter=p__Proteobacteria--2:capture_species_counter=s__Curvibacter sp003987795--1||s__Pseudoalteromonas sp001282135--1:gtdb_class_counter=:gtdb_domain_counter=:gtdb_family_counter=:gtdb_genus_counter=:gtdb_order_counter=:gtdb_phylum_counter=:gtdb_species_counter=:heptad_counter=MCP-36H--2:lbd_counter=:name=N1206080:ref_name_counter=])0.314:0.00939952[&&NHX:Sample_counter=rhizpot1--1||rhizpot3--2||rhiztom1--1||rhiztom2--1:Type_counter=capture--5:besthit_avg=94.1:besthit_max=94.1:besthit_min=94.1:besthit_std=0:besthit_sum=94.1:bitscore_avg=200.0:bitscore_max=200.0:bitscore_min=200.0:bitscore_std=0:bitscore_sum=200.0:capture_class_counter=c__Clostridia--1||c__Gammaproteobacteria--4:capture_domain_counter=d__Bacteria--5:capture_family_counter=f__Alteromonadaceae--1||f__Burkholderiaceae--3||f__Oscillospiraceae--1:capture_genus_counter=g__Alicycliphilus--1||g__Curvibacter--2||g__ER4--1||g__Pseudoalteromonas--1:capture_order_counter=o__Burkholderiales--3||o__Enterobacterales--1||o__Oscillospirales--1:capture_phylum_counter=p__Firmicutes_A--1||p__Proteobacteria--4:capture_species_counter=s__Alicycliphilus sp018240995--1||s__Curvibacter sp003987795--1||s__Curvibacter sp019233055--1||s__ER4 sp015068395--1||s__Pseudoalteromonas sp001282135--1:evalue_avg=8.86e-67:evalue_max=8.86e-67:evalue_min=8.86e-67:evalue_std=0:evalue_sum=8.86e-67:gapopen_avg=0.0:gapopen_max=0.0:gapopen_min=0.0:gapopen_std=0:gapopen_sum=0.0:gtdb_class_counter=:gtdb_domain_counter=:gtdb_family_counter=:gtdb_genus_counter=:gtdb_order_counter=:gtdb_phylum_counter=:gtdb_species_counter=:heptad_counter=MCP-36H--5:lbd_counter=:length_avg=118.0:length_max=118.0:length_min=118.0:length_std=0:length_sum=118.0:mismatch_avg=7.0:mismatch_max=7.0:mismatch_min=7.0:mismatch_std=0:mismatch_sum=7.0:name=N1206081:qcovhsp_avg=95.9:qcovhsp_max=95.9:qcovhsp_min=95.9:qcovhsp_std=0:qcovhsp_sum=95.9:qend_avg=119.0:qend_max=119.0:qend_min=119.0:qend_std=0:qend_sum=119.0:qstart_avg=2.0:qstart_max=2.0:qstart_min=2.0:qstart_std=0:qstart_sum=2.0:ref_name_counter=RS_GCF_016774335.1_protein.faa_NZ_JAETWA010000027.1_1@PF00015_full_PFAM.502.671--1:scovhsp_avg=69.8:scovhsp_max=69.8:scovhsp_min=69.8:scovhsp_std=0:scovhsp_sum=69.8:send_avg=145.0:send_max=145.0:send_min=145.0:send_std=0:send_sum=145.0:sstart_avg=28.0:sstart_max=28.0:sstart_min=28.0:sstart_std=0:sstart_sum=28.0],415f2ed2-9f39-4f59-87ce-9cc5060162fc_2@MCPsignal.562.630:5e-09[&&NHX:Sample=rhizpot3:Type=capture:capture_class=c__Gammaproteobacteria:capture_domain=d__Bacteria:capture_family=f__Burkholderiaceae:capture_genus=g__Massilia:capture_order=o__Burkholderiales:capture_phylum=p__Proteobacteria:capture_species=s__Massilia aurea_A:heptad=MCP-36H])0:1.3e-08[&&NHX:Sample_counter=rhizpot1--1||rhizpot3--3||rhiztom1--1||rhiztom2--1:Type_counter=capture--6:besthit_avg=94.1:besthit_max=94.1:besthit_min=94.1:besthit_std=0:besthit_sum=94.1:bitscore_avg=200.0:bitscore_max=200.0:bitscore_min=200.0:bitscore_std=0:bitscore_sum=200.0:capture_class_counter=c__Clostridia--1||c__Gammaproteobacteria--5:capture_domain_counter=d__Bacteria--6:capture_family_counter=f__Alteromonadaceae--1||f__Burkholderiaceae--4||f__Oscillospiraceae--1:capture_genus_counter=g__Alicycliphilus--1||g__Curvibacter--2||g__ER4--1||g__Massilia--1||g__Pseudoalteromonas--1:capture_order_counter=o__Burkholderiales--4||o__Enterobacterales--1||o__Oscillospirales--1:capture_phylum_counter=p__Firmicutes_A--1||p__Proteobacteria--5:capture_species_counter=s__Alicycliphilus sp018240995--1||s__Curvibacter sp003987795--1||s__Curvibacter sp019233055--1||s__ER4 sp015068395--1||s__Massilia aurea_A--1||s__Pseudoalteromonas sp001282135--1:evalue_avg=8.86e-67:evalue_max=8.86e-67:evalue_min=8.86e-67:evalue_std=0:evalue_sum=8.86e-67:gapopen_avg=0.0:gapopen_max=0.0:gapopen_min=0.0:gapopen_std=0:gapopen_sum=0.0:gtdb_class_counter=:gtdb_domain_counter=:gtdb_family_counter=:gtdb_genus_counter=:gtdb_order_counter=:gtdb_phylum_counter=:gtdb_species_counter=:heptad_counter=MCP-36H--6:lbd_counter=:length_avg=118.0:length_max=118.0:length_min=118.0:length_std=0:length_sum=118.0:mismatch_avg=7.0:mismatch_max=7.0:mismatch_min=7.0:mismatch_std=0:mismatch_sum=7.0:name=N1206083:qcovhsp_avg=95.9:qcovhsp_max=95.9:qcovhsp_min=95.9:qcovhsp_std=0:qcovhsp_sum=95.9:qend_avg=119.0:qend_max=119.0:qend_min=119.0:qend_std=0:qend_sum=119.0:qstart_avg=2.0:qstart_max=2.0:qstart_min=2.0:qstart_std=0:qstart_sum=2.0:ref_name_counter=RS_GCF_016774335.1_protein.faa_NZ_JAETWA010000027.1_1@PF00015_full_PFAM.502.671--1:scovhsp_avg=69.8:scovhsp_max=69.8:scovhsp_min=69.8:scovhsp_std=0:scovhsp_sum=69.8:send_avg=145.0:send_max=145.0:send_min=145.0:send_std=0:send_sum=145.0:sstart_avg=28.0:sstart_max=28.0:sstart_min=28.0:sstart_std=0:sstart_sum=28.0])0.739:0.00480685[&&NHX:Sample_counter=rhizpot1--9||rhizpot2--3||rhizpot3--20||rhiztom1--1||rhiztom2--1:Type_counter=capture--34:besthit_avg=95.12380952380951:besthit_max=98.9:besthit_min=79.6:besthit_std=3.9971120527081516:besthit_sum=1997.6:bitscore_avg=222.95238095238096:bitscore_max=261.0:bitscore_min=149.0:bitscore_std=41.92430821191471:bitscore_sum=4682.0:capture_class_counter=c__Clostridia--3||c__Gammaproteobacteria--31:capture_domain_counter=d__Bacteria--34:capture_family_counter=f__Alteromonadaceae--1||f__Burkholderiaceae--29||f__Enterobacteriaceae--1||f__Lachnospiraceae--2||f__Oscillospiraceae--1:capture_genus_counter=g__Alicycliphilus--1||g__Aquabacterium--5||g__Aquabacterium_A--1||g__Aquabacterium_B--5||g__Curvibacter--2||g__ER4--1||g__Herbaspirillum--1||g__Hydrogenophaga--1||g__Massilia--9||g__Pantoea--1||g__Paraburkholderia--1||g__Paucibacter_A--1||g__Pseudoalteromonas--1||g__Rhizobacter--2||g__UBA3402--2:capture_order_counter=o__Burkholderiales--29||o__Enterobacterales--2||o__Lachnospirales--2||o__Oscillospirales--1:capture_phylum_counter=p__Firmicutes_A--3||p__Proteobacteria--31:capture_species_counter=s__Alicycliphilus sp018240995--1||s__Aquabacterium olei--1||s__Aquabacterium sp002339015--4||s__Aquabacterium_A sp016721465--1||s__Aquabacterium_B tepidiphilum--5||s__Curvibacter sp003987795--1||s__Curvibacter sp019233055--1||s__ER4 sp015068395--1||s__Herbaspirillum rubrisubalbicans--1||s__Hydrogenophaga sp002840835--1||s__Massilia aurea_A--9||s__Pantoea sp002359495--1||s__Paraburkholderia rhynchosiae--1||s__Paucibacter_A sp005503085--1||s__Pseudoalteromonas sp001282135--1||s__Rhizobacter sp000799605--2||s__UBA3402 sp910575585--2:evalue_avg=4.3490476190476206e-48:evalue_max=4.47e-47:evalue_min=1.73e-90:evalue_std=1.2178639457986225e-47:evalue_sum=9.133000000000003e-47:gapopen_avg=0.19047619047619047:gapopen_max=1.0:gapopen_min=0.0:gapopen_std=0.40237390808147827:gapopen_sum=4.0:gtdb_class_counter=:gtdb_domain_counter=:gtdb_family_counter=:gtdb_genus_counter=:gtdb_order_counter=:gtdb_phylum_counter=:gtdb_species_counter=:heptad_counter=MCP-36H--34:lbd_counter=:length_avg=133.38095238095238:length_max=153.0:length_min=89.0:length_std=22.105375342835032:length_sum=2801.0:mismatch_avg=6.0:mismatch_max=22.0:mismatch_min=1.0:mismatch_std=4.2895221179054435:mismatch_sum=126.0:name=N1206084:qcovhsp_avg=99.3952380952381:qcovhsp_max=100.0:qcovhsp_min=95.9:qcovhsp_std=1.2346968010310029:qcovhsp_sum=2087.3:qend_avg=133.47619047619048:qend_max=153.0:qend_min=89.0:qend_std=22.08759617436684:qend_sum=2803.0:qstart_avg=1.2857142857142858:qstart_max=3.0:qstart_min=1.0:qstart_std=0.643650304346789:qstart_sum=27.0:ref_name_counter=RS_GCF_001428665.1_protein.faa_NZ_LMIJ01000027.1_28@PF00015_full_PFAM.318.505--1||RS_GCF_016774335.1_protein.faa_NZ_JAETWA010000027.1_1@PF00015_full_PFAM.502.671--20:scovhsp_avg=78.5857142857143:scovhsp_max=89.9:scovhsp_min=52.7:scovhsp_std=13.45017790641766:scovhsp_sum=1650.3000000000004:send_avg=146.0:send_max=162.0:send_min=96.0:send_std=21.91118435867856:send_sum=3066.0:sstart_avg=13.666666666666666:sstart_max=55.0:sstart_min=6.0:sstart_std=11.559988465968873:sstart_sum=287.0],(c8b3b096-a67f-4054-be96-a62c1b21fe11_5@MCPsignal.21.173:0.016288[&&NHX:Sample=rhizpot3:Type=capture:besthit=97.3:bitscore=256.0:capture_class=c__Gammaproteobacteria:capture_domain=d__Bacteria:capture_family=f__Burkholderiaceae:capture_genus=g__Kinneretia:capture_order=o__Burkholderiales:capture_phylum=p__Proteobacteria:capture_species=s__Kinneretia sp015657635:evalue=1.65e-88:gapopen=0.0:heptad=MCP-36H:length=149.0:mismatch=4.0:qcovhsp=98.0:qend=152.0:qstart=4.0:ref_name=RS_GCF_016774335.1_protein.faa_NZ_JAETWA010000027.1_1@PF00015_full_PFAM.502.671:scovhsp=88.2:send=159.0:sstart=11.0],cb45a300-06a5-4dc8-bc9f-87aec48748e6_5@MCPsignal.182.334:5e-09[&&NHX:Sample=rhizpot1:Type=capture:besthit=97.4:bitscore=260.0:capture_class=c__Gammaproteobacteria:capture_domain=d__Bacteria:capture_family=f__Enterobacteriaceae:capture_genus=g__Pantoea:capture_order=o__Enterobacterales:capture_phylum=p__Proteobacteria:capture_species=s__Pantoea sp002359495:evalue=7.03e-90:gapopen=0.0:heptad=MCP-36H:length=152.0:mismatch=4.0:qcovhsp=100.0:qend=152.0:qstart=1.0:ref_name=RS_GCF_016774335.1_protein.faa_NZ_JAETWA010000027.1_1@PF00015_full_PFAM.502.671:scovhsp=89.9:send=159.0:sstart=8.0])0.93:0.0101816[&&NHX:Sample_counter=rhizpot1--1||rhizpot3--1:Type_counter=capture--2:besthit_avg=97.35:besthit_max=97.4:besthit_min=97.3:besthit_std=0.07071067811866079:besthit_sum=194.7:bitscore_avg=258.0:bitscore_max=260.0:bitscore_min=256.0:bitscore_std=2.8284271247461903:bitscore_sum=516.0:capture_class_counter=c__Gammaproteobacteria--2:capture_domain_counter=d__Bacteria--2:capture_family_counter=f__Burkholderiaceae--1||f__Enterobacteriaceae--1:capture_genus_counter=g__Kinneretia--1||g__Pantoea--1:capture_order_counter=o__Burkholderiales--1||o__Enterobacterales--1:capture_phylum_counter=p__Proteobacteria--2:capture_species_counter=s__Kinneretia sp015657635--1||s__Pantoea sp002359495--1:evalue_avg=8.601499999999999e-89:evalue_max=1.65e-88:evalue_min=7.03e-90:evalue_std=1.117016582240389e-88:evalue_sum=1.7202999999999999e-88:gapopen_avg=0.0:gapopen_max=0.0:gapopen_min=0.0:gapopen_std=0.0:gapopen_sum=0.0:gtdb_class_counter=:gtdb_domain_counter=:gtdb_family_counter=:gtdb_genus_counter=:gtdb_order_counter=:gtdb_phylum_counter=:gtdb_species_counter=:heptad_counter=MCP-36H--2:lbd_counter=:length_avg=150.5:length_max=152.0:length_min=149.0:length_std=2.1213203435596424:length_sum=301.0:mismatch_avg=4.0:mismatch_max=4.0:mismatch_min=4.0:mismatch_std=0.0:mismatch_sum=8.0:name=N1206087:qcovhsp_avg=99.0:qcovhsp_max=100.0:qcovhsp_min=98.0:qcovhsp_std=1.4142135623730951:qcovhsp_sum=198.0:qend_avg=152.0:qend_max=152.0:qend_min=152.0:qend_std=0.0:qend_sum=304.0:qstart_avg=2.5:qstart_max=4.0:qstart_min=1.0:qstart_std=2.1213203435596424:qstart_sum=5.0:ref_name_counter=RS_GCF_016774335.1_protein.faa_NZ_JAETWA010000027.1_1@PF00015_full_PFAM.502.671--2:scovhsp_avg=89.05000000000001:scovhsp_max=89.9:scovhsp_min=88.2:scovhsp_std=1.2020815280171329:scovhsp_sum=178.10000000000002:send_avg=159.0:send_max=159.0:send_min=159.0:send_std=0.0:send_sum=318.0:sstart_avg=9.5:sstart_max=11.0:sstart_min=8.0:sstart_std=2.1213203435596424:sstart_sum=19.0])0:5e-09[&&NHX:Sample_counter=rhizpot1--10||rhizpot2--3||rhizpot3--21||rhiztom1--1||rhiztom2--1:Type_counter=capture--36:besthit_avg=95.31739130434784:besthit_max=98.9:besthit_min=79.6:besthit_std=3.8647182860889164:besthit_sum=2192.3:bitscore_avg=226.0:bitscore_max=261.0:bitscore_min=149.0:bitscore_std=41.23326106654454:bitscore_sum=5198.0:capture_class_counter=c__Clostridia--3||c__Gammaproteobacteria--33:capture_domain_counter=d__Bacteria--36:capture_family_counter=f__Alteromonadaceae--1||f__Burkholderiaceae--30||f__Enterobacteriaceae--2||f__Lachnospiraceae--2||f__Oscillospiraceae--1:capture_genus_counter=g__Alicycliphilus--1||g__Aquabacterium--5||g__Aquabacterium_A--1||g__Aquabacterium_B--5||g__Curvibacter--2||g__ER4--1||g__Herbaspirillum--1||g__Hydrogenophaga--1||g__Kinneretia--1||g__Massilia--9||g__Pantoea--2||g__Paraburkholderia--1||g__Paucibacter_A--1||g__Pseudoalteromonas--1||g__Rhizobacter--2||g__UBA3402--2:capture_order_counter=o__Burkholderiales--30||o__Enterobacterales--3||o__Lachnospirales--2||o__Oscillospirales--1:capture_phylum_counter=p__Firmicutes_A--3||p__Proteobacteria--33:capture_species_counter=s__Alicycliphilus sp018240995--1||s__Aquabacterium olei--1||s__Aquabacterium sp002339015--4||s__Aquabacterium_A sp016721465--1||s__Aquabacterium_B tepidiphilum--5||s__Curvibacter sp003987795--1||s__Curvibacter sp019233055--1||s__ER4 sp015068395--1||s__Herbaspirillum rubrisubalbicans--1||s__Hydrogenophaga sp002840835--1||s__Kinneretia sp015657635--1||s__Massilia aurea_A--9||s__Pantoea sp002359495--2||s__Paraburkholderia rhynchosiae--1||s__Paucibacter_A sp005503085--1||s__Pseudoalteromonas sp001282135--1||s__Rhizobacter sp000799605--2||s__UBA3402 sp910575585--2:evalue_avg=3.970869565217392e-48:evalue_max=4.47e-47:evalue_min=1.73e-90:evalue_std=1.1679282711880538e-47:evalue_sum=9.133000000000003e-47:gapopen_avg=0.17391304347826086:gapopen_max=1.0:gapopen_min=0.0:gapopen_std=0.3875533878815898:gapopen_sum=4.0:gtdb_class_counter=:gtdb_domain_counter=:gtdb_family_counter=:gtdb_genus_counter=:gtdb_order_counter=:gtdb_phylum_counter=:gtdb_species_counter=:heptad_counter=MCP-36H--36:lbd_counter=:length_avg=134.8695652173913:length_max=153.0:length_min=89.0:length_std=21.65074919515402:length_sum=3102.0:mismatch_avg=5.826086956521739:mismatch_max=22.0:mismatch_min=1.0:mismatch_std=4.130289159072208:mismatch_sum=134.0:name=N1206088:qcovhsp_avg=99.3608695652174:qcovhsp_max=100.0:qcovhsp_min=95.9:qcovhsp_std=1.2205584155827214:qcovhsp_sum=2285.3:qend_avg=135.08695652173913:qend_max=153.0:qend_min=89.0:qend_std=21.725379049896:qend_sum=3107.0:qstart_avg=1.391304347826087:qstart_max=4.0:qstart_min=1.0:qstart_std=0.8387832331734847:qstart_sum=32.0:ref_name_counter=RS_GCF_001428665.1_protein.faa_NZ_LMIJ01000027.1_28@PF00015_full_PFAM.318.505--1||RS_GCF_016774335.1_protein.faa_NZ_JAETWA010000027.1_1@PF00015_full_PFAM.502.671--22:scovhsp_avg=79.49565217391304:scovhsp_max=89.9:scovhsp_min=52.7:scovhsp_std=13.176338236705346:scovhsp_sum=1828.4:send_avg=147.1304347826087:send_max=162.0:send_min=96.0:send_std=21.2245662720993:send_sum=3384.0:sstart_avg=13.304347826086957:sstart_max=55.0:sstart_min=6.0:sstart_std=11.096415402399494:sstart_sum=306.0])0.826:0.00574013[&&NHX:Sample_counter=rhizpot1--12||rhizpot2--4||rhizpot3--24||rhiztom1--1||rhiztom2--1||rhiztom3--1:Type_counter=GTDB--1||capture--43:besthit_avg=95.6241379310345:besthit_max=99.2:besthit_min=79.6:besthit_std=3.697263000461462:besthit_sum=2773.1000000000004:bitscore_avg=223.51724137931035:bitscore_max=261.0:bitscore_min=149.0:bitscore_std=39.56154399851955:bitscore_sum=6482.0:capture_class_counter=c__Clostridia--3||c__Gammaproteobacteria--40:capture_domain_counter=d__Bacteria--43:capture_family_counter=f__Alteromonadaceae--1||f__Burkholderiaceae--36||f__Enterobacteriaceae--2||f__Lachnospiraceae--2||f__Oscillospiraceae--1||f__Xanthomonadaceae--1:capture_genus_counter=g__Alicycliphilus--1||g__Aquabacterium--5||g__Aquabacterium_A--1||g__Aquabacterium_B--5||g__Curvibacter--2||g__ER4--1||g__Herbaspirillum--1||g__Hydrogenophaga--4||g__KK5--1||g__Kinneretia--1||g__Luteimonas--1||g__Massilia--11||g__Pantoea--2||g__Paraburkholderia--1||g__Paucibacter_A--1||g__Pseudoalteromonas--1||g__Rhizobacter--2||g__UBA3402--2:capture_order_counter=o__Burkholderiales--36||o__Enterobacterales--3||o__Lachnospirales--2||o__Oscillospirales--1||o__Xanthomonadales--1:capture_phylum_counter=p__Firmicutes_A--3||p__Proteobacteria--40:capture_species_counter=s__Alicycliphilus sp018240995--1||s__Aquabacterium olei--1||s__Aquabacterium sp002339015--4||s__Aquabacterium_A sp016721465--1||s__Aquabacterium_B tepidiphilum--5||s__Curvibacter sp003987795--1||s__Curvibacter sp019233055--1||s__ER4 sp015068395--1||s__Herbaspirillum rubrisubalbicans--1||s__Hydrogenophaga sp002840835--4||s__KK5 sp001984095--1||s__Kinneretia sp015657635--1||s__Luteimonas sp008244685--1||s__Massilia aurea_A--11||s__Pantoea sp002359495--2||s__Paraburkholderia rhynchosiae--1||s__Paucibacter_A sp005503085--1||s__Pseudoalteromonas sp001282135--1||s__Rhizobacter sp000799605--2||s__UBA3402 sp910575585--2:evalue_avg=3.149310385518401e-48:evalue_max=4.47e-47:evalue_min=1.73e-90:evalue_std=1.0481202866448777e-47:evalue_sum=9.133000118003362e-47:gapopen_avg=0.13793103448275862:gapopen_max=1.0:gapopen_min=0.0:gapopen_std=0.3509312031717982:gapopen_sum=4.0:gtdb_class_counter=c__Gammaproteobacteria--1:gtdb_domain_counter=d__Bacteria--1:gtdb_family_counter=f__Burkholderiaceae--1:gtdb_genus_counter=g__KK5--1:gtdb_order_counter=o__Burkholderiales--1:gtdb_phylum_counter=p__Proteobacteria--1:gtdb_species_counter=s__KK5 sp001984095--1:heptad_counter=MCP-36H--44:lbd_counter=:lca_tree=s__KK5 sp001984095:length_avg=132.51724137931035:length_max=153.0:length_min=89.0:length_std=21.25965442814019:length_sum=3843.0:mismatch_avg=5.413793103448276:mismatch_max=22.0:mismatch_min=1.0:mismatch_std=3.9777707448421618:mismatch_sum=157.0:name=N1206089:qcovhsp_avg=99.40344827586208:qcovhsp_max=100.0:qcovhsp_min=95.9:qcovhsp_std=1.1331002851282126:qcovhsp_sum=2882.7000000000003:qend_avg=132.75862068965517:qend_max=153.0:qend_min=89.0:qend_std=21.306697760519533:qend_sum=3850.0:qstart_avg=1.3793103448275863:qstart_max=4.0:qstart_min=1.0:qstart_std=0.7752323662456805:qstart_sum=40.0:ref_name_counter=RS_GCF_001428665.1_protein.faa_NZ_LMIJ01000027.1_28@PF00015_full_PFAM.318.505--1||RS_GCF_016774335.1_protein.faa_NZ_JAETWA010000027.1_1@PF00015_full_PFAM.502.671--28:scovhsp_avg=78.16896551724136:scovhsp_max=89.9:scovhsp_min=52.7:scovhsp_std=12.844929612448974:scovhsp_sum=2266.8999999999996:send_avg=149.44827586206895:send_max=162.0:send_min=96.0:send_std=19.38443080504217:send_sum=4334.0:sstart_avg=17.96551724137931:sstart_max=57.0:sstart_min=6.0:sstart_std=15.46074004563238:sstart_sum=521.0])0.834:0.0045466[&&NHX:Sample_counter=rhizpot1--15||rhizpot2--4||rhizpot3--27||rhiztom1--1||rhiztom2--1||rhiztom3--1:Type_counter=GTDB--1||capture--49:besthit_avg=95.47096774193548:besthit_max=99.2:besthit_min=79.6:besthit_std=3.6375077134751765:besthit_sum=2959.6:bitscore_avg=221.67741935483872:bitscore_max=261.0:bitscore_min=149.0:bitscore_std=38.98152305624994:bitscore_sum=6872.0:capture_class_counter=c__Clostridia--3||c__Gammaproteobacteria--46:capture_domain_counter=d__Bacteria--49:capture_family_counter=f__Alteromonadaceae--1||f__Burkholderiaceae--40||f__Enterobacteriaceae--4||f__Lachnospiraceae--2||f__Oscillospiraceae--1||f__Xanthomonadaceae--1:capture_genus_counter=g__Alicycliphilus--1||g__Aquabacterium--5||g__Aquabacterium_A--1||g__Aquabacterium_B--5||g__Curvibacter--2||g__ER4--1||g__Herbaspirillum--1||g__Hydrogenophaga--6||g__KK5--1||g__Kinneretia--1||g__Luteimonas--1||g__Massilia--13||g__Pantoea--4||g__Paraburkholderia--1||g__Paucibacter_A--1||g__Pseudoalteromonas--1||g__Rhizobacter--2||g__UBA3402--2:capture_order_counter=o__Burkholderiales--40||o__Enterobacterales--5||o__Lachnospirales--2||o__Oscillospirales--1||o__Xanthomonadales--1:capture_phylum_counter=p__Firmicutes_A--3||p__Proteobacteria--46:capture_species_counter=s__Alicycliphilus sp018240995--1||s__Aquabacterium olei--1||s__Aquabacterium sp002339015--4||s__Aquabacterium_A sp016721465--1||s__Aquabacterium_B tepidiphilum--5||s__Curvibacter sp003987795--1||s__Curvibacter sp019233055--1||s__ER4 sp015068395--1||s__Herbaspirillum rubrisubalbicans--1||s__Hydrogenophaga sp002840835--6||s__KK5 sp001984095--1||s__Kinneretia sp015657635--1||s__Luteimonas sp008244685--1||s__Massilia aurea_A--13||s__Pantoea sp002359495--4||s__Paraburkholderia rhynchosiae--1||s__Paucibacter_A sp005503085--1||s__Pseudoalteromonas sp001282135--1||s__Rhizobacter sp000799605--2||s__UBA3402 sp910575585--2:evalue_avg=2.9461290703237314e-48:evalue_max=4.47e-47:evalue_min=1.73e-90:evalue_std=1.0156301374894957e-47:evalue_sum=9.133000118003568e-47:gapopen_avg=0.16129032258064516:gapopen_max=1.0:gapopen_min=0.0:gapopen_std=0.373878250552983:gapopen_sum=5.0:gtdb_class_counter=c__Gammaproteobacteria--1:gtdb_domain_counter=d__Bacteria--1:gtdb_family_counter=f__Burkholderiaceae--1:gtdb_genus_counter=g__KK5--1:gtdb_order_counter=o__Burkholderiales--1:gtdb_phylum_counter=p__Proteobacteria--1:gtdb_species_counter=s__KK5 sp001984095--1:heptad_counter=MCP-36H--50:lbd_counter=:lca_tree=s__KK5 sp001984095:length_avg=131.5483870967742:length_max=153.0:length_min=89.0:length_std=20.926599834783513:length_sum=4078.0:mismatch_avg=5.548387096774194:mismatch_max=22.0:mismatch_min=1.0:mismatch_std=3.9314010198012905:mismatch_sum=172.0:name=N1206090:qcovhsp_avg=99.41290322580646:qcovhsp_max=100.0:qcovhsp_min=95.9:qcovhsp_std=1.1014360128135368:qcovhsp_sum=3081.8:qend_avg=131.7741935483871:qend_max=153.0:qend_min=89.0:qend_std=20.982071199668468:qend_sum=4085.0:qstart_avg=1.3548387096774193:qstart_max=4.0:qstart_min=1.0:qstart_std=0.7549122287513162:qstart_sum=42.0:ref_name_counter=RS_GCF_001428665.1_protein.faa_NZ_LMIJ01000027.1_28@PF00015_full_PFAM.318.505--1||RS_GCF_016774335.1_protein.faa_NZ_JAETWA010000027.1_1@PF00015_full_PFAM.502.671--30:scovhsp_avg=77.59354838709676:scovhsp_max=89.9:scovhsp_min=52.7:scovhsp_std=12.64096345178038:scovhsp_sum=2405.3999999999996:send_avg=148.74193548387098:send_max=162.0:send_min=96.0:send_std=19.65191719559101:send_sum=4611.0:sstart_avg=18.258064516129032:sstart_max=57.0:sstart_min=6.0:sstart_std=15.440137611509996:sstart_sum=566.0])0:5e-09[&&NHX:Sample_counter=rhizpot1--16||rhizpot2--4||rhizpot3--27||rhiztom1--1||rhiztom2--1||rhiztom3--1:Type_counter=GTDB--1||capture--50:besthit_avg=95.53125:besthit_max=99.2:besthit_min=79.6:besthit_std=3.594569156290479:besthit_sum=3057.0:bitscore_avg=223.03125:bitscore_max=265.0:bitscore_min=149.0:bitscore_std=39.10489151401114:bitscore_sum=7137.0:capture_class_counter=c__Clostridia--3||c__Gammaproteobacteria--47:capture_domain_counter=d__Bacteria--50:capture_family_counter=f__Alteromonadaceae--1||f__Burkholderiaceae--41||f__Enterobacteriaceae--4||f__Lachnospiraceae--2||f__Oscillospiraceae--1||f__Xanthomonadaceae--1:capture_genus_counter=g__Alicycliphilus--1||g__Aquabacterium--5||g__Aquabacterium_A--2||g__Aquabacterium_B--5||g__Curvibacter--2||g__ER4--1||g__Herbaspirillum--1||g__Hydrogenophaga--6||g__KK5--1||g__Kinneretia--1||g__Luteimonas--1||g__Massilia--13||g__Pantoea--4||g__Paraburkholderia--1||g__Paucibacter_A--1||g__Pseudoalteromonas--1||g__Rhizobacter--2||g__UBA3402--2:capture_order_counter=o__Burkholderiales--41||o__Enterobacterales--5||o__Lachnospirales--2||o__Oscillospirales--1||o__Xanthomonadales--1:capture_phylum_counter=p__Firmicutes_A--3||p__Proteobacteria--47:capture_species_counter=s__Alicycliphilus sp018240995--1||s__Aquabacterium olei--1||s__Aquabacterium sp002339015--4||s__Aquabacterium_A sp016721465--2||s__Aquabacterium_B tepidiphilum--5||s__Curvibacter sp003987795--1||s__Curvibacter sp019233055--1||s__ER4 sp015068395--1||s__Herbaspirillum rubrisubalbicans--1||s__Hydrogenophaga sp002840835--6||s__KK5 sp001984095--1||s__Kinneretia sp015657635--1||s__Luteimonas sp008244685--1||s__Massilia aurea_A--13||s__Pantoea sp002359495--4||s__Paraburkholderia rhynchosiae--1||s__Paucibacter_A sp005503085--1||s__Pseudoalteromonas sp001282135--1||s__Rhizobacter sp000799605--2||s__UBA3402 sp910575585--2:evalue_avg=2.854062536876115e-48:evalue_max=4.47e-47:evalue_min=5.6e-92:evalue_std=1.0004712059404181e-47:evalue_sum=9.133000118003568e-47:gapopen_avg=0.15625:gapopen_max=1.0:gapopen_min=0.0:gapopen_std=0.36890203262847354:gapopen_sum=5.0:gtdb_class_counter=c__Gammaproteobacteria--1:gtdb_domain_counter=d__Bacteria--1:gtdb_family_counter=f__Burkholderiaceae--1:gtdb_genus_counter=g__KK5--1:gtdb_order_counter=o__Burkholderiales--1:gtdb_phylum_counter=p__Proteobacteria--1:gtdb_species_counter=s__KK5 sp001984095--1:heptad_counter=MCP-36H--51:lbd_counter=:lca_tree=s__KK5 sp001984095:length_avg=132.25:length_max=154.0:length_min=89.0:length_std=20.965409299528933:length_sum=4232.0:mismatch_avg=5.5:mismatch_max=22.0:mismatch_min=1.0:mismatch_std=3.8771456078558786:mismatch_sum=176.0:name=N1206091:qcovhsp_avg=99.43125:qcovhsp_max=100.0:qcovhsp_min=95.9:qcovhsp_std=1.0884844450412579:qcovhsp_sum=3181.8:qend_avg=132.46875:qend_max=154.0:qend_min=89.0:qend_std=21.01149359049056:qend_sum=4239.0:qstart_avg=1.34375:qstart_max=4.0:qstart_min=1.0:qstart_std=0.745280852019624:qstart_sum=43.0:ref_name_counter=RS_GCF_001428665.1_protein.faa_NZ_LMIJ01000027.1_28@PF00015_full_PFAM.318.505--1||RS_GCF_016774335.1_protein.faa_NZ_JAETWA010000027.1_1@PF00015_full_PFAM.502.671--31:scovhsp_avg=78.015625:scovhsp_max=91.1:scovhsp_min=52.7:scovhsp_std=12.662545974823395:scovhsp_sum=2496.5:send_avg=149.0625:send_max=162.0:send_min=96.0:send_std=19.41721467683899:send_sum=4770.0:sstart_avg=17.875:sstart_max=57.0:sstart_min=6.0:sstart_std=15.342855855623869:sstart_sum=572.0],(((((RS_GCF_016774335.1_protein.faa_NZ_JAETWA010000027.1_2@PF00015_full_PFAM.67.255:0[&&NHX:Type=GTDB:gtdb_class=c__Gammaproteobacteria:gtdb_domain=d__Bacteria:gtdb_family=f__Xanthomonadaceae:gtdb_genus=g__Luteimonas:gtdb_order=o__Xanthomonadales:gtdb_phylum=p__Proteobacteria:gtdb_species=s__Luteimonas sp016774335:heptad=MCP-36H:species=d__Bacteria_p__Proteobacteria_c__Gammaproteobacteria_o__Xanthomonadales_f__Xanthomonadaceae_g__Luteimonas_s__Luteimonas sp016774335],RS_GCF_016774335.1_protein.faa_NZ_JAETWA010000028.1_4@PF00015_full_PFAM.67.255:0[&&NHX:Type=GTDB:gtdb_class=c__Gammaproteobacteria:gtdb_domain=d__Bacteria:gtdb_family=f__Xanthomonadaceae:gtdb_genus=g__Luteimonas:gtdb_order=o__Xanthomonadales:gtdb_phylum=p__Proteobacteria:gtdb_species=s__Luteimonas sp016774335:heptad=MCP-36H:species=d__Bacteria_p__Proteobacteria_c__Gammaproteobacteria_o__Xanthomonadales_f__Xanthomonadaceae_g__Luteimonas_s__Luteimonas sp016774335]):5e-09[&&NHX:Sample_counter=:Type_counter=GTDB--2:capture_class_counter=:capture_domain_counter=:capture_family_counter=:capture_genus_counter=:capture_order_counter=:capture_phylum_counter=:capture_species_counter=:evoltype=D:gtdb_class_counter=c__Gammaproteobacteria--2:gtdb_domain_counter=d__Bacteria--2:gtdb_family_counter=f__Xanthomonadaceae--2:gtdb_genus_counter=g__Luteimonas--2:gtdb_order_counter=o__Xanthomonadales--2:gtdb_phylum_counter=p__Proteobacteria--2:gtdb_species_counter=s__Luteimonas sp016774335--2:heptad_counter=MCP-36H--2:lbd_counter=:lca=d__Bacteria:lca_tree=s__Luteimonas sp016774335:name=N1206094:ref_name_counter=],RS_GCF_016774335.1_protein.faa_NZ_JAETWA010000029.1_1@PF00015_full_PFAM.67.254:5e-09[&&NHX:Type=GTDB:gtdb_class=c__Gammaproteobacteria:gtdb_domain=d__Bacteria:gtdb_family=f__Xanthomonadaceae:gtdb_genus=g__Luteimonas:gtdb_order=o__Xanthomonadales:gtdb_phylum=p__Proteobacteria:gtdb_species=s__Luteimonas sp016774335:heptad=MCP-36H:species=d__Bacteria_p__Proteobacteria_c__Gammaproteobacteria_o__Xanthomonadales_f__Xanthomonadaceae_g__Luteimonas_s__Luteimonas sp016774335])0.872:5e-09[&&NHX:Sample_counter=:Type_counter=GTDB--3:capture_class_counter=:capture_domain_counter=:capture_family_counter=:capture_genus_counter=:capture_order_counter=:capture_phylum_counter=:capture_species_counter=:evoltype=D:gtdb_class_counter=c__Gammaproteobacteria--3:gtdb_domain_counter=d__Bacteria--3:gtdb_family_counter=f__Xanthomonadaceae--3:gtdb_genus_counter=g__Luteimonas--3:gtdb_order_counter=o__Xanthomonadales--3:gtdb_phylum_counter=p__Proteobacteria--3:gtdb_species_counter=s__Luteimonas sp016774335--3:heptad_counter=MCP-36H--3:lbd_counter=:lca=d__Bacteria:lca_tree=s__Luteimonas sp016774335:name=N1206096:ref_name_counter=],(RS_GCF_016774335.1_protein.faa_NZ_JAETWA010000027.1_1@PF00015_full_PFAM.502.671:5e-09[&&NHX:Type=GTDB:gtdb_class=c__Gammaproteobacteria:gtdb_domain=d__Bacteria:gtdb_family=f__Xanthomonadaceae:gtdb_genus=g__Luteimonas:gtdb_order=o__Xanthomonadales:gtdb_phylum=p__Proteobacteria:gtdb_species=s__Luteimonas sp016774335:heptad=MCP-36H:species=d__Bacteria_p__Proteobacteria_c__Gammaproteobacteria_o__Xanthomonadales_f__Xanthomonadaceae_g__Luteimonas_s__Luteimonas sp016774335],RS_GCF_016774335.1_protein.faa_NZ_JAETWA010000028.1_1@PF00015_full_PFAM.539.711:6e-09[&&NHX:Type=GTDB:gtdb_class=c__Gammaproteobacteria:gtdb_domain=d__Bacteria:gtdb_family=f__Xanthomonadaceae:gtdb_genus=g__Luteimonas:gtdb_order=o__Xanthomonadales:gtdb_phylum=p__Proteobacteria:gtdb_species=s__Luteimonas sp016774335:heptad=MCP-36H:species=d__Bacteria_p__Proteobacteria_c__Gammaproteobacteria_o__Xanthomonadales_f__Xanthomonadaceae_g__Luteimonas_s__Luteimonas sp016774335])0.999:5e-09[&&NHX:Sample_counter=:Type_counter=GTDB--2:capture_class_counter=:capture_domain_counter=:capture_family_counter=:capture_genus_counter=:capture_order_counter=:capture_phylum_counter=:capture_species_counter=:evoltype=D:gtdb_class_counter=c__Gammaproteobacteria--2:gtdb_domain_counter=d__Bacteria--2:gtdb_family_counter=f__Xanthomonadaceae--2:gtdb_genus_counter=g__Luteimonas--2:gtdb_order_counter=o__Xanthomonadales--2:gtdb_phylum_counter=p__Proteobacteria--2:gtdb_species_counter=s__Luteimonas sp016774335--2:heptad_counter=MCP-36H--2:lbd_counter=:lca=d__Bacteria:lca_tree=s__Luteimonas sp016774335:name=N1206099:ref_name_counter=])0:5e-09[&&NHX:Sample_counter=:Type_counter=GTDB--5:capture_class_counter=:capture_domain_counter=:capture_family_counter=:capture_genus_counter=:capture_order_counter=:capture_phylum_counter=:capture_species_counter=:evoltype=D:gtdb_class_counter=c__Gammaproteobacteria--5:gtdb_domain_counter=d__Bacteria--5:gtdb_family_counter=f__Xanthomonadaceae--5:gtdb_genus_counter=g__Luteimonas--5:gtdb_order_counter=o__Xanthomonadales--5:gtdb_phylum_counter=p__Proteobacteria--5:gtdb_species_counter=s__Luteimonas sp016774335--5:heptad_counter=MCP-36H--5:lbd_counter=:lca=d__Bacteria:lca_tree=s__Luteimonas sp016774335:name=N1206100:ref_name_counter=],01d6283a-26fa-4ed3-8599-0fcb7913927b_5@MCPsignal.74.175:0.0472959[&&NHX:Sample=rhizpot3:Type=capture:besthit=99.0:bitscore=164.0:capture_class=c__Gammaproteobacteria:capture_domain=d__Bacteria:capture_family=f__Burkholderiaceae:capture_genus=g__Massilia:capture_order=o__Burkholderiales:capture_phylum=p__Proteobacteria:capture_species=s__Massilia aurea_A:evalue=7.29e-53:gapopen=0.0:heptad=MCP-36H:length=97.0:mismatch=1.0:qcovhsp=96.0:qend=97.0:qstart=1.0:ref_name=RS_GCF_016774335.1_protein.faa_NZ_JAETWA010000027.1_1@PF00015_full_PFAM.502.671:scovhsp=57.4:send=104.0:sstart=8.0])0.815:0.00390431[&&NHX:Sample_counter=rhizpot3--1:Type_counter=GTDB--5||capture--1:besthit_avg=99.0:besthit_max=99.0:besthit_min=99.0:besthit_std=0:besthit_sum=99.0:bitscore_avg=164.0:bitscore_max=164.0:bitscore_min=164.0:bitscore_std=0:bitscore_sum=164.0:capture_class_counter=c__Gammaproteobacteria--1:capture_domain_counter=d__Bacteria--1:capture_family_counter=f__Burkholderiaceae--1:capture_genus_counter=g__Massilia--1:capture_order_counter=o__Burkholderiales--1:capture_phylum_counter=p__Proteobacteria--1:capture_species_counter=s__Massilia aurea_A--1:evalue_avg=7.29e-53:evalue_max=7.29e-53:evalue_min=7.29e-53:evalue_std=0:evalue_sum=7.29e-53:gapopen_avg=0.0:gapopen_max=0.0:gapopen_min=0.0:gapopen_std=0:gapopen_sum=0.0:gtdb_class_counter=c__Gammaproteobacteria--5:gtdb_domain_counter=d__Bacteria--5:gtdb_family_counter=f__Xanthomonadaceae--5:gtdb_genus_counter=g__Luteimonas--5:gtdb_order_counter=o__Xanthomonadales--5:gtdb_phylum_counter=p__Proteobacteria--5:gtdb_species_counter=s__Luteimonas sp016774335--5:heptad_counter=MCP-36H--6:lbd_counter=:lca_tree=s__Luteimonas sp016774335:length_avg=97.0:length_max=97.0:length_min=97.0:length_std=0:length_sum=97.0:mismatch_avg=1.0:mismatch_max=1.0:mismatch_min=1.0:mismatch_std=0:mismatch_sum=1.0:name=N1206102:qcovhsp_avg=96.0:qcovhsp_max=96.0:qcovhsp_min=96.0:qcovhsp_std=0:qcovhsp_sum=96.0:qend_avg=97.0:qend_max=97.0:qend_min=97.0:qend_std=0:qend_sum=97.0:qstart_avg=1.0:qstart_max=1.0:qstart_min=1.0:qstart_std=0:qstart_sum=1.0:ref_name_counter=RS_GCF_016774335.1_protein.faa_NZ_JAETWA010000027.1_1@PF00015_full_PFAM.502.671--1:scovhsp_avg=57.4:scovhsp_max=57.4:scovhsp_min=57.4:scovhsp_std=0:scovhsp_sum=57.4:send_avg=104.0:send_max=104.0:send_min=104.0:send_std=0:send_sum=104.0:sstart_avg=8.0:sstart_max=8.0:sstart_min=8.0:sstart_std=0:sstart_sum=8.0],(f316b442-0095-4fef-bc23-3278d1f8d82b_1@MCPsignal.138.290:0.00500357[&&NHX:Sample=rhizpot1:Type=capture:besthit=97.4:bitscore=259.0:capture_class=c__Gammaproteobacteria:capture_domain=d__Bacteria:capture_family=f__Burkholderiaceae:capture_genus=g__Aquabacterium_A:capture_order=o__Burkholderiales:capture_phylum=p__Proteobacteria:capture_species=s__Aquabacterium_A sp016721465:evalue=2.01e-89:gapopen=0.0:heptad=MCP-36H:length=152.0:mismatch=4.0:qcovhsp=100.0:qend=152.0:qstart=1.0:ref_name=RS_GCF_016774335.1_protein.faa_NZ_JAETWA010000027.1_1@PF00015_full_PFAM.502.671:scovhsp=89.9:send=159.0:sstart=8.0],2250f947-1ab4-4e01-9328-eadf94c4f260_6@MCPsignal.47.199:0.0157012[&&NHX:Sample=rhizpot1:Type=capture:besthit=96.1:bitscore=255.0:capture_class=c__Gammaproteobacteria:capture_domain=d__Bacteria:capture_family=f__Burkholderiaceae:capture_genus=g__Massilia:capture_order=o__Burkholderiales:capture_phylum=p__Proteobacteria:capture_species=s__Massilia aurea_A:evalue=6.72e-88:gapopen=0.0:heptad=MCP-36H:length=152.0:mismatch=6.0:qcovhsp=100.0:qend=152.0:qstart=1.0:ref_name=RS_GCF_016774335.1_protein.faa_NZ_JAETWA010000027.1_1@PF00015_full_PFAM.502.671:scovhsp=89.9:send=159.0:sstart=8.0])0.887:0.0102435[&&NHX:Sample_counter=rhizpot1--2:Type_counter=capture--2:besthit_avg=96.75:besthit_max=97.4:besthit_min=96.1:besthit_std=0.9192388155425198:besthit_sum=193.5:bitscore_avg=257.0:bitscore_max=259.0:bitscore_min=255.0:bitscore_std=2.8284271247461903:bitscore_sum=514.0:capture_class_counter=c__Gammaproteobacteria--2:capture_domain_counter=d__Bacteria--2:capture_family_counter=f__Burkholderiaceae--2:capture_genus_counter=g__Aquabacterium_A--1||g__Massilia--1:capture_order_counter=o__Burkholderiales--2:capture_phylum_counter=p__Proteobacteria--2:capture_species_counter=s__Aquabacterium_A sp016721465--1||s__Massilia aurea_A--1:evalue_avg=3.4605e-88:evalue_max=6.72e-88:evalue_min=2.01e-89:evalue_std=4.6096291065551036e-88:evalue_sum=6.921e-88:gapopen_avg=0.0:gapopen_max=0.0:gapopen_min=0.0:gapopen_std=0.0:gapopen_sum=0.0:gtdb_class_counter=:gtdb_domain_counter=:gtdb_family_counter=:gtdb_genus_counter=:gtdb_order_counter=:gtdb_phylum_counter=:gtdb_species_counter=:heptad_counter=MCP-36H--2:lbd_counter=:length_avg=152.0:length_max=152.0:length_min=152.0:length_std=0.0:length_sum=304.0:mismatch_avg=5.0:mismatch_max=6.0:mismatch_min=4.0:mismatch_std=1.4142135623730951:mismatch_sum=10.0:name=N1206105:qcovhsp_avg=100.0:qcovhsp_max=100.0:qcovhsp_min=100.0:qcovhsp_std=0.0:qcovhsp_sum=200.0:qend_avg=152.0:qend_max=152.0:qend_min=152.0:qend_std=0.0:qend_sum=304.0:qstart_avg=1.0:qstart_max=1.0:qstart_min=1.0:qstart_std=0.0:qstart_sum=2.0:ref_name_counter=RS_GCF_016774335.1_protein.faa_NZ_JAETWA010000027.1_1@PF00015_full_PFAM.502.671--2:scovhsp_avg=89.9:scovhsp_max=89.9:scovhsp_min=89.9:scovhsp_std=0.0:scovhsp_sum=179.8:send_avg=159.0:send_max=159.0:send_min=159.0:send_std=0.0:send_sum=318.0:sstart_avg=8.0:sstart_max=8.0:sstart_min=8.0:sstart_std=0.0:sstart_sum=16.0])0.807:0.00382262[&&NHX:Sample_counter=rhizpot1--2||rhizpot3--1:Type_counter=GTDB--5||capture--3:besthit_avg=97.5:besthit_max=99.0:besthit_min=96.1:besthit_std=1.4525839046333975:besthit_sum=292.5:bitscore_avg=226.0:bitscore_max=259.0:bitscore_min=164.0:bitscore_std=53.73081052803875:bitscore_sum=678.0:capture_class_counter=c__Gammaproteobacteria--3:capture_domain_counter=d__Bacteria--3:capture_family_counter=f__Burkholderiaceae--3:capture_genus_counter=g__Aquabacterium_A--1||g__Massilia--2:capture_order_counter=o__Burkholderiales--3:capture_phylum_counter=p__Proteobacteria--3:capture_species_counter=s__Aquabacterium_A sp016721465--1||s__Massilia aurea_A--2:evalue_avg=2.4300000000000003e-53:evalue_max=7.29e-53:evalue_min=2.01e-89:evalue_std=4.208883462392372e-53:evalue_sum=7.29e-53:gapopen_avg=0.0:gapopen_max=0.0:gapopen_min=0.0:gapopen_std=0.0:gapopen_sum=0.0:gtdb_class_counter=c__Gammaproteobacteria--5:gtdb_domain_counter=d__Bacteria--5:gtdb_family_counter=f__Xanthomonadaceae--5:gtdb_genus_counter=g__Luteimonas--5:gtdb_order_counter=o__Xanthomonadales--5:gtdb_phylum_counter=p__Proteobacteria--5:gtdb_species_counter=s__Luteimonas sp016774335--5:heptad_counter=MCP-36H--8:lbd_counter=:lca_tree=s__Luteimonas sp016774335:length_avg=133.66666666666666:length_max=152.0:length_min=97.0:length_std=31.75426480542942:length_sum=401.0:mismatch_avg=3.6666666666666665:mismatch_max=6.0:mismatch_min=1.0:mismatch_std=2.5166114784235836:mismatch_sum=11.0:name=N1206106:qcovhsp_avg=98.66666666666667:qcovhsp_max=100.0:qcovhsp_min=96.0:qcovhsp_std=2.3094010767585034:qcovhsp_sum=296.0:qend_avg=133.66666666666666:qend_max=152.0:qend_min=97.0:qend_std=31.75426480542942:qend_sum=401.0:qstart_avg=1.0:qstart_max=1.0:qstart_min=1.0:qstart_std=0.0:qstart_sum=3.0:ref_name_counter=RS_GCF_016774335.1_protein.faa_NZ_JAETWA010000027.1_1@PF00015_full_PFAM.502.671--3:scovhsp_avg=79.06666666666668:scovhsp_max=89.9:scovhsp_min=57.4:scovhsp_std=18.763883748662842:scovhsp_sum=237.20000000000002:send_avg=140.66666666666666:send_max=159.0:send_min=104.0:send_std=31.75426480542942:send_sum=422.0:sstart_avg=8.0:sstart_max=8.0:sstart_min=8.0:sstart_std=0.0:sstart_sum=24.0])0.797:0.00408297[&&NHX:Sample_counter=rhizpot1--18||rhizpot2--4||rhizpot3--28||rhiztom1--1||rhiztom2--1||rhiztom3--1:Type_counter=GTDB--6||capture--53:besthit_avg=95.70000000000002:besthit_max=99.2:besthit_min=79.6:besthit_std=3.4953750955832392:besthit_sum=3349.5000000000005:bitscore_avg=223.28571428571428:bitscore_max=265.0:bitscore_min=149.0:bitscore_std=39.557531764857764:bitscore_sum=7815.0:capture_class_counter=c__Clostridia--3||c__Gammaproteobacteria--50:capture_domain_counter=d__Bacteria--53:capture_family_counter=f__Alteromonadaceae--1||f__Burkholderiaceae--44||f__Enterobacteriaceae--4||f__Lachnospiraceae--2||f__Oscillospiraceae--1||f__Xanthomonadaceae--1:capture_genus_counter=g__Alicycliphilus--1||g__Aquabacterium--5||g__Aquabacterium_A--3||g__Aquabacterium_B--5||g__Curvibacter--2||g__ER4--1||g__Herbaspirillum--1||g__Hydrogenophaga--6||g__KK5--1||g__Kinneretia--1||g__Luteimonas--1||g__Massilia--15||g__Pantoea--4||g__Paraburkholderia--1||g__Paucibacter_A--1||g__Pseudoalteromonas--1||g__Rhizobacter--2||g__UBA3402--2:capture_order_counter=o__Burkholderiales--44||o__Enterobacterales--5||o__Lachnospirales--2||o__Oscillospirales--1||o__Xanthomonadales--1:capture_phylum_counter=p__Firmicutes_A--3||p__Proteobacteria--50:capture_species_counter=s__Alicycliphilus sp018240995--1||s__Aquabacterium olei--1||s__Aquabacterium sp002339015--4||s__Aquabacterium_A sp016721465--3||s__Aquabacterium_B tepidiphilum--5||s__Curvibacter sp003987795--1||s__Curvibacter sp019233055--1||s__ER4 sp015068395--1||s__Herbaspirillum rubrisubalbicans--1||s__Hydrogenophaga sp002840835--6||s__KK5 sp001984095--1||s__Kinneretia sp015657635--1||s__Luteimonas sp008244685--1||s__Massilia aurea_A--15||s__Pantoea sp002359495--4||s__Paraburkholderia rhynchosiae--1||s__Paucibacter_A sp005503085--1||s__Pseudoalteromonas sp001282135--1||s__Rhizobacter sp000799605--2||s__UBA3402 sp910575585--2:evalue_avg=2.6094306880010197e-48:evalue_max=4.47e-47:evalue_min=5.6e-92:evalue_std=9.587467619338623e-48:evalue_sum=9.133007408003569e-47:gapopen_avg=0.14285714285714285:gapopen_max=1.0:gapopen_min=0.0:gapopen_std=0.3550358012483632:gapopen_sum=5.0:gtdb_class_counter=c__Gammaproteobacteria--6:gtdb_domain_counter=d__Bacteria--6:gtdb_family_counter=f__Burkholderiaceae--1||f__Xanthomonadaceae--5:gtdb_genus_counter=g__KK5--1||g__Luteimonas--5:gtdb_order_counter=o__Burkholderiales--1||o__Xanthomonadales--5:gtdb_phylum_counter=p__Proteobacteria--6:gtdb_species_counter=s__KK5 sp001984095--1||s__Luteimonas sp016774335--5:heptad_counter=MCP-36H--59:lbd_counter=:lca_tree=c__Gammaproteobacteria:length_avg=132.37142857142857:length_max=154.0:length_min=89.0:length_std=21.45321272291061:length_sum=4633.0:mismatch_avg=5.3428571428571425:mismatch_max=22.0:mismatch_min=1.0:mismatch_std=3.788083926199732:mismatch_sum=187.0:name=N1206107:qcovhsp_avg=99.36571428571429:qcovhsp_max=100.0:qcovhsp_min=95.9:qcovhsp_std=1.200476096031428:qcovhsp_sum=3477.8:qend_avg=132.57142857142858:qend_max=154.0:qend_min=89.0:qend_std=21.493207838600487:qend_sum=4640.0:qstart_avg=1.3142857142857143:qstart_max=4.0:qstart_min=1.0:qstart_std=0.7183080025689689:qstart_sum=46.0:ref_name_counter=RS_GCF_001428665.1_protein.faa_NZ_LMIJ01000027.1_28@PF00015_full_PFAM.318.505--1||RS_GCF_016774335.1_protein.faa_NZ_JAETWA010000027.1_1@PF00015_full_PFAM.502.671--34:scovhsp_avg=78.1057142857143:scovhsp_max=91.1:scovhsp_min=52.7:scovhsp_std=12.922550805770939:scovhsp_sum=2733.7000000000003:send_avg=148.34285714285716:send_max=162.0:send_min=96.0:send_std=20.21784717861462:send_sum=5192.0:sstart_avg=17.02857142857143:sstart_max=57.0:sstart_min=6.0:sstart_std=14.916405722018478:sstart_sum=596.0],((RS_GCF_008244685.1_protein.faa_NZ_VTFT01000001.1_1721@PF00015_full_PFAM.492.684:5e-09[&&NHX:Type=GTDB:gtdb_class=c__Gammaproteobacteria:gtdb_domain=d__Bacteria:gtdb_family=f__Xanthomonadaceae:gtdb_genus=g__Luteimonas:gtdb_order=o__Xanthomonadales:gtdb_phylum=p__Proteobacteria:gtdb_species=s__Luteimonas sp008244685:heptad=MCP-36H:species=d__Bacteria_p__Proteobacteria_c__Gammaproteobacteria_o__Xanthomonadales_f__Xanthomonadaceae_g__Luteimonas_s__Luteimonas sp008244685],RS_GCF_008244685.1_protein.faa_NZ_VTFT01000001.1_1722@PF00015_full_PFAM.496.685:5e-09[&&NHX:Type=GTDB:gtdb_class=c__Gammaproteobacteria:gtdb_domain=d__Bacteria:gtdb_family=f__Xanthomonadaceae:gtdb_genus=g__Luteimonas:gtdb_order=o__Xanthomonadales:gtdb_phylum=p__Proteobacteria:gtdb_species=s__Luteimonas sp008244685:heptad=MCP-36H:species=d__Bacteria_p__Proteobacteria_c__Gammaproteobacteria_o__Xanthomonadales_f__Xanthomonadaceae_g__Luteimonas_s__Luteimonas sp008244685])0.763:0.0037104[&&NHX:Sample_counter=:Type_counter=GTDB--2:capture_class_counter=:capture_domain_counter=:capture_family_counter=:capture_genus_counter=:capture_order_counter=:capture_phylum_counter=:capture_species_counter=:evoltype=D:gtdb_class_counter=c__Gammaproteobacteria--2:gtdb_domain_counter=d__Bacteria--2:gtdb_family_counter=f__Xanthomonadaceae--2:gtdb_genus_counter=g__Luteimonas--2:gtdb_order_counter=o__Xanthomonadales--2:gtdb_phylum_counter=p__Proteobacteria--2:gtdb_species_counter=s__Luteimonas sp008244685--2:heptad_counter=MCP-36H--2:lbd_counter=:lca=d__Bacteria:lca_tree=s__Luteimonas sp008244685:name=N1206110:ref_name_counter=],((56cce7b6-5e90-4a61-8411-ad9619cc5a33_6@MCPsignal.221.348:0.00673773[&&NHX:Sample=rhizpot3:Type=capture:besthit=94.4:bitscore=218.0:capture_class=c__Gammaproteobacteria:capture_domain=d__Bacteria:capture_family=f__Burkholderiaceae:capture_genus=g__Hydrogenophaga:capture_order=o__Burkholderiales:capture_phylum=p__Proteobacteria:capture_species=s__Hydrogenophaga sp002840835:evalue=1.03e-73:gapopen=0.0:heptad=MCP-36H:length=126.0:mismatch=7.0:qcovhsp=99.2:qend=127.0:qstart=2.0:ref_name=RS_GCF_016774335.1_protein.faa_NZ_JAETWA010000027.1_1@PF00015_full_PFAM.502.671:scovhsp=74.6:send=159.0:sstart=34.0],1aa2d57a-c1d8-5bfd-b575-b33e95719360_1@MCPsignal.24.147:5e-09[&&NHX:Sample=rhizpot3:Type=capture:besthit=94.3:bitscore=211.0:capture_class=c__Gammaproteobacteria:capture_domain=d__Bacteria:capture_family=f__Burkholderiaceae:capture_genus=g__Hydrogenophaga:capture_order=o__Burkholderiales:capture_phylum=p__Proteobacteria:capture_species=s__Hydrogenophaga sp002840835:evalue=4.83e-71:gapopen=0.0:heptad=MCP-36H:length=123.0:mismatch=7.0:qcovhsp=100.0:qend=123.0:qstart=1.0:ref_name=RS_GCF_016774335.1_protein.faa_NZ_JAETWA010000027.1_1@PF00015_full_PFAM.502.671:scovhsp=72.8:send=159.0:sstart=37.0])0:1.8e-08[&&NHX:Sample_counter=rhizpot3--2:Type_counter=capture--2:besthit_avg=94.35:besthit_max=94.4:besthit_min=94.3:besthit_std=0.07071067811866079:besthit_sum=188.7:bitscore_avg=214.5:bitscore_max=218.0:bitscore_min=211.0:bitscore_std=4.949747468305833:bitscore_sum=429.0:capture_class_counter=c__Gammaproteobacteria--2:capture_domain_counter=d__Bacteria--2:capture_family_counter=f__Burkholderiaceae--2:capture_genus_counter=g__Hydrogenophaga--2:capture_order_counter=o__Burkholderiales--2:capture_phylum_counter=p__Proteobacteria--2:capture_species_counter=s__Hydrogenophaga sp002840835--2:evalue_avg=2.42015e-71:evalue_max=4.83e-71:evalue_min=1.03e-73:evalue_std=3.408042553284803e-71:evalue_sum=4.8403e-71:gapopen_avg=0.0:gapopen_max=0.0:gapopen_min=0.0:gapopen_std=0.0:gapopen_sum=0.0:gtdb_class_counter=:gtdb_domain_counter=:gtdb_family_counter=:gtdb_genus_counter=:gtdb_order_counter=:gtdb_phylum_counter=:gtdb_species_counter=:heptad_counter=MCP-36H--2:lbd_counter=:length_avg=124.5:length_max=126.0:length_min=123.0:length_std=2.1213203435596424:length_sum=249.0:mismatch_avg=7.0:mismatch_max=7.0:mismatch_min=7.0:mismatch_std=0.0:mismatch_sum=14.0:name=N1206113:qcovhsp_avg=99.6:qcovhsp_max=100.0:qcovhsp_min=99.2:qcovhsp_std=0.565685424949236:qcovhsp_sum=199.2:qend_avg=125.0:qend_max=127.0:qend_min=123.0:qend_std=2.8284271247461903:qend_sum=250.0:qstart_avg=1.5:qstart_max=2.0:qstart_min=1.0:qstart_std=0.7071067811865476:qstart_sum=3.0:ref_name_counter=RS_GCF_016774335.1_protein.faa_NZ_JAETWA010000027.1_1@PF00015_full_PFAM.502.671--2:scovhsp_avg=73.69999999999999:scovhsp_max=74.6:scovhsp_min=72.8:scovhsp_std=1.2727922061357835:scovhsp_sum=147.39999999999998:send_avg=159.0:send_max=159.0:send_min=159.0:send_std=0.0:send_sum=318.0:sstart_avg=35.5:sstart_max=37.0:sstart_min=34.0:sstart_std=2.1213203435596424:sstart_sum=71.0],(((308a8bc8-54fd-47d8-9bce-7702a525f45c_4@MCPsignal.113.265:0[&&NHX:Sample=rhizpot3:Type=capture:besthit=93.4:bitscore=252.0:capture_class=c__Gammaproteobacteria:capture_domain=d__Bacteria:capture_family=f__Burkholderiaceae:capture_genus=g__Rhizobacter:capture_order=o__Burkholderiales:capture_phylum=p__Proteobacteria:capture_species=s__Rhizobacter sp000799605:evalue=7.84e-87:gapopen=0.0:heptad=MCP-36H:length=152.0:mismatch=10.0:qcovhsp=100.0:qend=152.0:qstart=1.0:ref_name=RS_GCF_016774335.1_protein.faa_NZ_JAETWA010000027.1_1@PF00015_full_PFAM.502.671:scovhsp=89.9:send=159.0:sstart=8.0],21ff863f-230a-4279-86b4-354fff89a157_2@MCPsignal.841.993:0[&&NHX:Sample=rhizpot3:Type=capture:besthit=93.4:bitscore=252.0:capture_class=c__Gammaproteobacteria:capture_domain=d__Bacteria:capture_family=f__Burkholderiaceae:capture_genus=g__Rhizobacter:capture_order=o__Burkholderiales:capture_phylum=p__Proteobacteria:capture_species=s__Rhizobacter sp000799605:evalue=7.84e-87:gapopen=0.0:heptad=MCP-36H:length=152.0:mismatch=10.0:qcovhsp=100.0:qend=152.0:qstart=1.0:ref_name=RS_GCF_016774335.1_protein.faa_NZ_JAETWA010000027.1_1@PF00015_full_PFAM.502.671:scovhsp=89.9:send=159.0:sstart=8.0]):5e-09[&&NHX:Sample_counter=rhizpot3--2:Type_counter=capture--2:besthit_avg=93.4:besthit_max=93.4:besthit_min=93.4:besthit_std=0.0:besthit_sum=186.8:bitscore_avg=252.0:bitscore_max=252.0:bitscore_min=252.0:bitscore_std=0.0:bitscore_sum=504.0:capture_class_counter=c__Gammaproteobacteria--2:capture_domain_counter=d__Bacteria--2:capture_family_counter=f__Burkholderiaceae--2:capture_genus_counter=g__Rhizobacter--2:capture_order_counter=o__Burkholderiales--2:capture_phylum_counter=p__Proteobacteria--2:capture_species_counter=s__Rhizobacter sp000799605--2:evalue_avg=7.84e-87:evalue_max=7.84e-87:evalue_min=7.84e-87:evalue_std=0.0:evalue_sum=1.568e-86:gapopen_avg=0.0:gapopen_max=0.0:gapopen_min=0.0:gapopen_std=0.0:gapopen_sum=0.0:gtdb_class_counter=:gtdb_domain_counter=:gtdb_family_counter=:gtdb_genus_counter=:gtdb_order_counter=:gtdb_phylum_counter=:gtdb_species_counter=:heptad_counter=MCP-36H--2:lbd_counter=:length_avg=152.0:length_max=152.0:length_min=152.0:length_std=0.0:length_sum=304.0:mismatch_avg=10.0:mismatch_max=10.0:mismatch_min=10.0:mismatch_std=0.0:mismatch_sum=20.0:name=N1206116:qcovhsp_avg=100.0:qcovhsp_max=100.0:qcovhsp_min=100.0:qcovhsp_std=0.0:qcovhsp_sum=200.0:qend_avg=152.0:qend_max=152.0:qend_min=152.0:qend_std=0.0:qend_sum=304.0:qstart_avg=1.0:qstart_max=1.0:qstart_min=1.0:qstart_std=0.0:qstart_sum=2.0:ref_name_counter=RS_GCF_016774335.1_protein.faa_NZ_JAETWA010000027.1_1@PF00015_full_PFAM.502.671--2:scovhsp_avg=89.9:scovhsp_max=89.9:scovhsp_min=89.9:scovhsp_std=0.0:scovhsp_sum=179.8:send_avg=159.0:send_max=159.0:send_min=159.0:send_std=0.0:send_sum=318.0:sstart_avg=8.0:sstart_max=8.0:sstart_min=8.0:sstart_std=0.0:sstart_sum=16.0],(a3e05eeb-2c3c-4a82-a0a3-20ed23803fea_4@MCPsignal.59.211:0.0328164[&&NHX:Sample=rhizpot3:Type=capture:besthit=90.1:bitscore=244.0:capture_class=c__Gammaproteobacteria:capture_domain=d__Bacteria:capture_family=f__Burkholderiaceae:capture_genus=g__Hylemonella:capture_order=o__Burkholderiales:capture_phylum=p__Proteobacteria:capture_species=s__Hylemonella gracilis:evalue=1.24e-83:gapopen=0.0:heptad=MCP-36H:length=152.0:mismatch=15.0:qcovhsp=100.0:qend=152.0:qstart=1.0:ref_name=RS_GCF_016774335.1_protein.faa_NZ_JAETWA010000027.1_1@PF00015_full_PFAM.502.671:scovhsp=89.9:send=159.0:sstart=8.0],47d549b0-b4e9-4a23-9dfa-99844be5cff0_6@MCPsignal.22.146:5e-09[&&NHX:Sample=rhizpot3:Type=capture:besthit=94.3:bitscore=211.0:capture_class=c__Gammaproteobacteria:capture_domain=d__Bacteria:capture_family=f__Burkholderiaceae:capture_genus=g__Hydrogenophaga:capture_order=o__Burkholderiales:capture_phylum=p__Proteobacteria:capture_species=s__Hydrogenophaga sp002840835:evalue=5.03e-71:gapopen=0.0:heptad=MCP-36H:length=123.0:mismatch=7.0:qcovhsp=99.2:qend=124.0:qstart=2.0:ref_name=RS_GCF_016774335.1_protein.faa_NZ_JAETWA010000027.1_1@PF00015_full_PFAM.502.671:scovhsp=72.8:send=159.0:sstart=37.0])0.856:0.00807538[&&NHX:Sample_counter=rhizpot3--2:Type_counter=capture--2:besthit_avg=92.19999999999999:besthit_max=94.3:besthit_min=90.1:besthit_std=2.9698484809835013:besthit_sum=184.39999999999998:bitscore_avg=227.5:bitscore_max=244.0:bitscore_min=211.0:bitscore_std=23.33452377915607:bitscore_sum=455.0:capture_class_counter=c__Gammaproteobacteria--2:capture_domain_counter=d__Bacteria--2:capture_family_counter=f__Burkholderiaceae--2:capture_genus_counter=g__Hydrogenophaga--1||g__Hylemonella--1:capture_order_counter=o__Burkholderiales--2:capture_phylum_counter=p__Proteobacteria--2:capture_species_counter=s__Hydrogenophaga sp002840835--1||s__Hylemonella gracilis--1:evalue_avg=2.51500000000062e-71:evalue_max=5.03e-71:evalue_min=1.24e-83:evalue_std=3.5567471093674572e-71:evalue_sum=5.03000000000124e-71:gapopen_avg=0.0:gapopen_max=0.0:gapopen_min=0.0:gapopen_std=0.0:gapopen_sum=0.0:gtdb_class_counter=:gtdb_domain_counter=:gtdb_family_counter=:gtdb_genus_counter=:gtdb_order_counter=:gtdb_phylum_counter=:gtdb_species_counter=:heptad_counter=MCP-36H--2:lbd_counter=:length_avg=137.5:length_max=152.0:length_min=123.0:length_std=20.506096654409877:length_sum=275.0:mismatch_avg=11.0:mismatch_max=15.0:mismatch_min=7.0:mismatch_std=5.656854249492381:mismatch_sum=22.0:name=N1206119:qcovhsp_avg=99.6:qcovhsp_max=100.0:qcovhsp_min=99.2:qcovhsp_std=0.565685424949236:qcovhsp_sum=199.2:qend_avg=138.0:qend_max=152.0:qend_min=124.0:qend_std=19.79898987322333:qend_sum=276.0:qstart_avg=1.5:qstart_max=2.0:qstart_min=1.0:qstart_std=0.7071067811865476:qstart_sum=3.0:ref_name_counter=RS_GCF_016774335.1_protein.faa_NZ_JAETWA010000027.1_1@PF00015_full_PFAM.502.671--2:scovhsp_avg=81.35:scovhsp_max=89.9:scovhsp_min=72.8:scovhsp_std=12.091525958289969:scovhsp_sum=162.7:send_avg=159.0:send_max=159.0:send_min=159.0:send_std=0.0:send_sum=318.0:sstart_avg=22.5:sstart_max=37.0:sstart_min=8.0:sstart_std=20.506096654409877:sstart_sum=45.0])0:5e-09[&&NHX:Sample_counter=rhizpot3--4:Type_counter=capture--4:besthit_avg=92.80000000000001:besthit_max=94.3:besthit_min=90.1:besthit_std=1.8493242008906963:besthit_sum=371.20000000000005:bitscore_avg=239.75:bitscore_max=252.0:bitscore_min=211.0:bitscore_std=19.534158116830458:bitscore_sum=959.0:capture_class_counter=c__Gammaproteobacteria--4:capture_domain_counter=d__Bacteria--4:capture_family_counter=f__Burkholderiaceae--4:capture_genus_counter=g__Hydrogenophaga--1||g__Hylemonella--1||g__Rhizobacter--2:capture_order_counter=o__Burkholderiales--4:capture_phylum_counter=p__Proteobacteria--4:capture_species_counter=s__Hydrogenophaga sp002840835--1||s__Hylemonella gracilis--1||s__Rhizobacter sp000799605--2:evalue_avg=1.2575000000003105e-71:evalue_max=5.03e-71:evalue_min=7.84e-87:evalue_std=2.514999999999793e-71:evalue_sum=5.030000000001242e-71:gapopen_avg=0.0:gapopen_max=0.0:gapopen_min=0.0:gapopen_std=0.0:gapopen_sum=0.0:gtdb_class_counter=:gtdb_domain_counter=:gtdb_family_counter=:gtdb_genus_counter=:gtdb_order_counter=:gtdb_phylum_counter=:gtdb_species_counter=:heptad_counter=MCP-36H--4:lbd_counter=:length_avg=144.75:length_max=152.0:length_min=123.0:length_std=14.5:length_sum=579.0:mismatch_avg=10.5:mismatch_max=15.0:mismatch_min=7.0:mismatch_std=3.3166247903554:mismatch_sum=42.0:name=N1206120:qcovhsp_avg=99.8:qcovhsp_max=100.0:qcovhsp_min=99.2:qcovhsp_std=0.3999999999999986:qcovhsp_sum=399.2:qend_avg=145.0:qend_max=152.0:qend_min=124.0:qend_std=14.0:qend_sum=580.0:qstart_avg=1.25:qstart_max=2.0:qstart_min=1.0:qstart_std=0.5:qstart_sum=5.0:ref_name_counter=RS_GCF_016774335.1_protein.faa_NZ_JAETWA010000027.1_1@PF00015_full_PFAM.502.671--4:scovhsp_avg=85.625:scovhsp_max=89.9:scovhsp_min=72.8:scovhsp_std=8.550000000000004:scovhsp_sum=342.5:send_avg=159.0:send_max=159.0:send_min=159.0:send_std=0.0:send_sum=636.0:sstart_avg=15.25:sstart_max=37.0:sstart_min=8.0:sstart_std=14.5:sstart_sum=61.0],((d7baa39f-e402-4d95-a067-4239f62e4203_6@MCPsignal.310.461:0.00513051[&&NHX:Sample=rhizpot3:Type=capture:besthit=92.1:bitscore=243.0:capture_class=c__Gammaproteobacteria:capture_domain=d__Bacteria:capture_family=f__Burkholderiaceae:capture_genus=g__Rhizobacter:capture_order=o__Burkholderiales:capture_phylum=p__Proteobacteria:capture_species=s__Rhizobacter sp000799605:evalue=3.41e-83:gapopen=1.0:heptad=MCP-36H:length=152.0:mismatch=11.0:qcovhsp=100.0:qend=151.0:qstart=1.0:ref_name=RS_GCF_016774335.1_protein.faa_NZ_JAETWA010000027.1_1@PF00015_full_PFAM.502.671:scovhsp=89.9:send=159.0:sstart=8.0],(3e9fb669-1500-41b2-a71f-2919e11c6ebe_5@MCPsignal.342.421:0.0118677,(286850d6-be2d-53d9-9a07-4688132e9956_2@MCPsignal.370.447:5e-09[&&NHX:Sample=rhiztom2:Type=capture:capture_class=c__Gammaproteobacteria:capture_domain=d__Bacteria:capture_family=f__Burkholderiaceae:capture_genus=g__Aquabacterium_B:capture_order=o__Burkholderiales:capture_phylum=p__Proteobacteria:capture_species=s__Aquabacterium_B tepidiphilum:heptad=MCP-36H],(2114bc09-aa19-43d2-98a0-bf19bad92aaf_2@MCPsignal.244.375:0.0750333[&&NHX:Sample=rhizpot3:Type=capture:besthit=88.5:bitscore=207.0:capture_class=c__Gammaproteobacteria:capture_domain=d__Bacteria:capture_family=f__Burkholderiaceae:capture_genus=g__Paraburkholderia:capture_order=o__Burkholderiales:capture_phylum=p__Proteobacteria:capture_species=s__Paraburkholderia fungorum_A:evalue=2.22e-69:gapopen=1.0:heptad=MCP-36H:length=130.0:mismatch=14.0:qcovhsp=98.5:qend=130.0:qstart=2.0:ref_name=RS_GCF_016774335.1_protein.faa_NZ_JAETWA010000027.1_1@PF00015_full_PFAM.502.671:scovhsp=76.9:send=153.0:sstart=24.0],eae3ac20-33e4-466f-9e14-2c8a755eae73_6@MCPsignal.83.163:5e-09[&&NHX:Sample=rhizpot3:Type=capture:capture_class=c__Gammaproteobacteria:capture_domain=d__Bacteria:capture_family=f__Burkholderiaceae:capture_genus=g__Rhizobacter:capture_order=o__Burkholderiales:capture_phylum=p__Proteobacteria:capture_species=s__Rhizobacter sp000799605:heptad=MCP-36H])0:5e-09[&&NHX:Sample_counter=rhizpot3--2:Type_counter=capture--2:besthit_avg=88.5:besthit_max=88.5:besthit_min=88.5:besthit_std=0:besthit_sum=88.5:bitscore_avg=207.0:bitscore_max=207.0:bitscore_min=207.0:bitscore_std=0:bitscore_sum=207.0:capture_class_counter=c__Gammaproteobacteria--2:capture_domain_counter=d__Bacteria--2:capture_family_counter=f__Burkholderiaceae--2:capture_genus_counter=g__Paraburkholderia--1||g__Rhizobacter--1:capture_order_counter=o__Burkholderiales--2:capture_phylum_counter=p__Proteobacteria--2:capture_species_counter=s__Paraburkholderia fungorum_A--1||s__Rhizobacter sp000799605--1:evalue_avg=2.22e-69:evalue_max=2.22e-69:evalue_min=2.22e-69:evalue_std=0:evalue_sum=2.22e-69:gapopen_avg=1.0:gapopen_max=1.0:gapopen_min=1.0:gapopen_std=0:gapopen_sum=1.0:gtdb_class_counter=:gtdb_domain_counter=:gtdb_family_counter=:gtdb_genus_counter=:gtdb_order_counter=:gtdb_phylum_counter=:gtdb_species_counter=:heptad_counter=MCP-36H--2:lbd_counter=:length_avg=130.0:length_max=130.0:length_min=130.0:length_std=0:length_sum=130.0:mismatch_avg=14.0:mismatch_max=14.0:mismatch_min=14.0:mismatch_std=0:mismatch_sum=14.0:name=N1206126:qcovhsp_avg=98.5:qcovhsp_max=98.5:qcovhsp_min=98.5:qcovhsp_std=0:qcovhsp_sum=98.5:qend_avg=130.0:qend_max=130.0:qend_min=130.0:qend_std=0:qend_sum=130.0:qstart_avg=2.0:qstart_max=2.0:qstart_min=2.0:qstart_std=0:qstart_sum=2.0:ref_name_counter=RS_GCF_016774335.1_protein.faa_NZ_JAETWA010000027.1_1@PF00015_full_PFAM.502.671--1:scovhsp_avg=76.9:scovhsp_max=76.9:scovhsp_min=76.9:scovhsp_std=0:scovhsp_sum=76.9:send_avg=153.0:send_max=153.0:send_min=153.0:send_std=0:send_sum=153.0:sstart_avg=24.0:sstart_max=24.0:sstart_min=24.0:sstart_std=0:sstart_sum=24.0])0:5e-09[&&NHX:Sample_counter=rhizpot3--2||rhiztom2--1:Type_counter=capture--3:besthit_avg=88.5:besthit_max=88.5:besthit_min=88.5:besthit_std=0:besthit_sum=88.5:bitscore_avg=207.0:bitscore_max=207.0:bitscore_min=207.0:bitscore_std=0:bitscore_sum=207.0:capture_class_counter=c__Gammaproteobacteria--3:capture_domain_counter=d__Bacteria--3:capture_family_counter=f__Burkholderiaceae--3:capture_genus_counter=g__Aquabacterium_B--1||g__Paraburkholderia--1||g__Rhizobacter--1:capture_order_counter=o__Burkholderiales--3:capture_phylum_counter=p__Proteobacteria--3:capture_species_counter=s__Aquabacterium_B tepidiphilum--1||s__Paraburkholderia fungorum_A--1||s__Rhizobacter sp000799605--1:evalue_avg=2.22e-69:evalue_max=2.22e-69:evalue_min=2.22e-69:evalue_std=0:evalue_sum=2.22e-69:gapopen_avg=1.0:gapopen_max=1.0:gapopen_min=1.0:gapopen_std=0:gapopen_sum=1.0:gtdb_class_counter=:gtdb_domain_counter=:gtdb_family_counter=:gtdb_genus_counter=:gtdb_order_counter=:gtdb_phylum_counter=:gtdb_species_counter=:heptad_counter=MCP-36H--3:lbd_counter=:length_avg=130.0:length_max=130.0:length_min=130.0:length_std=0:length_sum=130.0:mismatch_avg=14.0:mismatch_max=14.0:mismatch_min=14.0:mismatch_std=0:mismatch_sum=14.0:name=N1206127:qcovhsp_avg=98.5:qcovhsp_max=98.5:qcovhsp_min=98.5:qcovhsp_std=0:qcovhsp_sum=98.5:qend_avg=130.0:qend_max=130.0:qend_min=130.0:qend_std=0:qend_sum=130.0:qstart_avg=2.0:qstart_max=2.0:qstart_min=2.0:qstart_std=0:qstart_sum=2.0:ref_name_counter=RS_GCF_016774335.1_protein.faa_NZ_JAETWA010000027.1_1@PF00015_full_PFAM.502.671--1:scovhsp_avg=76.9:scovhsp_max=76.9:scovhsp_min=76.9:scovhsp_std=0:scovhsp_sum=76.9:send_avg=153.0:send_max=153.0:send_min=153.0:send_std=0:send_sum=153.0:sstart_avg=24.0:sstart_max=24.0:sstart_min=24.0:sstart_std=0:sstart_sum=24.0])0:5e-09[&&NHX:Sample_counter=rhizpot3--2||rhiztom2--1:Type_counter=capture--3:besthit_avg=88.5:besthit_max=88.5:besthit_min=88.5:besthit_std=0:besthit_sum=88.5:bitscore_avg=207.0:bitscore_max=207.0:bitscore_min=207.0:bitscore_std=0:bitscore_sum=207.0:capture_class_counter=c__Gammaproteobacteria--3:capture_domain_counter=d__Bacteria--3:capture_family_counter=f__Burkholderiaceae--3:capture_genus_counter=g__Aquabacterium_B--1||g__Paraburkholderia--1||g__Rhizobacter--1:capture_order_counter=o__Burkholderiales--3:capture_phylum_counter=p__Proteobacteria--3:capture_species_counter=s__Aquabacterium_B tepidiphilum--1||s__Paraburkholderia fungorum_A--1||s__Rhizobacter sp000799605--1:evalue_avg=2.22e-69:evalue_max=2.22e-69:evalue_min=2.22e-69:evalue_std=0:evalue_sum=2.22e-69:gapopen_avg=1.0:gapopen_max=1.0:gapopen_min=1.0:gapopen_std=0:gapopen_sum=1.0:gtdb_class_counter=:gtdb_domain_counter=:gtdb_family_counter=:gtdb_genus_counter=:gtdb_order_counter=:gtdb_phylum_counter=:gtdb_species_counter=:heptad_counter=MCP-36H--3:lbd_counter=:length_avg=130.0:length_max=130.0:length_min=130.0:length_std=0:length_sum=130.0:mismatch_avg=14.0:mismatch_max=14.0:mismatch_min=14.0:mismatch_std=0:mismatch_sum=14.0:name=N1206128:qcovhsp_avg=98.5:qcovhsp_max=98.5:qcovhsp_min=98.5:qcovhsp_std=0:qcovhsp_sum=98.5:qend_avg=130.0:qend_max=130.0:qend_min=130.0:qend_std=0:qend_sum=130.0:qstart_avg=2.0:qstart_max=2.0:qstart_min=2.0:qstart_std=0:qstart_sum=2.0:ref_name_counter=RS_GCF_016774335.1_protein.faa_NZ_JAETWA010000027.1_1@PF00015_full_PFAM.502.671--1:scovhsp_avg=76.9:scovhsp_max=76.9:scovhsp_min=76.9:scovhsp_std=0:scovhsp_sum=76.9:send_avg=153.0:send_max=153.0:send_min=153.0:send_std=0:send_sum=153.0:sstart_avg=24.0:sstart_max=24.0:sstart_min=24.0:sstart_std=0:sstart_sum=24.0])0:5e-09[&&NHX:Sample_counter=rhizpot3--3||rhiztom2--1:Type_counter=capture--4:besthit_avg=90.3:besthit_max=92.1:besthit_min=88.5:besthit_std=2.545584412271567:besthit_sum=180.6:bitscore_avg=225.0:bitscore_max=243.0:bitscore_min=207.0:bitscore_std=25.45584412271571:bitscore_sum=450.0:capture_class_counter=c__Gammaproteobacteria--4:capture_domain_counter=d__Bacteria--4:capture_family_counter=f__Burkholderiaceae--4:capture_genus_counter=g__Aquabacterium_B--1||g__Paraburkholderia--1||g__Rhizobacter--2:capture_order_counter=o__Burkholderiales--4:capture_phylum_counter=p__Proteobacteria--4:capture_species_counter=s__Aquabacterium_B tepidiphilum--1||s__Paraburkholderia fungorum_A--1||s__Rhizobacter sp000799605--2:evalue_avg=1.110000000000017e-69:evalue_max=2.22e-69:evalue_min=3.41e-83:evalue_std=1.5697770542341114e-69:evalue_sum=2.220000000000034e-69:gapopen_avg=1.0:gapopen_max=1.0:gapopen_min=1.0:gapopen_std=0.0:gapopen_sum=2.0:gtdb_class_counter=:gtdb_domain_counter=:gtdb_family_counter=:gtdb_genus_counter=:gtdb_order_counter=:gtdb_phylum_counter=:gtdb_species_counter=:heptad_counter=MCP-36H--4:lbd_counter=:length_avg=141.0:length_max=152.0:length_min=130.0:length_std=15.556349186104045:length_sum=282.0:mismatch_avg=12.5:mismatch_max=14.0:mismatch_min=11.0:mismatch_std=2.1213203435596424:mismatch_sum=25.0:name=N1206129:qcovhsp_avg=99.25:qcovhsp_max=100.0:qcovhsp_min=98.5:qcovhsp_std=1.0606601717798212:qcovhsp_sum=198.5:qend_avg=140.5:qend_max=151.0:qend_min=130.0:qend_std=14.849242404917497:qend_sum=281.0:qstart_avg=1.5:qstart_max=2.0:qstart_min=1.0:qstart_std=0.7071067811865476:qstart_sum=3.0:ref_name_counter=RS_GCF_016774335.1_protein.faa_NZ_JAETWA010000027.1_1@PF00015_full_PFAM.502.671--2:scovhsp_avg=83.4:scovhsp_max=89.9:scovhsp_min=76.9:scovhsp_std=9.192388155425117:scovhsp_sum=166.8:send_avg=156.0:send_max=159.0:send_min=153.0:send_std=4.242640687119285:send_sum=312.0:sstart_avg=16.0:sstart_max=24.0:sstart_min=8.0:sstart_std=11.313708498984761:sstart_sum=32.0],d92fe246-fbd2-4ec9-8091-6037ce6bd595_5@MCPsignal.308.460:0.0100116[&&NHX:Sample=rhizpot3:Type=capture:besthit=92.1:bitscore=249.0:capture_class=c__Gammaproteobacteria:capture_domain=d__Bacteria:capture_family=f__Burkholderiaceae:capture_genus=g__Aquabacterium_B:capture_order=o__Burkholderiales:capture_phylum=p__Proteobacteria:capture_species=s__Aquabacterium_B tepidiphilum:evalue=1.84e-85:gapopen=0.0:heptad=MCP-36H:length=152.0:mismatch=12.0:qcovhsp=100.0:qend=152.0:qstart=1.0:ref_name=RS_GCF_016774335.1_protein.faa_NZ_JAETWA010000027.1_1@PF00015_full_PFAM.502.671:scovhsp=89.9:send=159.0:sstart=8.0])0:5e-09[&&NHX:Sample_counter=rhizpot3--4||rhiztom2--1:Type_counter=capture--5:besthit_avg=90.89999999999999:besthit_max=92.1:besthit_min=88.5:besthit_std=2.0784609690826494:besthit_sum=272.7:bitscore_avg=233.0:bitscore_max=249.0:bitscore_min=207.0:bitscore_std=22.715633383201094:bitscore_sum=699.0:capture_class_counter=c__Gammaproteobacteria--5:capture_domain_counter=d__Bacteria--5:capture_family_counter=f__Burkholderiaceae--5:capture_genus_counter=g__Aquabacterium_B--2||g__Paraburkholderia--1||g__Rhizobacter--2:capture_order_counter=o__Burkholderiales--5:capture_phylum_counter=p__Proteobacteria--5:capture_species_counter=s__Aquabacterium_B tepidiphilum--2||s__Paraburkholderia fungorum_A--1||s__Rhizobacter sp000799605--2:evalue_avg=7.400000000000114e-70:evalue_max=2.22e-69:evalue_min=1.84e-85:evalue_std=1.2817175976009594e-69:evalue_sum=2.2200000000000342e-69:gapopen_avg=0.6666666666666666:gapopen_max=1.0:gapopen_min=0.0:gapopen_std=0.5773502691896258:gapopen_sum=2.0:gtdb_class_counter=:gtdb_domain_counter=:gtdb_family_counter=:gtdb_genus_counter=:gtdb_order_counter=:gtdb_phylum_counter=:gtdb_species_counter=:heptad_counter=MCP-36H--5:lbd_counter=:length_avg=144.66666666666666:length_max=152.0:length_min=130.0:length_std=12.701705922171765:length_sum=434.0:mismatch_avg=12.333333333333334:mismatch_max=14.0:mismatch_min=11.0:mismatch_std=1.5275252316519468:mismatch_sum=37.0:name=N1206131:qcovhsp_avg=99.5:qcovhsp_max=100.0:qcovhsp_min=98.5:qcovhsp_std=0.8660254037844386:qcovhsp_sum=298.5:qend_avg=144.33333333333334:qend_max=152.0:qend_min=130.0:qend_std=12.423096769056148:qend_sum=433.0:qstart_avg=1.3333333333333333:qstart_max=2.0:qstart_min=1.0:qstart_std=0.5773502691896257:qstart_sum=4.0:ref_name_counter=RS_GCF_016774335.1_protein.faa_NZ_JAETWA010000027.1_1@PF00015_full_PFAM.502.671--3:scovhsp_avg=85.56666666666668:scovhsp_max=89.9:scovhsp_min=76.9:scovhsp_std=7.505553499465136:scovhsp_sum=256.70000000000005:send_avg=157.0:send_max=159.0:send_min=153.0:send_std=3.4641016151377544:send_sum=471.0:sstart_avg=13.333333333333334:sstart_max=24.0:sstart_min=8.0:sstart_std=9.237604307034013:sstart_sum=40.0])0.907:5e-09[&&NHX:Sample_counter=rhizpot3--8||rhiztom2--1:Type_counter=capture--9:besthit_avg=91.98571428571428:besthit_max=94.3:besthit_min=88.5:besthit_std=2.044854168743722:besthit_sum=643.9:bitscore_avg=236.85714285714286:bitscore_max=252.0:bitscore_min=207.0:bitscore_std=19.385807277736046:bitscore_sum=1658.0:capture_class_counter=c__Gammaproteobacteria--9:capture_domain_counter=d__Bacteria--9:capture_family_counter=f__Burkholderiaceae--9:capture_genus_counter=g__Aquabacterium_B--2||g__Hydrogenophaga--1||g__Hylemonella--1||g__Paraburkholderia--1||g__Rhizobacter--4:capture_order_counter=o__Burkholderiales--9:capture_phylum_counter=p__Proteobacteria--9:capture_species_counter=s__Aquabacterium_B tepidiphilum--2||s__Hydrogenophaga sp002840835--1||s__Hylemonella gracilis--1||s__Paraburkholderia fungorum_A--1||s__Rhizobacter sp000799605--4:evalue_avg=3.243285714285781e-70:evalue_max=2.22e-69:evalue_min=7.84e-87:evalue_std=8.361226917828991e-70:evalue_sum=2.2703000000000465e-69:gapopen_avg=0.2857142857142857:gapopen_max=1.0:gapopen_min=0.0:gapopen_std=0.48795003647426655:gapopen_sum=2.0:gtdb_class_counter=:gtdb_domain_counter=:gtdb_family_counter=:gtdb_genus_counter=:gtdb_order_counter=:gtdb_phylum_counter=:gtdb_species_counter=:heptad_counter=MCP-36H--9:lbd_counter=:length_avg=144.71428571428572:length_max=152.0:length_min=123.0:length_std=12.605743211122535:length_sum=1013.0:mismatch_avg=11.285714285714286:mismatch_max=15.0:mismatch_min=7.0:mismatch_std=2.690370836538197:mismatch_sum=79.0:name=N1206132:qcovhsp_avg=99.67142857142858:qcovhsp_max=100.0:qcovhsp_min=98.5:qcovhsp_std=0.5964178784328025:qcovhsp_sum=697.7:qend_avg=144.71428571428572:qend_max=152.0:qend_min=124.0:qend_std=12.22993984332828:qend_sum=1013.0:qstart_avg=1.2857142857142858:qstart_max=2.0:qstart_min=1.0:qstart_std=0.48795003647426666:qstart_sum=9.0:ref_name_counter=RS_GCF_016774335.1_protein.faa_NZ_JAETWA010000027.1_1@PF00015_full_PFAM.502.671--7:scovhsp_avg=85.6:scovhsp_max=89.9:scovhsp_min=72.8:scovhsp_std=7.438413809408566:scovhsp_sum=599.1999999999999:send_avg=158.14285714285714:send_max=159.0:send_min=153.0:send_std=2.2677868380553634:send_sum=1107.0:sstart_avg=14.428571428571429:sstart_max=37.0:sstart_min=8.0:sstart_std=11.60254487683834:sstart_sum=101.0])0.986:0.0311197[&&NHX:Sample_counter=rhizpot3--10||rhiztom2--1:Type_counter=capture--11:besthit_avg=92.51111111111112:besthit_max=94.4:besthit_min=88.5:besthit_std=2.0551426011620504:besthit_sum=832.6:bitscore_avg=231.88888888888889:bitscore_max=252.0:bitscore_min=207.0:bitscore_std=19.547662548527665:bitscore_sum=2087.0:capture_class_counter=c__Gammaproteobacteria--11:capture_domain_counter=d__Bacteria--11:capture_family_counter=f__Burkholderiaceae--11:capture_genus_counter=g__Aquabacterium_B--2||g__Hydrogenophaga--3||g__Hylemonella--1||g__Paraburkholderia--1||g__Rhizobacter--4:capture_order_counter=o__Burkholderiales--11:capture_phylum_counter=p__Proteobacteria--11:capture_species_counter=s__Aquabacterium_B tepidiphilum--2||s__Hydrogenophaga sp002840835--3||s__Hylemonella gracilis--1||s__Paraburkholderia fungorum_A--1||s__Rhizobacter sp000799605--4:evalue_avg=2.5763366666667178e-70:evalue_max=2.22e-69:evalue_min=7.84e-87:evalue_std=7.3619690256819e-70:evalue_sum=2.318703000000046e-69:gapopen_avg=0.2222222222222222:gapopen_max=1.0:gapopen_min=0.0:gapopen_std=0.44095855184409843:gapopen_sum=2.0:gtdb_class_counter=:gtdb_domain_counter=:gtdb_family_counter=:gtdb_genus_counter=:gtdb_order_counter=:gtdb_phylum_counter=:gtdb_species_counter=:heptad_counter=MCP-36H--11:lbd_counter=:length_avg=140.22222222222223:length_max=152.0:length_min=123.0:length_std=14.113626197559734:length_sum=1262.0:mismatch_avg=10.333333333333334:mismatch_max=15.0:mismatch_min=7.0:mismatch_std=3.0:mismatch_sum=93.0:name=N1206133:qcovhsp_avg=99.65555555555555:qcovhsp_max=100.0:qcovhsp_min=98.5:qcovhsp_std=0.554777232569774:qcovhsp_sum=896.9:qend_avg=140.33333333333334:qend_max=152.0:qend_min=123.0:qend_std=13.738631664034086:qend_sum=1263.0:qstart_avg=1.3333333333333333:qstart_max=2.0:qstart_min=1.0:qstart_std=0.5:qstart_sum=12.0:ref_name_counter=RS_GCF_016774335.1_protein.faa_NZ_JAETWA010000027.1_1@PF00015_full_PFAM.502.671--9:scovhsp_avg=82.95555555555556:scovhsp_max=89.9:scovhsp_min=72.8:scovhsp_std=8.320773868924563:scovhsp_sum=746.6:send_avg=158.33333333333334:send_max=159.0:send_min=153.0:send_std=2.0:send_sum=1425.0:sstart_avg=19.11111111111111:sstart_max=37.0:sstart_min=8.0:sstart_std=13.706243508383729:sstart_sum=172.0])0.791:0.00385315[&&NHX:Sample_counter=rhizpot3--10||rhiztom2--1:Type_counter=GTDB--2||capture--11:besthit_avg=92.51111111111112:besthit_max=94.4:besthit_min=88.5:besthit_std=2.0551426011620504:besthit_sum=832.6:bitscore_avg=231.88888888888889:bitscore_max=252.0:bitscore_min=207.0:bitscore_std=19.547662548527665:bitscore_sum=2087.0:capture_class_counter=c__Gammaproteobacteria--11:capture_domain_counter=d__Bacteria--11:capture_family_counter=f__Burkholderiaceae--11:capture_genus_counter=g__Aquabacterium_B--2||g__Hydrogenophaga--3||g__Hylemonella--1||g__Paraburkholderia--1||g__Rhizobacter--4:capture_order_counter=o__Burkholderiales--11:capture_phylum_counter=p__Proteobacteria--11:capture_species_counter=s__Aquabacterium_B tepidiphilum--2||s__Hydrogenophaga sp002840835--3||s__Hylemonella gracilis--1||s__Paraburkholderia fungorum_A--1||s__Rhizobacter sp000799605--4:evalue_avg=2.5763366666667178e-70:evalue_max=2.22e-69:evalue_min=7.84e-87:evalue_std=7.3619690256819e-70:evalue_sum=2.318703000000046e-69:gapopen_avg=0.2222222222222222:gapopen_max=1.0:gapopen_min=0.0:gapopen_std=0.44095855184409843:gapopen_sum=2.0:gtdb_class_counter=c__Gammaproteobacteria--2:gtdb_domain_counter=d__Bacteria--2:gtdb_family_counter=f__Xanthomonadaceae--2:gtdb_genus_counter=g__Luteimonas--2:gtdb_order_counter=o__Xanthomonadales--2:gtdb_phylum_counter=p__Proteobacteria--2:gtdb_species_counter=s__Luteimonas sp008244685--2:heptad_counter=MCP-36H--13:lbd_counter=:lca_tree=s__Luteimonas sp008244685:length_avg=140.22222222222223:length_max=152.0:length_min=123.0:length_std=14.113626197559734:length_sum=1262.0:mismatch_avg=10.333333333333334:mismatch_max=15.0:mismatch_min=7.0:mismatch_std=3.0:mismatch_sum=93.0:name=N1206134:qcovhsp_avg=99.65555555555555:qcovhsp_max=100.0:qcovhsp_min=98.5:qcovhsp_std=0.554777232569774:qcovhsp_sum=896.9:qend_avg=140.33333333333334:qend_max=152.0:qend_min=123.0:qend_std=13.738631664034086:qend_sum=1263.0:qstart_avg=1.3333333333333333:qstart_max=2.0:qstart_min=1.0:qstart_std=0.5:qstart_sum=12.0:ref_name_counter=RS_GCF_016774335.1_protein.faa_NZ_JAETWA010000027.1_1@PF00015_full_PFAM.502.671--9:scovhsp_avg=82.95555555555556:scovhsp_max=89.9:scovhsp_min=72.8:scovhsp_std=8.320773868924563:scovhsp_sum=746.6:send_avg=158.33333333333334:send_max=159.0:send_min=153.0:send_std=2.0:send_sum=1425.0:sstart_avg=19.11111111111111:sstart_max=37.0:sstart_min=8.0:sstart_std=13.706243508383729:sstart_sum=172.0])0.698:0.00696619[&&NHX:Sample_counter=rhizpot1--18||rhizpot2--4||rhizpot3--38||rhiztom1--1||rhiztom2--2||rhiztom3--1:Type_counter=GTDB--8||capture--64:besthit_avg=95.04772727272729:besthit_max=99.2:besthit_min=79.6:besthit_std=3.484149399806091:besthit_sum=4182.1:bitscore_avg=225.04545454545453:bitscore_max=265.0:bitscore_min=149.0:bitscore_std=36.34137532143906:bitscore_sum=9902.0:capture_class_counter=c__Clostridia--3||c__Gammaproteobacteria--61:capture_domain_counter=d__Bacteria--64:capture_family_counter=f__Alteromonadaceae--1||f__Burkholderiaceae--55||f__Enterobacteriaceae--4||f__Lachnospiraceae--2||f__Oscillospiraceae--1||f__Xanthomonadaceae--1:capture_genus_counter=g__Alicycliphilus--1||g__Aquabacterium--5||g__Aquabacterium_A--3||g__Aquabacterium_B--7||g__Curvibacter--2||g__ER4--1||g__Herbaspirillum--1||g__Hydrogenophaga--9||g__Hylemonella--1||g__KK5--1||g__Kinneretia--1||g__Luteimonas--1||g__Massilia--15||g__Pantoea--4||g__Paraburkholderia--2||g__Paucibacter_A--1||g__Pseudoalteromonas--1||g__Rhizobacter--6||g__UBA3402--2:capture_order_counter=o__Burkholderiales--55||o__Enterobacterales--5||o__Lachnospirales--2||o__Oscillospirales--1||o__Xanthomonadales--1:capture_phylum_counter=p__Firmicutes_A--3||p__Proteobacteria--61:capture_species_counter=s__Alicycliphilus sp018240995--1||s__Aquabacterium olei--1||s__Aquabacterium sp002339015--4||s__Aquabacterium_A sp016721465--3||s__Aquabacterium_B tepidiphilum--7||s__Curvibacter sp003987795--1||s__Curvibacter sp019233055--1||s__ER4 sp015068395--1||s__Herbaspirillum rubrisubalbicans--1||s__Hydrogenophaga sp002840835--9||s__Hylemonella gracilis--1||s__KK5 sp001984095--1||s__Kinneretia sp015657635--1||s__Luteimonas sp008244685--1||s__Massilia aurea_A--15||s__Pantoea sp002359495--4||s__Paraburkholderia fungorum_A--1||s__Paraburkholderia rhynchosiae--1||s__Paucibacter_A sp005503085--1||s__Pseudoalteromonas sp001282135--1||s__Rhizobacter sp000799605--6||s__UBA3402 sp910575585--2:evalue_avg=2.0756835018189928e-48:evalue_max=4.47e-47:evalue_min=5.6e-92:evalue_std=8.591520118925105e-48:evalue_sum=9.133007408003569e-47:gapopen_avg=0.1590909090909091:gapopen_max=1.0:gapopen_min=0.0:gapopen_std=0.3699894290244683:gapopen_sum=7.0:gtdb_class_counter=c__Gammaproteobacteria--8:gtdb_domain_counter=d__Bacteria--8:gtdb_family_counter=f__Burkholderiaceae--1||f__Xanthomonadaceae--7:gtdb_genus_counter=g__KK5--1||g__Luteimonas--7:gtdb_order_counter=o__Burkholderiales--1||o__Xanthomonadales--7:gtdb_phylum_counter=p__Proteobacteria--8:gtdb_species_counter=s__KK5 sp001984095--1||s__Luteimonas sp008244685--2||s__Luteimonas sp016774335--5:heptad_counter=MCP-36H--72:lbd_counter=:lca_tree=c__Gammaproteobacteria:length_avg=133.97727272727272:length_max=154.0:length_min=89.0:length_std=20.278856713293987:length_sum=5895.0:mismatch_avg=6.363636363636363:mismatch_max=22.0:mismatch_min=1.0:mismatch_std=4.14331015342614:mismatch_sum=280.0:name=N1206135:qcovhsp_avg=99.425:qcovhsp_max=100.0:qcovhsp_min=95.9:qcovhsp_std=1.1003434981647728:qcovhsp_sum=4374.7:qend_avg=134.1590909090909:qend_max=154.0:qend_min=89.0:qend_std=20.25872557553983:qend_sum=5903.0:qstart_avg=1.3181818181818181:qstart_max=4.0:qstart_min=1.0:qstart_std=0.674199862463242:qstart_sum=58.0:ref_name_counter=RS_GCF_001428665.1_protein.faa_NZ_LMIJ01000027.1_28@PF00015_full_PFAM.318.505--1||RS_GCF_016774335.1_protein.faa_NZ_JAETWA010000027.1_1@PF00015_full_PFAM.502.671--43:scovhsp_avg=79.09772727272725:scovhsp_max=91.1:scovhsp_min=52.7:scovhsp_std=12.199894941148177:scovhsp_sum=3480.2999999999993:send_avg=150.38636363636363:send_max=162.0:send_min=96.0:send_std=18.4544894759563:send_sum=6617.0:sstart_avg=17.454545454545453:sstart_max=57.0:sstart_min=6.0:sstart_std=14.54656443968423:sstart_sum=768.0],(RS_GCF_000472505.1_protein.faa_NZ_AWZR01000004.1_132@PF00015_full_PFAM.499.691:0.0156986[&&NHX:Type=GTDB:gtdb_class=c__Gammaproteobacteria:gtdb_domain=d__Bacteria:gtdb_family=f__Xanthomonadaceae:gtdb_genus=g__Luteimonas:gtdb_order=o__Xanthomonadales:gtdb_phylum=p__Proteobacteria:gtdb_species=s__Luteimonas sp000472505:heptad=MCP-36H:species=d__Bacteria_p__Proteobacteria_c__Gammaproteobacteria_o__Xanthomonadales_f__Xanthomonadaceae_g__Luteimonas_s__Luteimonas sp000472505],(RS_GCF_007859305.1_protein.faa_NZ_VOHE01000006.1_126@PF00015_full_PFAM.539.739:5e-09[&&NHX:Type=GTDB:gtdb_class=c__Gammaproteobacteria:gtdb_domain=d__Bacteria:gtdb_family=f__Xanthomonadaceae:gtdb_genus=g__Luteimonas:gtdb_order=o__Xanthomonadales:gtdb_phylum=p__Proteobacteria:gtdb_species=s__Luteimonas wenzhouensis:heptad=MCP-36H:species=d__Bacteria_p__Proteobacteria_c__Gammaproteobacteria_o__Xanthomonadales_f__Xanthomonadaceae_g__Luteimonas_s__Luteimonas wenzhouensis],RS_GCF_007859305.1_protein.faa_NZ_VOHE01000006.1_129@PF00015_full_PFAM.500.688:0.00787524[&&NHX:Type=GTDB:gtdb_class=c__Gammaproteobacteria:gtdb_domain=d__Bacteria:gtdb_family=f__Xanthomonadaceae:gtdb_genus=g__Luteimonas:gtdb_order=o__Xanthomonadales:gtdb_phylum=p__Proteobacteria:gtdb_species=s__Luteimonas wenzhouensis:heptad=MCP-36H:species=d__Bacteria_p__Proteobacteria_c__Gammaproteobacteria_o__Xanthomonadales_f__Xanthomonadaceae_g__Luteimonas_s__Luteimonas wenzhouensis])0.773:0.0043554[&&NHX:Sample_counter=:Type_counter=GTDB--2:capture_class_counter=:capture_domain_counter=:capture_family_counter=:capture_genus_counter=:capture_order_counter=:capture_phylum_counter=:capture_species_counter=:evoltype=D:gtdb_class_counter=c__Gammaproteobacteria--2:gtdb_domain_counter=d__Bacteria--2:gtdb_family_counter=f__Xanthomonadaceae--2:gtdb_genus_counter=g__Luteimonas--2:gtdb_order_counter=o__Xanthomonadales--2:gtdb_phylum_counter=p__Proteobacteria--2:gtdb_species_counter=s__Luteimonas wenzhouensis--2:heptad_counter=MCP-36H--2:lbd_counter=:lca=d__Bacteria:lca_tree=s__Luteimonas wenzhouensis:name=N1206139:ref_name_counter=])0.839:0.0100453[&&NHX:Sample_counter=:Type_counter=GTDB--3:capture_class_counter=:capture_domain_counter=:capture_family_counter=:capture_genus_counter=:capture_order_counter=:capture_phylum_counter=:capture_species_counter=:evoltype=D:gtdb_class_counter=c__Gammaproteobacteria--3:gtdb_domain_counter=d__Bacteria--3:gtdb_family_counter=f__Xanthomonadaceae--3:gtdb_genus_counter=g__Luteimonas--3:gtdb_order_counter=o__Xanthomonadales--3:gtdb_phylum_counter=p__Proteobacteria--3:gtdb_species_counter=s__Luteimonas sp000472505--1||s__Luteimonas wenzhouensis--2:heptad_counter=MCP-36H--3:lbd_counter=:lca=d__Bacteria:lca_tree=g__Luteimonas:name=N1206140:ref_name_counter=])0.969:0.0473353[&&NHX:Sample_counter=rhizpot1--18||rhizpot2--4||rhizpot3--38||rhiztom1--1||rhiztom2--2||rhiztom3--1:Type_counter=GTDB--11||capture--64:besthit_avg=95.04772727272726:besthit_max=99.2:besthit_min=79.6:besthit_std=3.484149399806091:besthit_sum=4182.099999999999:bitscore_avg=225.04545454545453:bitscore_max=265.0:bitscore_min=149.0:bitscore_std=36.34137532143906:bitscore_sum=9902.0:capture_class_counter=c__Clostridia--3||c__Gammaproteobacteria--61:capture_domain_counter=d__Bacteria--64:capture_family_counter=f__Alteromonadaceae--1||f__Burkholderiaceae--55||f__Enterobacteriaceae--4||f__Lachnospiraceae--2||f__Oscillospiraceae--1||f__Xanthomonadaceae--1:capture_genus_counter=g__Alicycliphilus--1||g__Aquabacterium--5||g__Aquabacterium_A--3||g__Aquabacterium_B--7||g__Curvibacter--2||g__ER4--1||g__Herbaspirillum--1||g__Hydrogenophaga--9||g__Hylemonella--1||g__KK5--1||g__Kinneretia--1||g__Luteimonas--1||g__Massilia--15||g__Pantoea--4||g__Paraburkholderia--2||g__Paucibacter_A--1||g__Pseudoalteromonas--1||g__Rhizobacter--6||g__UBA3402--2:capture_order_counter=o__Burkholderiales--55||o__Enterobacterales--5||o__Lachnospirales--2||o__Oscillospirales--1||o__Xanthomonadales--1:capture_phylum_counter=p__Firmicutes_A--3||p__Proteobacteria--61:capture_species_counter=s__Alicycliphilus sp018240995--1||s__Aquabacterium olei--1||s__Aquabacterium sp002339015--4||s__Aquabacterium_A sp016721465--3||s__Aquabacterium_B tepidiphilum--7||s__Curvibacter sp003987795--1||s__Curvibacter sp019233055--1||s__ER4 sp015068395--1||s__Herbaspirillum rubrisubalbicans--1||s__Hydrogenophaga sp002840835--9||s__Hylemonella gracilis--1||s__KK5 sp001984095--1||s__Kinneretia sp015657635--1||s__Luteimonas sp008244685--1||s__Massilia aurea_A--15||s__Pantoea sp002359495--4||s__Paraburkholderia fungorum_A--1||s__Paraburkholderia rhynchosiae--1||s__Paucibacter_A sp005503085--1||s__Pseudoalteromonas sp001282135--1||s__Rhizobacter sp000799605--6||s__UBA3402 sp910575585--2:evalue_avg=2.0756835018189928e-48:evalue_max=4.47e-47:evalue_min=5.6e-92:evalue_std=8.591520118925105e-48:evalue_sum=9.133007408003569e-47:gapopen_avg=0.1590909090909091:gapopen_max=1.0:gapopen_min=0.0:gapopen_std=0.3699894290244683:gapopen_sum=7.0:gtdb_class_counter=c__Gammaproteobacteria--11:gtdb_domain_counter=d__Bacteria--11:gtdb_family_counter=f__Burkholderiaceae--1||f__Xanthomonadaceae--10:gtdb_genus_counter=g__KK5--1||g__Luteimonas--10:gtdb_order_counter=o__Burkholderiales--1||o__Xanthomonadales--10:gtdb_phylum_counter=p__Proteobacteria--11:gtdb_species_counter=s__KK5 sp001984095--1||s__Luteimonas sp000472505--1||s__Luteimonas sp008244685--2||s__Luteimonas sp016774335--5||s__Luteimonas wenzhouensis--2:heptad_counter=MCP-36H--75:lbd_counter=:lca_tree=g__Luteimonas:length_avg=133.97727272727272:length_max=154.0:length_min=89.0:length_std=20.278856713293987:length_sum=5895.0:mismatch_avg=6.363636363636363:mismatch_max=22.0:mismatch_min=1.0:mismatch_std=4.14331015342614:mismatch_sum=280.0:name=N1206141:qcovhsp_avg=99.425:qcovhsp_max=100.0:qcovhsp_min=95.9:qcovhsp_std=1.1003434981647728:qcovhsp_sum=4374.7:qend_avg=134.1590909090909:qend_max=154.0:qend_min=89.0:qend_std=20.258725575539827:qend_sum=5903.0:qstart_avg=1.3181818181818181:qstart_max=4.0:qstart_min=1.0:qstart_std=0.674199862463242:qstart_sum=58.0:ref_name_counter=RS_GCF_001428665.1_protein.faa_NZ_LMIJ01000027.1_28@PF00015_full_PFAM.318.505--1||RS_GCF_016774335.1_protein.faa_NZ_JAETWA010000027.1_1@PF00015_full_PFAM.502.671--43:scovhsp_avg=79.09772727272727:scovhsp_max=91.1:scovhsp_min=52.7:scovhsp_std=12.199894941148177:scovhsp_sum=3480.2999999999997:send_avg=150.38636363636363:send_max=162.0:send_min=96.0:send_std=18.454489475956304:send_sum=6617.0:sstart_avg=17.454545454545453:sstart_max=57.0:sstart_min=6.0:sstart_std=14.54656443968423:sstart_sum=768.0])0.712:0.00791946[&&NHX:Sample_counter=rhizpot1--21||rhizpot2--4||rhizpot3--38||rhiztom1--1||rhiztom2--2||rhiztom3--1:Type_counter=GTDB--11||capture--67:besthit_avg=94.87826086956522:besthit_max=99.2:besthit_min=79.6:besthit_std=3.5001532057565896:besthit_sum=4364.400000000001:bitscore_avg=225.08695652173913:bitscore_max=265.0:bitscore_min=149.0:bitscore_std=35.70547800296602:bitscore_sum=10354.0:capture_class_counter=c__Clostridia--3||c__Gammaproteobacteria--64:capture_domain_counter=d__Bacteria--67:capture_family_counter=f__Alteromonadaceae--1||f__Burkholderiaceae--58||f__Enterobacteriaceae--4||f__Lachnospiraceae--2||f__Oscillospiraceae--1||f__Xanthomonadaceae--1:capture_genus_counter=g__Alicycliphilus--1||g__Aquabacterium--5||g__Aquabacterium_A--3||g__Aquabacterium_B--7||g__Curvibacter--2||g__ER4--1||g__Herbaspirillum--1||g__Hydrogenophaga--9||g__Hylemonella--1||g__KK5--2||g__Kinneretia--1||g__Luteimonas--1||g__Massilia--17||g__Pantoea--4||g__Paraburkholderia--2||g__Paucibacter_A--1||g__Pseudoalteromonas--1||g__Rhizobacter--6||g__UBA3402--2:capture_order_counter=o__Burkholderiales--58||o__Enterobacterales--5||o__Lachnospirales--2||o__Oscillospirales--1||o__Xanthomonadales--1:capture_phylum_counter=p__Firmicutes_A--3||p__Proteobacteria--64:capture_species_counter=s__Alicycliphilus sp018240995--1||s__Aquabacterium olei--1||s__Aquabacterium sp002339015--4||s__Aquabacterium_A sp016721465--3||s__Aquabacterium_B tepidiphilum--7||s__Curvibacter sp003987795--1||s__Curvibacter sp019233055--1||s__ER4 sp015068395--1||s__Herbaspirillum rubrisubalbicans--1||s__Hydrogenophaga sp002840835--9||s__Hylemonella gracilis--1||s__KK5 sp001984095--2||s__Kinneretia sp015657635--1||s__Luteimonas sp008244685--1||s__Massilia aurea_A--17||s__Pantoea sp002359495--4||s__Paraburkholderia fungorum_A--1||s__Paraburkholderia rhynchosiae--1||s__Paucibacter_A sp005503085--1||s__Pseudoalteromonas sp001282135--1||s__Rhizobacter sp000799605--6||s__UBA3402 sp910575585--2:evalue_avg=1.9854363930442542e-48:evalue_max=4.47e-47:evalue_min=5.6e-92:evalue_std=8.409325045114282e-48:evalue_sum=9.133007408003569e-47:gapopen_avg=0.15217391304347827:gapopen_max=1.0:gapopen_min=0.0:gapopen_std=0.36315844747302034:gapopen_sum=7.0:gtdb_class_counter=c__Gammaproteobacteria--11:gtdb_domain_counter=d__Bacteria--11:gtdb_family_counter=f__Burkholderiaceae--1||f__Xanthomonadaceae--10:gtdb_genus_counter=g__KK5--1||g__Luteimonas--10:gtdb_order_counter=o__Burkholderiales--1||o__Xanthomonadales--10:gtdb_phylum_counter=p__Proteobacteria--11:gtdb_species_counter=s__KK5 sp001984095--1||s__Luteimonas sp000472505--1||s__Luteimonas sp008244685--2||s__Luteimonas sp016774335--5||s__Luteimonas wenzhouensis--2:heptad_counter=MCP-36H--78:lbd_counter=:lca_tree=g__Luteimonas:length_avg=134.2826086956522:length_max=154.0:length_min=89.0:length_std=20.01073383459572:length_sum=6177.0:mismatch_avg=6.630434782608695:mismatch_max=22.0:mismatch_min=1.0:mismatch_std=4.254977193578645:mismatch_sum=305.0:name=N1206142:qcovhsp_avg=99.45:qcovhsp_max=100.0:qcovhsp_min=95.9:qcovhsp_std=1.082127534073503:qcovhsp_sum=4574.7:qend_avg=134.45652173913044:qend_max=154.0:qend_min=89.0:qend_std=19.98855952982342:qend_sum=6185.0:qstart_avg=1.3043478260869565:qstart_max=4.0:qstart_min=1.0:qstart_std=0.6623045696620016:qstart_sum=60.0:ref_name_counter=RS_GCF_001428665.1_protein.faa_NZ_LMIJ01000027.1_28@PF00015_full_PFAM.318.505--1||RS_GCF_007859305.1_protein.faa_NZ_VOHE01000006.1_129@PF00015_full_PFAM.500.688--1||RS_GCF_016774335.1_protein.faa_NZ_JAETWA010000027.1_1@PF00015_full_PFAM.502.671--44:scovhsp_avg=79.11521739130436:scovhsp_max=91.1:scovhsp_min=52.7:scovhsp_std=12.125857905801588:scovhsp_sum=3639.3:send_avg=150.32608695652175:send_max=162.0:send_min=96.0:send_std=18.164745277996403:send_sum=6915.0:sstart_avg=17.08695652173913:sstart_max=57.0:sstart_min=6.0:sstart_std=14.327636211890985:sstart_sum=786.0])0.924:0.0145445[&&NHX:Sample_counter=rhizpot1--30||rhizpot2--7||rhizpot3--42||rhiztom1--3||rhiztom2--4||rhiztom3--2:Type_counter=GTDB--13||capture--88:besthit_avg=94.48035714285713:besthit_max=100.0:besthit_min=70.3:besthit_std=4.849982929411651:besthit_sum=5290.9:bitscore_avg=226.08928571428572:bitscore_max=265.0:bitscore_min=149.0:bitscore_std=35.118126262769096:bitscore_sum=12661.0:capture_class_counter=c__Clostridia--3||c__Gammaproteobacteria--85:capture_domain_counter=d__Bacteria--88:capture_family_counter=f__Alteromonadaceae--1||f__Burkholderiaceae--74||f__Enterobacteriaceae--4||f__Gallionellaceae--2||f__Halomonadaceae--1||f__Lachnospiraceae--2||f__Oscillospiraceae--1||f__Xanthomonadaceae--3:capture_genus_counter=g__Alicycliphilus--3||g__Aquabacterium--7||g__Aquabacterium_A--3||g__Aquabacterium_B--7||g__CAITJF01--2||g__Caldimonas--1||g__Cupriavidus--1||g__Curvibacter--2||g__ER4--1||g__Halomonas_C--1||g__Herbaspirillum--1||g__Hydrogenophaga--9||g__Hylemonella--3||g__Ideonella_A--1||g__KK5--2||g__Kinneretia--1||g__Luteimonas--1||g__Massilia--19||g__Pantoea--4||g__Paraburkholderia--2||g__Paucibacter_A--1||g__Paucimonas--1||g__Piscinibacter--2||g__Pseudoalteromonas--1||g__Rhizobacter--6||g__Rubrivivax--1||g__UBA3402--2||g__Variovorax--1||g__Xanthomonas_A--2:capture_order_counter=o__Burkholderiales--76||o__Enterobacterales--5||o__Lachnospirales--2||o__Oscillospirales--1||o__Pseudomonadales--1||o__Xanthomonadales--3:capture_phylum_counter=p__Firmicutes_A--3||p__Proteobacteria--85:capture_species_counter=s__Alicycliphilus sp018240995--3||s__Aquabacterium olei--1||s__Aquabacterium sp002339015--4||s__Aquabacterium sp004322345--2||s__Aquabacterium_A sp016721465--3||s__Aquabacterium_B tepidiphilum--7||s__CAITJF01 sp903873725--2||s__Caldimonas manganoxidans--1||s__Cupriavidus sp013361545--1||s__Curvibacter sp003987795--1||s__Curvibacter sp019233055--1||s__ER4 sp015068395--1||s__Halomonas_C sp001039575--1||s__Herbaspirillum rubrisubalbicans--1||s__Hydrogenophaga sp002840835--9||s__Hylemonella gracilis--3||s__Ideonella_A sakaiensis--1||s__KK5 sp001984095--2||s__Kinneretia sp015657635--1||s__Luteimonas sp008244685--1||s__Massilia aurea_A--19||s__Pantoea sp002359495--4||s__Paraburkholderia fungorum_A--1||s__Paraburkholderia rhynchosiae--1||s__Paucibacter_A sp005503085--1||s__Paucimonas sp003537575--1||s__Piscinibacter sp016706565--2||s__Pseudoalteromonas sp001282135--1||s__Rhizobacter sp000799605--6||s__Rubrivivax gelatinosus_B--1||s__UBA3402 sp910575585--2||s__Variovorax sp900112425--1||s__Xanthomonas_A sacchari--2:evalue_avg=1.6308942542863513e-48:evalue_max=4.47e-47:evalue_min=5.6e-92:evalue_std=7.645122033820157e-48:evalue_sum=9.133007824003568e-47:gapopen_avg=0.17857142857142858:gapopen_max=2.0:gapopen_min=0.0:gapopen_std=0.4309458036856673:gapopen_sum=10.0:gtdb_class_counter=c__Gammaproteobacteria--13:gtdb_domain_counter=d__Bacteria--13:gtdb_family_counter=f__Burkholderiaceae--1||f__Xanthomonadaceae--12:gtdb_genus_counter=g__KK5--1||g__Luteimonas--10||g__Lysobacter--2:gtdb_order_counter=o__Burkholderiales--1||o__Xanthomonadales--12:gtdb_phylum_counter=p__Proteobacteria--13:gtdb_species_counter=s__KK5 sp001984095--1||s__Luteimonas sp000472505--1||s__Luteimonas sp008244685--2||s__Luteimonas sp016774335--5||s__Luteimonas wenzhouensis--2||s__Lysobacter solisilvae_A--1||s__Lysobacter sp001427225--1:heptad_counter=MCP-36H--101:lbd_counter=:lca_tree=f__Xanthomonadaceae:length_avg=136.10714285714286:length_max=172.0:length_min=89.0:length_std=19.91315560712983:length_sum=7622.0:mismatch_avg=7.357142857142857:mismatch_max=48.0:mismatch_min=0.0:mismatch_std=7.082445831846437:mismatch_sum=412.0:name=N1206143:qcovhsp_avg=99.31071428571428:qcovhsp_max=100.0:qcovhsp_min=95.9:qcovhsp_std=1.0480594312483293:qcovhsp_sum=5561.4:qend_avg=136.17857142857142:qend_max=169.0:qend_min=89.0:qend_std=19.803679311827747:qend_sum=7626.0:qstart_avg=1.2678571428571428:qstart_max=4.0:qstart_min=1.0:qstart_std=0.6176516060802454:qstart_sum=71.0:ref_name_counter=RS_GCF_001428665.1_protein.faa_NZ_LMIJ01000027.1_28@PF00015_full_PFAM.318.505--1||RS_GCF_007859305.1_protein.faa_NZ_VOHE01000006.1_129@PF00015_full_PFAM.500.688--1||RS_GCF_009765215.1_protein.faa_NZ_VLNV01000001.1_437@PF00015_full_PFAM.677.877--1||RS_GCF_016613535.2_protein.faa_NZ_CP071518.1_2512@PF00015_full_PFAM.641.838--9||RS_GCF_016774335.1_protein.faa_NZ_JAETWA010000027.1_1@PF00015_full_PFAM.502.671--44:scovhsp_avg=78.05892857142858:scovhsp_max=91.1:scovhsp_min=51.8:scovhsp_std=11.77216712551979:scovhsp_sum=4371.3:send_avg=150.94642857142858:send_max=183.0:send_min=96.0:send_std=18.10516716084328:send_sum=8453.0:sstart_avg=15.875:sstart_max=57.0:sstart_min=6.0:sstart_std=13.470590862386778:sstart_sum=889.0])0.396:0.0133444[&&NHX:Sample_counter=rhizpot1--31||rhizpot2--7||rhizpot3--42||rhiztom1--4||rhiztom2--10||rhiztom3--4:Type_counter=GTDB--29||capture--98:besthit_avg=94.30166666666669:besthit_max=100.0:besthit_min=70.3:besthit_std=4.804993577189898:besthit_sum=5658.100000000001:bitscore_avg=225.85:bitscore_max=265.0:bitscore_min=149.0:bitscore_std=33.93754233383757:bitscore_sum=13551.0:capture_class_counter=c__Clostridia--3||c__Desulfuromonadia--3||c__Gammaproteobacteria--92:capture_domain_counter=d__Bacteria--98:capture_family_counter=f__Alteromonadaceae--1||f__Burkholderiaceae--77||f__CAIOGM01--3||f__Casimicrobiaceae--4||f__Enterobacteriaceae--4||f__Gallionellaceae--2||f__Halomonadaceae--1||f__Lachnospiraceae--2||f__Oscillospiraceae--1||f__Xanthomonadaceae--3:capture_genus_counter=g__Achromobacter--1||g__Alicycliphilus--3||g__Aquabacterium--7||g__Aquabacterium_A--3||g__Aquabacterium_B--7||g__CAIOGM01--3||g__CAITJF01--2||g__CAIWHR01--4||g__Caldimonas--1||g__Cupriavidus--1||g__Curvibacter--2||g__ER4--1||g__Halomonas_C--1||g__Herbaspirillum--1||g__Hydrogenophaga--9||g__Hylemonella--3||g__Ideonella_A--1||g__KK5--2||g__Kinneretia--1||g__Luteimonas--1||g__Massilia--20||g__Pantoea--4||g__Paraburkholderia--2||g__Paucibacter_A--1||g__Paucimonas--2||g__Piscinibacter--2||g__Pseudoalteromonas--1||g__Rhizobacter--6||g__Rubrivivax--1||g__UBA3402--2||g__Variovorax--1||g__Xanthomonas_A--2:capture_order_counter=o__Burkholderiales--83||o__Enterobacterales--5||o__Geobacterales--3||o__Lachnospirales--2||o__Oscillospirales--1||o__Pseudomonadales--1||o__Xanthomonadales--3:capture_phylum_counter=p__Desulfobacterota--3||p__Firmicutes_A--3||p__Proteobacteria--92:capture_species_counter=s__Achromobacter denitrificans--1||s__Alicycliphilus sp018240995--3||s__Aquabacterium olei--1||s__Aquabacterium sp002339015--4||s__Aquabacterium sp004322345--2||s__Aquabacterium_A sp016721465--3||s__Aquabacterium_B tepidiphilum--7||s__CAIOGM01 sp903929485--3||s__CAITJF01 sp903873725--2||s__CAIWHR01 sp903912485--4||s__Caldimonas manganoxidans--1||s__Cupriavidus sp013361545--1||s__Curvibacter sp003987795--1||s__Curvibacter sp019233055--1||s__ER4 sp015068395--1||s__Halomonas_C sp001039575--1||s__Herbaspirillum rubrisubalbicans--1||s__Hydrogenophaga sp002840835--9||s__Hylemonella gracilis--3||s__Ideonella_A sakaiensis--1||s__KK5 sp001984095--2||s__Kinneretia sp015657635--1||s__Luteimonas sp008244685--1||s__Massilia aurea_A--19||s__Massilia sp002339265--1||s__Pantoea sp002359495--4||s__Paraburkholderia fungorum_A--1||s__Paraburkholderia rhynchosiae--1||s__Paucibacter_A sp005503085--1||s__Paucimonas sp003537575--2||s__Piscinibacter sp016706565--2||s__Pseudoalteromonas sp001282135--1||s__Rhizobacter sp000799605--6||s__Rubrivivax gelatinosus_B--1||s__UBA3402 sp910575585--2||s__Variovorax sp900112425--1||s__Xanthomonas_A sacchari--2:evalue_avg=1.522167970667262e-48:evalue_max=4.47e-47:evalue_min=5.6e-92:evalue_std=7.392809126590531e-48:evalue_sum=9.133007824003572e-47:gapopen_avg=0.16666666666666666:gapopen_max=2.0:gapopen_min=0.0:gapopen_std=0.41849879681768876:gapopen_sum=10.0:gtdb_class_counter=c__Gammaproteobacteria--29:gtdb_domain_counter=d__Bacteria--29:gtdb_family_counter=f__Burkholderiaceae--1||f__Xanthomonadaceae--28:gtdb_genus_counter=g__KK5--1||g__Luteimonas--10||g__Lysobacter--14||g__Thermomonas--4:gtdb_order_counter=o__Burkholderiales--1||o__Xanthomonadales--28:gtdb_phylum_counter=p__Proteobacteria--29:gtdb_species_counter=s__KK5 sp001984095--1||s__Luteimonas sp000472505--1||s__Luteimonas sp008244685--2||s__Luteimonas sp016774335--5||s__Luteimonas wenzhouensis--2||s__Lysobacter bugurensis--1||s__Lysobacter lacus--1||s__Lysobacter prati--1||s__Lysobacter ruishenii--1||s__Lysobacter segetis--1||s__Lysobacter solisilvae_A--1||s__Lysobacter sp000426005--1||s__Lysobacter sp001427225--1||s__Lysobacter sp003367355--1||s__Lysobacter sp004322525--1||s__Lysobacter sp902805755--1||s__Lysobacter tengchongensis--1||s__Lysobacter terrigena--1||s__Lysobacter xinjiangensis--1||s__Thermomonas haemolytica--2||s__Thermomonas hydrothermalis--1||s__Thermomonas sp017305095--1:heptad_counter=MCP-36H--127:lbd_counter=:lca_tree=f__Xanthomonadaceae:length_avg=136.4:length_max=172.0:length_min=89.0:length_std=19.349768973350404:length_sum=8184.0:mismatch_avg=7.65:mismatch_max=48.0:mismatch_min=0.0:mismatch_std=7.068250808476269:mismatch_sum=459.0:name=N1206144:qcovhsp_avg=99.32166666666667:qcovhsp_max=100.0:qcovhsp_min=95.9:qcovhsp_std=1.0158225633573952:qcovhsp_sum=5959.3:qend_avg=136.46666666666667:qend_max=169.0:qend_min=89.0:qend_std=19.243723754897395:qend_sum=8188.0:qstart_avg=1.25:qstart_max=4.0:qstart_min=1.0:qstart_std=0.6001412263171259:qstart_sum=75.0:ref_name_counter=RS_GCF_001428665.1_protein.faa_NZ_LMIJ01000027.1_28@PF00015_full_PFAM.318.505--1||RS_GCF_007859305.1_protein.faa_NZ_VOHE01000006.1_129@PF00015_full_PFAM.500.688--1||RS_GCF_009765215.1_protein.faa_NZ_VLNV01000001.1_437@PF00015_full_PFAM.677.877--2||RS_GCF_014652095.1_protein.faa_NZ_BMYD01000015.1_1@PF00015_full_PFAM.163.359--3||RS_GCF_016613535.2_protein.faa_NZ_CP071518.1_2512@PF00015_full_PFAM.641.838--9||RS_GCF_016774335.1_protein.faa_NZ_JAETWA010000027.1_1@PF00015_full_PFAM.502.671--44:scovhsp_avg=77.60833333333332:scovhsp_max=91.1:scovhsp_min=51.8:scovhsp_std=11.519243908607402:scovhsp_sum=4656.499999999999:send_avg=150.91666666666666:send_max=183.0:send_min=96.0:send_std=17.582051389796536:send_sum=9055.0:sstart_avg=15.55:sstart_max=57.0:sstart_min=6.0:sstart_std=13.06363175293422:sstart_sum=933.0])0.933:0.0349156[&&NHX:Sample_counter=rhizpot1--34||rhizpot2--8||rhizpot3--44||rhiztom1--4||rhiztom2--11||rhiztom3--5:Type_counter=GTDB--46||capture--106:besthit_avg=93.45076923076924:besthit_max=100.0:besthit_min=62.6:besthit_std=6.320950360629204:besthit_sum=6074.3:bitscore_avg=222.2923076923077:bitscore_max=265.0:bitscore_min=102.0:bitscore_std=37.44901662465713:bitscore_sum=14449.0:capture_class_counter=c__Clostridia--3||c__Desulfuromonadia--3||c__Gammaproteobacteria--99||c__Ktedonobacteria--1:capture_domain_counter=d__Bacteria--106:capture_family_counter=f__Alteromonadaceae--1||f__Burkholderiaceae--79||f__CAIOGM01--3||f__Casimicrobiaceae--4||f__Enterobacteriaceae--8||f__Gallionellaceae--2||f__Halomonadaceae--1||f__Ktedonobacteraceae--1||f__Lachnospiraceae--2||f__Oscillospiraceae--1||f__Xanthomonadaceae--4:capture_genus_counter=g__Achromobacter--2||g__Alicycliphilus--3||g__Aquabacterium--7||g__Aquabacterium_A--3||g__Aquabacterium_B--7||g__CAIOGM01--3||g__CAITJF01--2||g__CAIWHR01--4||g__Caldimonas--1||g__Cupriavidus--1||g__Curvibacter--2||g__ER4--1||g__Halomonas_C--1||g__Herbaspirillum--1||g__Hydrogenophaga--9||g__Hylemonella--3||g__Ideonella_A--1||g__KK5--2||g__Kinneretia--1||g__Luteimonas--1||g__MR-S7--1||g__Massilia--20||g__Pantoea--8||g__Paraburkholderia--2||g__Paucibacter_A--1||g__Paucimonas--2||g__Piscinibacter--2||g__Pseudoalteromonas--1||g__Rhizobacter--6||g__Rubrivivax--1||g__Thermogemmatispora--1||g__UBA3402--2||g__Variovorax--1||g__Xanthomonas_A--3:capture_order_counter=o__Burkholderiales--85||o__Enterobacterales--9||o__Geobacterales--3||o__Ktedonobacterales--1||o__Lachnospirales--2||o__Oscillospirales--1||o__Pseudomonadales--1||o__Xanthomonadales--4:capture_phylum_counter=p__Chloroflexota--1||p__Desulfobacterota--3||p__Firmicutes_A--3||p__Proteobacteria--99:capture_species_counter=s__Achromobacter denitrificans--1||s__Achromobacter xylosoxidans_C--1||s__Alicycliphilus sp018240995--3||s__Aquabacterium olei--1||s__Aquabacterium sp002339015--4||s__Aquabacterium sp004322345--2||s__Aquabacterium_A sp016721465--3||s__Aquabacterium_B tepidiphilum--7||s__CAIOGM01 sp903929485--3||s__CAITJF01 sp903873725--2||s__CAIWHR01 sp903912485--4||s__Caldimonas manganoxidans--1||s__Cupriavidus sp013361545--1||s__Curvibacter sp003987795--1||s__Curvibacter sp019233055--1||s__ER4 sp015068395--1||s__Halomonas_C sp001039575--1||s__Herbaspirillum rubrisubalbicans--1||s__Hydrogenophaga sp002840835--9||s__Hylemonella gracilis--3||s__Ideonella_A sakaiensis--1||s__KK5 sp001984095--2||s__Kinneretia sp015657635--1||s__Luteimonas sp008244685--1||s__MR-S7 sp000400995--1||s__Massilia aurea_A--19||s__Massilia sp002339265--1||s__Pantoea sp002359495--8||s__Paraburkholderia fungorum_A--1||s__Paraburkholderia rhynchosiae--1||s__Paucibacter_A sp005503085--1||s__Paucimonas sp003537575--2||s__Piscinibacter sp016706565--2||s__Pseudoalteromonas sp001282135--1||s__Rhizobacter sp000799605--6||s__Rubrivivax gelatinosus_B--1||s__Thermogemmatispora onikobensis--1||s__UBA3402 sp910575585--2||s__Variovorax sp900112425--1||s__Xanthomonas_A sacchari--2||s__Xanthomonas_A sontii--1:evalue_avg=6.6e-32:evalue_max=4.29e-30:evalue_min=5.6e-92:evalue_std=5.3210901138770444e-31:evalue_sum=4.29e-30:gapopen_avg=0.16923076923076924:gapopen_max=2.0:gapopen_min=0.0:gapopen_std=0.417179171985445:gapopen_sum=11.0:gtdb_class_counter=c__Gammaproteobacteria--46:gtdb_domain_counter=d__Bacteria--46:gtdb_family_counter=f__Burkholderiaceae--1||f__Xanthomonadaceae--45:gtdb_genus_counter=g__JABFWF01--1||g__KK5--1||g__Luteimonas--10||g__Luteimonas_B--1||g__Lysobacter--29||g__Thermomonas--4:gtdb_order_counter=o__Burkholderiales--1||o__Xanthomonadales--45:gtdb_phylum_counter=p__Proteobacteria--46:gtdb_species_counter=s__JABFWF01 sp013362405--1||s__KK5 sp001984095--1||s__Luteimonas sp000472505--1||s__Luteimonas sp008244685--2||s__Luteimonas sp016774335--5||s__Luteimonas wenzhouensis--2||s__Luteimonas_B sp003416885--1||s__Lysobacter bugurensis--1||s__Lysobacter lacus--1||s__Lysobacter niastensis--1||s__Lysobacter panacisoli--3||s__Lysobacter prati--1||s__Lysobacter ruishenii--1||s__Lysobacter segetis--1||s__Lysobacter soli--2||s__Lysobacter solisilvae_A--1||s__Lysobacter sp000426005--1||s__Lysobacter sp001427225--2||s__Lysobacter sp003367355--1||s__Lysobacter sp004322525--1||s__Lysobacter sp005503055--2||s__Lysobacter sp016735495--2||s__Lysobacter sp017308985--3||s__Lysobacter sp902805755--1||s__Lysobacter sp907164845--1||s__Lysobacter tengchongensis--1||s__Lysobacter terrigena--1||s__Lysobacter xinjiangensis--1||s__Thermomonas haemolytica--2||s__Thermomonas hydrothermalis--1||s__Thermomonas sp017305095--1:heptad_counter=MCP-36H--152:lbd_counter=:lca_tree=f__Xanthomonadaceae:length_avg=135.7076923076923:length_max=172.0:length_min=60.0:length_std=21.20931625851824:length_sum=8821.0:mismatch_avg=8.892307692307693:mismatch_max=57.0:mismatch_min=0.0:mismatch_std=9.4969124537318:mismatch_sum=578.0:name=N1206145:qcovhsp_avg=99.36307692307693:qcovhsp_max=100.0:qcovhsp_min=95.9:qcovhsp_std=0.989091949525111:qcovhsp_sum=6458.6:qend_avg=135.7846153846154:qend_max=169.0:qend_min=60.0:qend_std=21.13017119228769:qend_sum=8826.0:qstart_avg=1.2461538461538462:qstart_max=4.0:qstart_min=1.0:qstart_std=0.5871214001052409:qstart_sum=81.0:ref_name_counter=RS_GCF_001425785.1_protein.faa_NZ_LMDI01000066.1_4@PF00015_full_PFAM.1.93--1||RS_GCF_001427225.1_protein.faa_NZ_LMFH01000005.1_1196@PF00015_full_PFAM.491.690--1||RS_GCF_001428665.1_protein.faa_NZ_LMIJ01000027.1_28@PF00015_full_PFAM.318.505--1||RS_GCF_007859305.1_protein.faa_NZ_VOHE01000006.1_129@PF00015_full_PFAM.500.688--1||RS_GCF_009765215.1_protein.faa_NZ_VLNV01000001.1_437@PF00015_full_PFAM.677.877--2||RS_GCF_012848175.1_protein.faa_NZ_CP051651.1_1494@PF00015_full_PFAM.494.686--1||RS_GCF_014652095.1_protein.faa_NZ_BMYD01000015.1_1@PF00015_full_PFAM.163.359--3||RS_GCF_016613535.2_protein.faa_NZ_CP071518.1_2512@PF00015_full_PFAM.641.838--9||RS_GCF_016774335.1_protein.faa_NZ_JAETWA010000027.1_1@PF00015_full_PFAM.502.671--46:scovhsp_avg=77.5476923076923:scovhsp_max=91.1:scovhsp_min=51.8:scovhsp_std=11.512711828837123:scovhsp_sum=5040.599999999999:send_avg=149.76923076923077:send_max=183.0:send_min=67.0:send_std=20.089463369177846:send_sum=9735.0:sstart_avg=15.107692307692307:sstart_max=57.0:sstart_min=6.0:sstart_std=12.655437414560042:sstart_sum=982.0],((((3eb467a4-9fce-4ca6-bc5b-c56b8dbcfba7_3@MCPsignal.1.112:0.00753073[&&NHX:Sample=rhiztom3:Type=capture:besthit=84.7:bitscore=171.0:capture_class=c__Gammaproteobacteria:capture_domain=d__Bacteria:capture_family=f__Burkholderiaceae:capture_genus=g__Rubrivivax:capture_order=o__Burkholderiales:capture_phylum=p__Proteobacteria:capture_species=s__Rubrivivax sp903822435:evalue=3.17e-55:gapopen=0.0:heptad=MCP-36H:length=111.0:mismatch=17.0:qcovhsp=100.0:qend=111.0:qstart=1.0:ref_name=RS_GCF_900129825.1_protein.faa_NZ_FQWZ01000001.1_316@PF00015_full_PFAM.667.862:scovhsp=56.9:send=166.0:sstart=56.0],85aaebbd-89c0-474d-88bd-46ef59d13865_2@MCPsignal.93.248:0.00493888[&&NHX:Sample=rhiztom3:Type=capture:besthit=81.3:bitscore=224.0:capture_class=c__Gammaproteobacteria:capture_domain=d__Bacteria:capture_family=f__Burkholderiaceae:capture_genus=g__Rubrivivax:capture_order=o__Burkholderiales:capture_phylum=p__Proteobacteria:capture_species=s__Rubrivivax sp903822435:evalue=1.3e-75:gapopen=0.0:heptad=MCP-36H:length=155.0:mismatch=29.0:qcovhsp=100.0:qend=155.0:qstart=1.0:ref_name=GB_GCA_013823855.1_protein.faa_PNMW01000026.1_1@PF00015_full_PFAM.109.292:scovhsp=84.7:send=166.0:sstart=12.0])0:5e-09[&&NHX:Sample_counter=rhiztom3--2:Type_counter=capture--2:besthit_avg=83.0:besthit_max=84.7:besthit_min=81.3:besthit_std=2.4041630560342657:besthit_sum=166.0:bitscore_avg=197.5:bitscore_max=224.0:bitscore_min=171.0:bitscore_std=37.476659402887016:bitscore_sum=395.0:capture_class_counter=c__Gammaproteobacteria--2:capture_domain_counter=d__Bacteria--2:capture_family_counter=f__Burkholderiaceae--2:capture_genus_counter=g__Rubrivivax--2:capture_order_counter=o__Burkholderiales--2:capture_phylum_counter=p__Proteobacteria--2:capture_species_counter=s__Rubrivivax sp903822435--2:evalue_avg=1.585e-55:evalue_max=3.17e-55:evalue_min=1.3e-75:evalue_std=2.2415284963613557e-55:evalue_sum=3.17e-55:gapopen_avg=0.0:gapopen_max=0.0:gapopen_min=0.0:gapopen_std=0.0:gapopen_sum=0.0:gtdb_class_counter=:gtdb_domain_counter=:gtdb_family_counter=:gtdb_genus_counter=:gtdb_order_counter=:gtdb_phylum_counter=:gtdb_species_counter=:heptad_counter=MCP-36H--2:lbd_counter=:length_avg=133.0:length_max=155.0:length_min=111.0:length_std=31.11269837220809:length_sum=266.0:mismatch_avg=23.0:mismatch_max=29.0:mismatch_min=17.0:mismatch_std=8.48528137423857:mismatch_sum=46.0:name=N1206148:qcovhsp_avg=100.0:qcovhsp_max=100.0:qcovhsp_min=100.0:qcovhsp_std=0.0:qcovhsp_sum=200.0:qend_avg=133.0:qend_max=155.0:qend_min=111.0:qend_std=31.11269837220809:qend_sum=266.0:qstart_avg=1.0:qstart_max=1.0:qstart_min=1.0:qstart_std=0.0:qstart_sum=2.0:ref_name_counter=GB_GCA_013823855.1_protein.faa_PNMW01000026.1_1@PF00015_full_PFAM.109.292--1||RS_GCF_900129825.1_protein.faa_NZ_FQWZ01000001.1_316@PF00015_full_PFAM.667.862--1:scovhsp_avg=70.8:scovhsp_max=84.7:scovhsp_min=56.9:scovhsp_std=19.65756851698602:scovhsp_sum=141.6:send_avg=166.0:send_max=166.0:send_min=166.0:send_std=0.0:send_sum=332.0:sstart_avg=34.0:sstart_max=56.0:sstart_min=12.0:sstart_std=31.11269837220809:sstart_sum=68.0],754714a3-9c57-4187-954f-58625d33b8d8_6@MCPsignal.324.402:0.0385105[&&NHX:Sample=rhiztom3:Type=capture:capture_class=c__Gammaproteobacteria:capture_domain=d__Bacteria:capture_family=f__Burkholderiaceae:capture_genus=g__Ideonella_A:capture_order=o__Burkholderiales:capture_phylum=p__Proteobacteria:capture_species=s__Ideonella_A sakaiensis:heptad=MCP-36H])0:5e-09[&&NHX:Sample_counter=rhiztom3--3:Type_counter=capture--3:besthit_avg=83.0:besthit_max=84.7:besthit_min=81.3:besthit_std=2.4041630560342657:besthit_sum=166.0:bitscore_avg=197.5:bitscore_max=224.0:bitscore_min=171.0:bitscore_std=37.476659402887016:bitscore_sum=395.0:capture_class_counter=c__Gammaproteobacteria--3:capture_domain_counter=d__Bacteria--3:capture_family_counter=f__Burkholderiaceae--3:capture_genus_counter=g__Ideonella_A--1||g__Rubrivivax--2:capture_order_counter=o__Burkholderiales--3:capture_phylum_counter=p__Proteobacteria--3:capture_species_counter=s__Ideonella_A sakaiensis--1||s__Rubrivivax sp903822435--2:evalue_avg=1.585e-55:evalue_max=3.17e-55:evalue_min=1.3e-75:evalue_std=2.2415284963613557e-55:evalue_sum=3.17e-55:gapopen_avg=0.0:gapopen_max=0.0:gapopen_min=0.0:gapopen_std=0.0:gapopen_sum=0.0:gtdb_class_counter=:gtdb_domain_counter=:gtdb_family_counter=:gtdb_genus_counter=:gtdb_order_counter=:gtdb_phylum_counter=:gtdb_species_counter=:heptad_counter=MCP-36H--3:lbd_counter=:length_avg=133.0:length_max=155.0:length_min=111.0:length_std=31.11269837220809:length_sum=266.0:mismatch_avg=23.0:mismatch_max=29.0:mismatch_min=17.0:mismatch_std=8.48528137423857:mismatch_sum=46.0:name=N1206150:qcovhsp_avg=100.0:qcovhsp_max=100.0:qcovhsp_min=100.0:qcovhsp_std=0.0:qcovhsp_sum=200.0:qend_avg=133.0:qend_max=155.0:qend_min=111.0:qend_std=31.11269837220809:qend_sum=266.0:qstart_avg=1.0:qstart_max=1.0:qstart_min=1.0:qstart_std=0.0:qstart_sum=2.0:ref_name_counter=GB_GCA_013823855.1_protein.faa_PNMW01000026.1_1@PF00015_full_PFAM.109.292--1||RS_GCF_900129825.1_protein.faa_NZ_FQWZ01000001.1_316@PF00015_full_PFAM.667.862--1:scovhsp_avg=70.8:scovhsp_max=84.7:scovhsp_min=56.9:scovhsp_std=19.65756851698602:scovhsp_sum=141.6:send_avg=166.0:send_max=166.0:send_min=166.0:send_std=0.0:send_sum=332.0:sstart_avg=34.0:sstart_max=56.0:sstart_min=12.0:sstart_std=31.11269837220809:sstart_sum=68.0],(2003fcf0-2870-444f-93bf-d791f6b1717b_4@MCPsignal.111.233:5e-09[&&NHX:Sample=rhiztom3:Type=capture:besthit=82.8:bitscore=181.0:capture_class=c__Desulfuromonadia:capture_domain=d__Bacteria:capture_family=f__CAIOGM01:capture_genus=g__CAIOGM01:capture_order=o__Geobacterales:capture_phylum=p__Desulfobacterota:capture_species=s__CAIOGM01 sp903929485:evalue=4.17e-59:gapopen=0.0:heptad=MCP-36H:length=122.0:mismatch=21.0:qcovhsp=100.0:qend=122.0:qstart=1.0:ref_name=RS_GCF_004217005.1_protein.faa_NZ_SGXQ01000001.1_2224@PF00015_full_PFAM.321.507:scovhsp=65.6:send=133.0:sstart=12.0],b211ef44-bbdb-501c-b23a-579c250b3982_1@MCPsignal.330.474:0.0465517[&&NHX:Sample=rhiztom3:Type=capture:besthit=81.0:bitscore=198.0:capture_class=c__Gammaproteobacteria:capture_domain=d__Bacteria:capture_family=f__Burkholderiaceae:capture_genus=g__Rubrivivax:capture_order=o__Burkholderiales:capture_phylum=p__Proteobacteria:capture_species=s__Rubrivivax sp903822435:evalue=2.91e-65:gapopen=0.0:heptad=MCP-36H:length=137.0:mismatch=26.0:qcovhsp=95.1:qend=137.0:qstart=1.0:ref_name=RS_GCF_004217005.1_protein.faa_NZ_SGXQ01000001.1_2224@PF00015_full_PFAM.321.507:scovhsp=73.7:send=155.0:sstart=19.0])0:5e-09[&&NHX:Sample_counter=rhiztom3--2:Type_counter=capture--2:besthit_avg=81.9:besthit_max=82.8:besthit_min=81.0:besthit_std=1.2727922061357835:besthit_sum=163.8:bitscore_avg=189.5:bitscore_max=198.0:bitscore_min=181.0:bitscore_std=12.020815280171307:bitscore_sum=379.0:capture_class_counter=c__Desulfuromonadia--1||c__Gammaproteobacteria--1:capture_domain_counter=d__Bacteria--2:capture_family_counter=f__Burkholderiaceae--1||f__CAIOGM01--1:capture_genus_counter=g__CAIOGM01--1||g__Rubrivivax--1:capture_order_counter=o__Burkholderiales--1||o__Geobacterales--1:capture_phylum_counter=p__Desulfobacterota--1||p__Proteobacteria--1:capture_species_counter=s__CAIOGM01 sp903929485--1||s__Rubrivivax sp903822435--1:evalue_avg=2.0850014549999998e-59:evalue_max=4.17e-59:evalue_min=2.91e-65:evalue_std=2.94863321986717e-59:evalue_sum=4.1700029099999995e-59:gapopen_avg=0.0:gapopen_max=0.0:gapopen_min=0.0:gapopen_std=0.0:gapopen_sum=0.0:gtdb_class_counter=:gtdb_domain_counter=:gtdb_family_counter=:gtdb_genus_counter=:gtdb_order_counter=:gtdb_phylum_counter=:gtdb_species_counter=:heptad_counter=MCP-36H--2:lbd_counter=:length_avg=129.5:length_max=137.0:length_min=122.0:length_std=10.606601717798213:length_sum=259.0:mismatch_avg=23.5:mismatch_max=26.0:mismatch_min=21.0:mismatch_std=3.5355339059327378:mismatch_sum=47.0:name=N1206153:qcovhsp_avg=97.55:qcovhsp_max=100.0:qcovhsp_min=95.1:qcovhsp_std=3.4648232278140867:qcovhsp_sum=195.1:qend_avg=129.5:qend_max=137.0:qend_min=122.0:qend_std=10.606601717798213:qend_sum=259.0:qstart_avg=1.0:qstart_max=1.0:qstart_min=1.0:qstart_std=0.0:qstart_sum=2.0:ref_name_counter=RS_GCF_004217005.1_protein.faa_NZ_SGXQ01000001.1_2224@PF00015_full_PFAM.321.507--2:scovhsp_avg=69.65:scovhsp_max=73.7:scovhsp_min=65.6:scovhsp_std=5.727564927611041:scovhsp_sum=139.3:send_avg=144.0:send_max=155.0:send_min=133.0:send_std=15.556349186104045:send_sum=288.0:sstart_avg=15.5:sstart_max=19.0:sstart_min=12.0:sstart_std=4.949747468305833:sstart_sum=31.0])0.994:0.119015[&&NHX:Sample_counter=rhiztom3--5:Type_counter=capture--5:besthit_avg=82.45:besthit_max=84.7:besthit_min=81.0:besthit_std=1.6941074346097433:besthit_sum=329.8:bitscore_avg=193.5:bitscore_max=224.0:bitscore_min=171.0:bitscore_std=23.18764038591824:bitscore_sum=774.0:capture_class_counter=c__Desulfuromonadia--1||c__Gammaproteobacteria--4:capture_domain_counter=d__Bacteria--5:capture_family_counter=f__Burkholderiaceae--4||f__CAIOGM01--1:capture_genus_counter=g__CAIOGM01--1||g__Ideonella_A--1||g__Rubrivivax--3:capture_order_counter=o__Burkholderiales--4||o__Geobacterales--1:capture_phylum_counter=p__Desulfobacterota--1||p__Proteobacteria--4:capture_species_counter=s__CAIOGM01 sp903929485--1||s__Ideonella_A sakaiensis--1||s__Rubrivivax sp903822435--3:evalue_avg=7.9260425007275e-56:evalue_max=3.17e-55:evalue_min=1.3e-75:evalue_std=1.5849305121419312e-55:evalue_sum=3.170417000291e-55:gapopen_avg=0.0:gapopen_max=0.0:gapopen_min=0.0:gapopen_std=0.0:gapopen_sum=0.0:gtdb_class_counter=:gtdb_domain_counter=:gtdb_family_counter=:gtdb_genus_counter=:gtdb_order_counter=:gtdb_phylum_counter=:gtdb_species_counter=:heptad_counter=MCP-36H--5:lbd_counter=:length_avg=131.25:length_max=155.0:length_min=111.0:length_std=19.085334683992315:length_sum=525.0:mismatch_avg=23.25:mismatch_max=29.0:mismatch_min=17.0:mismatch_std=5.315072906367325:mismatch_sum=93.0:name=N1206154:qcovhsp_avg=98.775:qcovhsp_max=100.0:qcovhsp_min=95.1:qcovhsp_std=2.4500000000000024:qcovhsp_sum=395.1:qend_avg=131.25:qend_max=155.0:qend_min=111.0:qend_std=19.085334683992315:qend_sum=525.0:qstart_avg=1.0:qstart_max=1.0:qstart_min=1.0:qstart_std=0.0:qstart_sum=4.0:ref_name_counter=GB_GCA_013823855.1_protein.faa_PNMW01000026.1_1@PF00015_full_PFAM.109.292--1||RS_GCF_004217005.1_protein.faa_NZ_SGXQ01000001.1_2224@PF00015_full_PFAM.321.507--2||RS_GCF_900129825.1_protein.faa_NZ_FQWZ01000001.1_316@PF00015_full_PFAM.667.862--1:scovhsp_avg=70.225:scovhsp_max=84.7:scovhsp_min=56.9:scovhsp_std=11.8398690871141:scovhsp_sum=280.9:send_avg=155.0:send_max=166.0:send_min=133.0:send_std=15.556349186104045:send_sum=620.0:sstart_avg=24.75:sstart_max=56.0:sstart_min=12.0:sstart_std=21.093047827819163:sstart_sum=99.0],(RS_GCF_000423325.1_protein.faa_NZ_AUHT01000006.1_67@PF00015_full_PFAM.499.676:0.0811287[&&NHX:Type=GTDB:gtdb_class=c__Gammaproteobacteria:gtdb_domain=d__Bacteria:gtdb_family=f__Xanthomonadaceae:gtdb_genus=g__Lysobacter:gtdb_order=o__Xanthomonadales:gtdb_phylum=p__Proteobacteria:gtdb_species=s__Lysobacter defluvii:heptad=MCP-36H:species=d__Bacteria_p__Proteobacteria_c__Gammaproteobacteria_o__Xanthomonadales_f__Xanthomonadaceae_g__Lysobacter_s__Lysobacter defluvii],RS_GCF_000423325.1_protein.faa_NZ_AUHT01000006.1_69@PF00015_full_PFAM.633.850:0.0849429[&&NHX:Type=GTDB:gtdb_class=c__Gammaproteobacteria:gtdb_domain=d__Bacteria:gtdb_family=f__Xanthomonadaceae:gtdb_genus=g__Lysobacter:gtdb_order=o__Xanthomonadales:gtdb_phylum=p__Proteobacteria:gtdb_species=s__Lysobacter defluvii:heptad=MCP-36H:species=d__Bacteria_p__Proteobacteria_c__Gammaproteobacteria_o__Xanthomonadales_f__Xanthomonadaceae_g__Lysobacter_s__Lysobacter defluvii])0.589:0.0565784[&&NHX:Sample_counter=:Type_counter=GTDB--2:capture_class_counter=:capture_domain_counter=:capture_family_counter=:capture_genus_counter=:capture_order_counter=:capture_phylum_counter=:capture_species_counter=:evoltype=D:gtdb_class_counter=c__Gammaproteobacteria--2:gtdb_domain_counter=d__Bacteria--2:gtdb_family_counter=f__Xanthomonadaceae--2:gtdb_genus_counter=g__Lysobacter--2:gtdb_order_counter=o__Xanthomonadales--2:gtdb_phylum_counter=p__Proteobacteria--2:gtdb_species_counter=s__Lysobacter defluvii--2:heptad_counter=MCP-36H--2:lbd_counter=:lca=d__Bacteria:lca_tree=s__Lysobacter defluvii:name=N1206157:ref_name_counter=])0.698:0.0708427[&&NHX:Sample_counter=rhiztom3--5:Type_counter=GTDB--2||capture--5:besthit_avg=82.45:besthit_max=84.7:besthit_min=81.0:besthit_std=1.6941074346097433:besthit_sum=329.8:bitscore_avg=193.5:bitscore_max=224.0:bitscore_min=171.0:bitscore_std=23.18764038591824:bitscore_sum=774.0:capture_class_counter=c__Desulfuromonadia--1||c__Gammaproteobacteria--4:capture_domain_counter=d__Bacteria--5:capture_family_counter=f__Burkholderiaceae--4||f__CAIOGM01--1:capture_genus_counter=g__CAIOGM01--1||g__Ideonella_A--1||g__Rubrivivax--3:capture_order_counter=o__Burkholderiales--4||o__Geobacterales--1:capture_phylum_counter=p__Desulfobacterota--1||p__Proteobacteria--4:capture_species_counter=s__CAIOGM01 sp903929485--1||s__Ideonella_A sakaiensis--1||s__Rubrivivax sp903822435--3:evalue_avg=7.9260425007275e-56:evalue_max=3.17e-55:evalue_min=1.3e-75:evalue_std=1.5849305121419312e-55:evalue_sum=3.170417000291e-55:gapopen_avg=0.0:gapopen_max=0.0:gapopen_min=0.0:gapopen_std=0.0:gapopen_sum=0.0:gtdb_class_counter=c__Gammaproteobacteria--2:gtdb_domain_counter=d__Bacteria--2:gtdb_family_counter=f__Xanthomonadaceae--2:gtdb_genus_counter=g__Lysobacter--2:gtdb_order_counter=o__Xanthomonadales--2:gtdb_phylum_counter=p__Proteobacteria--2:gtdb_species_counter=s__Lysobacter defluvii--2:heptad_counter=MCP-36H--7:lbd_counter=:lca_tree=s__Lysobacter defluvii:length_avg=131.25:length_max=155.0:length_min=111.0:length_std=19.085334683992315:length_sum=525.0:mismatch_avg=23.25:mismatch_max=29.0:mismatch_min=17.0:mismatch_std=5.315072906367325:mismatch_sum=93.0:name=N1206158:qcovhsp_avg=98.775:qcovhsp_max=100.0:qcovhsp_min=95.1:qcovhsp_std=2.4500000000000024:qcovhsp_sum=395.1:qend_avg=131.25:qend_max=155.0:qend_min=111.0:qend_std=19.085334683992315:qend_sum=525.0:qstart_avg=1.0:qstart_max=1.0:qstart_min=1.0:qstart_std=0.0:qstart_sum=4.0:ref_name_counter=GB_GCA_013823855.1_protein.faa_PNMW01000026.1_1@PF00015_full_PFAM.109.292--1||RS_GCF_004217005.1_protein.faa_NZ_SGXQ01000001.1_2224@PF00015_full_PFAM.321.507--2||RS_GCF_900129825.1_protein.faa_NZ_FQWZ01000001.1_316@PF00015_full_PFAM.667.862--1:scovhsp_avg=70.225:scovhsp_max=84.7:scovhsp_min=56.9:scovhsp_std=11.8398690871141:scovhsp_sum=280.9:send_avg=155.0:send_max=166.0:send_min=133.0:send_std=15.556349186104045:send_sum=620.0:sstart_avg=24.75:sstart_max=56.0:sstart_min=12.0:sstart_std=21.093047827819163:sstart_sum=99.0])0.942:0.0314074[&&NHX:Sample_counter=rhizpot1--34||rhizpot2--8||rhizpot3--44||rhiztom1--4||rhiztom2--11||rhiztom3--10:Type_counter=GTDB--48||capture--111:besthit_avg=92.81304347826088:besthit_max=100.0:besthit_min=62.6:besthit_std=6.666088743066266:besthit_sum=6404.1:bitscore_avg=220.6231884057971:bitscore_max=265.0:bitscore_min=102.0:bitscore_std=37.27722118259801:bitscore_sum=15223.0:capture_class_counter=c__Clostridia--3||c__Desulfuromonadia--4||c__Gammaproteobacteria--103||c__Ktedonobacteria--1:capture_domain_counter=d__Bacteria--111:capture_family_counter=f__Alteromonadaceae--1||f__Burkholderiaceae--83||f__CAIOGM01--4||f__Casimicrobiaceae--4||f__Enterobacteriaceae--8||f__Gallionellaceae--2||f__Halomonadaceae--1||f__Ktedonobacteraceae--1||f__Lachnospiraceae--2||f__Oscillospiraceae--1||f__Xanthomonadaceae--4:capture_genus_counter=g__Achromobacter--2||g__Alicycliphilus--3||g__Aquabacterium--7||g__Aquabacterium_A--3||g__Aquabacterium_B--7||g__CAIOGM01--4||g__CAITJF01--2||g__CAIWHR01--4||g__Caldimonas--1||g__Cupriavidus--1||g__Curvibacter--2||g__ER4--1||g__Halomonas_C--1||g__Herbaspirillum--1||g__Hydrogenophaga--9||g__Hylemonella--3||g__Ideonella_A--2||g__KK5--2||g__Kinneretia--1||g__Luteimonas--1||g__MR-S7--1||g__Massilia--20||g__Pantoea--8||g__Paraburkholderia--2||g__Paucibacter_A--1||g__Paucimonas--2||g__Piscinibacter--2||g__Pseudoalteromonas--1||g__Rhizobacter--6||g__Rubrivivax--4||g__Thermogemmatispora--1||g__UBA3402--2||g__Variovorax--1||g__Xanthomonas_A--3:capture_order_counter=o__Burkholderiales--89||o__Enterobacterales--9||o__Geobacterales--4||o__Ktedonobacterales--1||o__Lachnospirales--2||o__Oscillospirales--1||o__Pseudomonadales--1||o__Xanthomonadales--4:capture_phylum_counter=p__Chloroflexota--1||p__Desulfobacterota--4||p__Firmicutes_A--3||p__Proteobacteria--103:capture_species_counter=s__Achromobacter denitrificans--1||s__Achromobacter xylosoxidans_C--1||s__Alicycliphilus sp018240995--3||s__Aquabacterium olei--1||s__Aquabacterium sp002339015--4||s__Aquabacterium sp004322345--2||s__Aquabacterium_A sp016721465--3||s__Aquabacterium_B tepidiphilum--7||s__CAIOGM01 sp903929485--4||s__CAITJF01 sp903873725--2||s__CAIWHR01 sp903912485--4||s__Caldimonas manganoxidans--1||s__Cupriavidus sp013361545--1||s__Curvibacter sp003987795--1||s__Curvibacter sp019233055--1||s__ER4 sp015068395--1||s__Halomonas_C sp001039575--1||s__Herbaspirillum rubrisubalbicans--1||s__Hydrogenophaga sp002840835--9||s__Hylemonella gracilis--3||s__Ideonella_A sakaiensis--2||s__KK5 sp001984095--2||s__Kinneretia sp015657635--1||s__Luteimonas sp008244685--1||s__MR-S7 sp000400995--1||s__Massilia aurea_A--19||s__Massilia sp002339265--1||s__Pantoea sp002359495--8||s__Paraburkholderia fungorum_A--1||s__Paraburkholderia rhynchosiae--1||s__Paucibacter_A sp005503085--1||s__Paucimonas sp003537575--2||s__Piscinibacter sp016706565--2||s__Pseudoalteromonas sp001282135--1||s__Rhizobacter sp000799605--6||s__Rubrivivax gelatinosus_B--1||s__Rubrivivax sp903822435--3||s__Thermogemmatispora onikobensis--1||s__UBA3402 sp910575585--2||s__Variovorax sp900112425--1||s__Xanthomonas_A sacchari--2||s__Xanthomonas_A sontii--1:evalue_avg=6.217391304347826e-32:evalue_max=4.29e-30:evalue_min=5.6e-92:evalue_std=5.164553097379497e-31:evalue_sum=4.29e-30:gapopen_avg=0.15942028985507245:gapopen_max=2.0:gapopen_min=0.0:gapopen_std=0.40667910480887753:gapopen_sum=11.0:gtdb_class_counter=c__Gammaproteobacteria--48:gtdb_domain_counter=d__Bacteria--48:gtdb_family_counter=f__Burkholderiaceae--1||f__Xanthomonadaceae--47:gtdb_genus_counter=g__JABFWF01--1||g__KK5--1||g__Luteimonas--10||g__Luteimonas_B--1||g__Lysobacter--31||g__Thermomonas--4:gtdb_order_counter=o__Burkholderiales--1||o__Xanthomonadales--47:gtdb_phylum_counter=p__Proteobacteria--48:gtdb_species_counter=s__JABFWF01 sp013362405--1||s__KK5 sp001984095--1||s__Luteimonas sp000472505--1||s__Luteimonas sp008244685--2||s__Luteimonas sp016774335--5||s__Luteimonas wenzhouensis--2||s__Luteimonas_B sp003416885--1||s__Lysobacter bugurensis--1||s__Lysobacter defluvii--2||s__Lysobacter lacus--1||s__Lysobacter niastensis--1||s__Lysobacter panacisoli--3||s__Lysobacter prati--1||s__Lysobacter ruishenii--1||s__Lysobacter segetis--1||s__Lysobacter soli--2||s__Lysobacter solisilvae_A--1||s__Lysobacter sp000426005--1||s__Lysobacter sp001427225--2||s__Lysobacter sp003367355--1||s__Lysobacter sp004322525--1||s__Lysobacter sp005503055--2||s__Lysobacter sp016735495--2||s__Lysobacter sp017308985--3||s__Lysobacter sp902805755--1||s__Lysobacter sp907164845--1||s__Lysobacter tengchongensis--1||s__Lysobacter terrigena--1||s__Lysobacter xinjiangensis--1||s__Thermomonas haemolytica--2||s__Thermomonas hydrothermalis--1||s__Thermomonas sp017305095--1:heptad_counter=MCP-36H--159:lbd_counter=:lca_tree=f__Xanthomonadaceae:length_avg=135.44927536231884:length_max=172.0:length_min=60.0:length_std=20.989168237229116:length_sum=9346.0:mismatch_avg=9.72463768115942:mismatch_max=57.0:mismatch_min=0.0:mismatch_std=9.877014400603844:mismatch_sum=671.0:name=N1206159:qcovhsp_avg=99.32898550724637:qcovhsp_max=100.0:qcovhsp_min=95.1:qcovhsp_std=1.0976045373335097:qcovhsp_sum=6853.7:qend_avg=135.52173913043478:qend_max=169.0:qend_min=60.0:qend_std=20.914819327911527:qend_sum=9351.0:qstart_avg=1.2318840579710144:qstart_max=4.0:qstart_min=1.0:qstart_std=0.5725312099438434:qstart_sum=85.0:ref_name_counter=GB_GCA_013823855.1_protein.faa_PNMW01000026.1_1@PF00015_full_PFAM.109.292--1||RS_GCF_001425785.1_protein.faa_NZ_LMDI01000066.1_4@PF00015_full_PFAM.1.93--1||RS_GCF_001427225.1_protein.faa_NZ_LMFH01000005.1_1196@PF00015_full_PFAM.491.690--1||RS_GCF_001428665.1_protein.faa_NZ_LMIJ01000027.1_28@PF00015_full_PFAM.318.505--1||RS_GCF_004217005.1_protein.faa_NZ_SGXQ01000001.1_2224@PF00015_full_PFAM.321.507--2||RS_GCF_007859305.1_protein.faa_NZ_VOHE01000006.1_129@PF00015_full_PFAM.500.688--1||RS_GCF_009765215.1_protein.faa_NZ_VLNV01000001.1_437@PF00015_full_PFAM.677.877--2||RS_GCF_012848175.1_protein.faa_NZ_CP051651.1_1494@PF00015_full_PFAM.494.686--1||RS_GCF_014652095.1_protein.faa_NZ_BMYD01000015.1_1@PF00015_full_PFAM.163.359--3||RS_GCF_016613535.2_protein.faa_NZ_CP071518.1_2512@PF00015_full_PFAM.641.838--9||RS_GCF_016774335.1_protein.faa_NZ_JAETWA010000027.1_1@PF00015_full_PFAM.502.671--46||RS_GCF_900129825.1_protein.faa_NZ_FQWZ01000001.1_316@PF00015_full_PFAM.667.862--1:scovhsp_avg=77.1231884057971:scovhsp_max=91.1:scovhsp_min=51.8:scovhsp_std=11.571594848231957:scovhsp_sum=5321.499999999999:send_avg=150.07246376811594:send_max=183.0:send_min=67.0:send_std=19.799969429996985:send_sum=10355.0:sstart_avg=15.666666666666666:sstart_max=57.0:sstart_min=6.0:sstart_std=13.248381329171396:sstart_sum=1081.0])0.878:0.0178114[&&NHX:Sample_counter=rhizpot1--418||rhizpot2--125||rhizpot3--500||rhiztom1--129||rhiztom2--66||rhiztom3--176:Type_counter=GTDB--1408||capture--1414:besthit_avg=89.16204379562045:besthit_max=100.0:besthit_min=46.7:besthit_std=10.72915341336999:besthit_sum=73291.20000000001:bitscore_avg=180.11496350364965:bitscore_max=266.0:bitscore_min=43.5:bitscore_std=49.4018717061832:bitscore_sum=148054.5:capture_class_counter=c__AC1--1||c__Acidobacteriae--1||c__Actinomycetia--1||c__Alphaproteobacteria--52||c__BSN033--1||c__Bacilli--1||c__Bacteroidia--1||c__Bdellovibrionia--1||c__Clostridia--35||c__Desulfitobacteriia--1||c__Desulfobacteria--1||c__Desulfuromonadia--240||c__E2--1||c__Gammaproteobacteria--1044||c__Gemmatimonadetes--1||c__Halobacteria--1||c__Holophagae--2||c__Kiritimatiellae--1||c__Ktedonobacteria--1||c__Magnetococcia--1||c__Mor1--1||c__Myxococcia--3||c__Negativicutes--2||c__Oligoflexia--1||c__Phycisphaerae--3||c__Polyangia--2||c__SAR324--2||c__SZUA-567--1||c__Spirochaetia--1||c__Synergistia--1||c__Syntrophobacteria--1||c__Thermoanaerobaculia--1||c__Thermoleophilia--3||c__UBA1135--1||c__Verrucomicrobiae--3:capture_domain_counter=d__Archaea--2||d__Bacteria--1412:capture_family_counter=f__Acetobacteraceae--1||f__Acutalibacteraceae--4||f__Alteromonadaceae--3||f__Aminobacteriaceae--1||f__Anaeromusaceae--1||f__Anaeromyxobacteraceae--1||f__Azospirillaceae--2||f__B13-G15--1||f__Bdellovibrionaceae--1||f__Beijerinckiaceae--1||f__Bryobacteraceae--1||f__Burkholderiaceae--489||f__Butyricicoccaceae--1||f__CAIOGM01--239||f__Casimicrobiaceae--7||f__Caulobacteraceae--3||f__Cellvibrionaceae--1||f__Chromatiaceae--3||f__Chromobacteriaceae--1||f__Competibacteraceae--7||f__DSM-103792--1||f__DSM-21159--1||f__DSM-6294--1||f__Desulfitobacteriaceae--1||f__Desulfococcaceae--1||f__Devosiaceae--2||f__Enterobacteriaceae--59||f__EtOH8--1||f__Ferrovibrionaceae--1||f__GCA-002838935--1||f__GCA-2731375--2||f__GWF2-57-35--1||f__Gallionellaceae--2||f__Gp22-AA2--1||f__Haliangiaceae--1||f__Halobacteriaceae--1||f__Halomonadaceae--9||f__Holophagaceae--2||f__JACORV01--1||f__JACPNS01--1||f__JADFZZ01--2||f__Kordiimonadaceae--2||f__Ktedonobacteraceae--1||f__Lachnospiraceae--25||f__Magnetaquicoccaceae--1||f__Magnetospirillaceae--2||f__Myxococcaceae--2||f__Nevskiaceae--5||f__Oleiphilaceae--1||f__Oligoflexaceae--1||f__Oscillospiraceae--4||f__PWMO01--1||f__Paenibacillaceae--1||f__Polyangiaceae--1||f__Pseudomonadaceae--16||f__Pseudopelobacteraceae--1||f__RBG-16-58-11--1||f__Rhizobiaceae--8||f__Rhodanobacteraceae--2||f__Rhodocyclaceae--4||f__Rhodospirillaceae--1||f__Rhodothalassiaceae--1||f__Ruminococcaceae--1||f__SZUA-567--1||f__Selenomonadaceae--1||f__Solirubrobacteraceae--2||f__Sphingomonadaceae--7||f__Stappiaceae--1||f__Steroidobacteraceae--3||f__Streptosporangiaceae--1||f__Syntrophobacteraceae--1||f__Thiobacillaceae--3||f__Thiohalomonadaceae--1||f__UBA11320--1||f__UBA11358--1||f__UBA2386--1||f__UBA2770--2||f__UBA3824--1||f__UBA5066--1||f__UBA9214--1||f__UBA9464--1||f__Vibrionaceae--1||f__WMHbin7--2||f__XN24--2||f__Xanthobacteraceae--15||f__Xanthomonadaceae--419||f__Zrk34--3:capture_genus_counter=g__14-2--1||g__1XD8-76--1||g__Acetatifactor--1||g__Achromobacter--36||g__Acidovorax--8||g__Acidovorax_A--1||g__Acidovorax_C--1||g__Acutalibacter--2||g__Agrobacterium--1||g__Alicycliphilus--4||g__Allochromatium--2||g__Alteromonas--1||g__Anaeromusa--1||g__Anaeromyxobacter--1||g__Anaerotruncus--1||g__Aquabacterium--30||g__Aquabacterium_A--5||g__Aquabacterium_B--9||g__Archangium_A--1||g__Asticcacaulis--1||g__Azoarcus--1||g__Azohydromonas--1||g__Azorhizobium--1||g__Azospira_A--1||g__Azospirillum--2||g__B13-G15--1||g__Bacterioplanes--1||g__Bog-375--1||g__Bordetella_A--1||g__Bradyrhizobium--11||g__Brenneria--1||g__Brevundimonas--1||g__Burkholderia--2||g__CAIKVZ01--2||g__CAIOGM01--239||g__CAITJF01--2||g__CAIWAH01--1||g__CAIWHR01--7||g__Caballeronia--3||g__Caccovicinus--1||g__Caldimonas--1||g__Caproiciproducens--2||g__Castellaniella--1||g__Chromobacterium--1||g__Citrobacter--1||g__Citrobacter_B--2||g__Comamonas--9||g__Comamonas_C--1||g__Competibacter_A--2||g__Contendobacter--5||g__Cronobacter--1||g__Cupriavidus--19||g__Curvibacter--5||g__Derxia--1||g__Desulfonema_B--1||g__Desulfosporosinus--1||g__Devosia--1||g__Devosia_A--1||g__Dickeya--11||g__Duganella--3||g__Dysosmobacter--2||g__ER4--1||g__Edwardsiella--1||g__Eisenbergiella--3||g__Ensifer_A--1||g__Enterenecus--1||g__Enterobacter--1||g__Enterobacter_B--1||g__Enterocloster--9||g__Erwinia--2||g__FEN-1191--3||g__Fen-1245--1||g__Ferrovibrio--1||g__Franconibacter--3||g__GCA-002838935--1||g__GCA-2731375--2||g__GWF2-57-35--1||g__Geothrix--2||g__Giesbergeria--3||g__Gp22-AA3--1||g__Halobacterium--1||g__Halochromatium--1||g__Halomonas--5||g__Halomonas_C--2||g__Herbaspirillum--5||g__Hydrogenophaga--31||g__Hylemonella--34||g__Ideonella_A--25||g__Insolitispirillum--1||g__Iodidimonas--1||g__JAAYOR01--1||g__JABFXX01--1||g__JACPNS01--1||g__JACQYA01--1||g__JADFZC01--1||g__JADFZZ01--2||g__JADJBS01--1||g__JAEUHS01--1||g__Janthinobacterium--1||g__KK5--14||g__Kineothrix--1||g__Kinneretia--9||g__Kordiimonas--2||g__Kushneria--2||g__Lacrimispora--1||g__Luteimonas--5||g__Lysobacter--3||g__Lysobacter_B--1||g__MD308--1||g__MR-S7--1||g__Magnetospirillum--1||g__Marinobacter--1||g__Massilia--101||g__Methylobacterium--1||g__Microbulbifer--1||g__Mitsuaria--1||g__Myxococcus--1||g__Nonomuraea--1||g__Noviherbaspirillum_A--2||g__Novosphingobium--1||g__Oricola--1||g__PFJX01--1||g__PWMO01--1||g__Paenibacillus--1||g__Panacagrimonas--1||g__Pannonibacter--1||g__Pantoea--33||g__Paraburkholderia--10||g__Paralachnospira--1||g__Patulibacter--2||g__Paucibacter_A--1||g__Paucimonas--2||g__Pelagerythrobacter--1||g__Permianibacter--1||g__Phaeospirillum--1||g__Phenylobacterium--1||g__Photobacterium--1||g__Piscinibacter--3||g__Polaromonas--2||g__Pseudoalteromonas--2||g__Pseudoduganella--1||g__Pseudolabrys--2||g__Pseudomonas_E--16||g__Pseudoxanthomonas--1||g__Pseudoxanthomonas_A--72||g__Quinella--1||g__RBG-16-58-11--1||g__Ralstonia--1||g__Ramlibacter--11||g__Rhizobacter--13||g__Rhizobium--5||g__Rhodanobacter--2||g__Rhodoferax--11||g__Rhodopseudomonas--1||g__Roseococcus--1||g__Rubrivivax--35||g__SCTL01--1||g__SYFR01--1||g__SZUA-567--1||g__SbD1--1||g__Solimonas--2||g__Sphingomonas--4||g__Sphingopyxis--1||g__Stagnimonas--2||g__Stenotrophomonas--298||g__Sulfurivermis--1||g__Tepidimonas--10||g__Thauera--1||g__Thermogemmatispora--1||g__Thermomonas--5||g__Thiobacillus--2||g__Tistlia--1||g__UBA11320--1||g__UBA1603--1||g__UBA2316--1||g__UBA2770--2||g__UBA3402--5||g__UBA3824--1||g__UBA5066--1||g__UBA5202--1||g__UBA7405--2||g__UBA8801--6||g__UBA9214--1||g__Undibacterium--2||g__Variovorax--13||g__Ventrousia--1||g__WMHbin3--1||g__WMHbin7--2||g__XN24--2||g__Xanthomonas--11||g__Xanthomonas_A--17||g__Xylophilus--3||g__Zrk34--3:capture_order_counter=o__AC1--1||o__Acetobacterales--1||o__Anaeromusales--1||o__Azospirillales--2||o__B13-G15--1||o__Bacteroidales--1||o__Bdellovibrionales--1||o__Bryobacterales--1||o__Burkholderiales--507||o__Caulobacterales--3||o__Chromatiales--3||o__Competibacterales--7||o__DSM-27196--1||o__Desulfitobacteriales--1||o__Desulfobacterales--1||o__Enterobacterales--64||o__Ferrovibrionales--1||o__GCA-2731375--2||o__Gemmatimonadales--1||o__Geobacterales--240||o__Gp22-AA2--1||o__Haliangiales--1||o__Halobacteriales--1||o__Holophagales--2||o__Kiloniellales--1||o__Ktedonobacterales--1||o__LD1-PB3--1||o__Lachnospirales--25||o__Magnetococcales--1||o__Myxococcales--3||o__Nevskiales--5||o__Oligoflexales--1||o__Oscillospirales--10||o__Paenibacillales--1||o__Pedosphaerales--3||o__Phycisphaerales--3||o__Polyangiales--1||o__Pseudomonadales--28||o__Rhizobiales--27||o__Rhodospirillales--5||o__SAR324--2||o__SZUA-567--1||o__Selenomonadales--1||o__Solirubrobacterales--3||o__Sphingomonadales--10||o__Steroidobacterales--3||o__Streptosporangiales--1||o__Synergistales--1||o__Syntrophobacterales--1||o__Thiohalomonadales--1||o__UBA2386--1||o__UBA2770--2||o__UBA5066--1||o__UBA9212--1||o__UBA9214--1||o__XN24--2||o__Xanthomonadales--421:capture_phylum_counter=p__Acidobacteriota--5||p__Actinobacteriota--4||p__Bacteroidota--1||p__Bdellovibrionota--2||p__Chloroflexota--1||p__Desulfobacterota--243||p__Edwardsbacteria--1||p__Firmicutes--1||p__Firmicutes_A--35||p__Firmicutes_B--1||p__Firmicutes_C--2||p__Gemmatimonadota--1||p__Halobacteriota--1||p__Myxococcota--5||p__Planctomycetota--5||p__Proteobacteria--1097||p__SAR324--2||p__Spirochaetota--1||p__Synergistota--1||p__Thermoplasmatota--1||p__Verrucomicrobiota--4:capture_species_counter=s__14-2 sp009774455--1||s__1XD8-76 sp003611955--1||s__Acetatifactor sp910589655--1||s__Achromobacter arsenitoxydans--2||s__Achromobacter denitrificans--6||s__Achromobacter dolens--3||s__Achromobacter sp001428845--3||s__Achromobacter sp002902905--1||s__Achromobacter sp014170335--1||s__Achromobacter xylosoxidans_C--20||s__Acidovorax sp001424425--3||s__Acidovorax sp003852545--3||s__Acidovorax sp013408765--2||s__Acidovorax_A konjaci--1||s__Acidovorax_C caeni--1||s__Acutalibacter sp009917525--1||s__Acutalibacter sp910574935--1||s__Agrobacterium arsenijevicii--1||s__Alicycliphilus sp018240995--3||s__Alicycliphilus sp018241405--1||s__Allochromatium tepidum--2||s__Alteromonas sp018860965--1||s__Anaeromusa acidaminophila--1||s__Anaeromyxobacter dehalogenans--1||s__Anaerotruncus colihominis--1||s__Aquabacterium olei--1||s__Aquabacterium sp002339015--18||s__Aquabacterium sp004322345--5||s__Aquabacterium sp016000265--2||s__Aquabacterium sp016185075--3||s__Aquabacterium sp903871865--1||s__Aquabacterium_A sp001770815--2||s__Aquabacterium_A sp016721465--3||s__Aquabacterium_B tepidiphilum--9||s__Archangium_A sp903905455--1||s__Asticcacaulis endophyticus--1||s__Azoarcus sp012911025--1||s__Azohydromonas lata--1||s__Azorhizobium oxalatiphilum--1||s__Azospira_A sp016183655--1||s__Azospirillum sp003116035--1||s__Azospirillum sp003116095--1||s__B13-G15 sp003646705--1||s__Bacterioplanes sanyensis--1||s__Bog-375 sp003164035--1||s__Bordetella_A petrii_D--1||s__Bradyrhizobium campsiandrae--1||s__Bradyrhizobium erythrophlei_D--1||s__Bradyrhizobium forestalis--1||s__Bradyrhizobium manausense_C--2||s__Bradyrhizobium sp018130385--1||s__Bradyrhizobium sp900114915--5||s__Brenneria sp013155275--1||s__Brevundimonas sp002479325--1||s__Burkholderia catarinensis--2||s__CAIKVZ01 sp903838565--2||s__CAIOGM01 sp903929485--239||s__CAITJF01 sp903873725--2||s__CAIWAH01 sp903910585--1||s__CAIWHR01 sp903912485--7||s__Caballeronia megalochromosomata--1||s__Caballeronia telluris--2||s__Caccovicinus sp910588895--1||s__Caldimonas manganoxidans--1||s__Caproiciproducens sp000752215--2||s__Castellaniella caeni--1||s__Chromobacterium subtsugae--1||s__Citrobacter portucalensis--1||s__Citrobacter_B koseri--2||s__Comamonas denitrificans_A--9||s__Comamonas_C sp019195435--1||s__Competibacter_A sp002352125--2||s__Contendobacter odensis_A--5||s__Cronobacter malonaticus--1||s__Cupriavidus sp013361545--17||s__Cupriavidus sp900101625--1||s__Cupriavidus taiwanensis_B--1||s__Curvibacter sp003987795--1||s__Curvibacter sp019233055--4||s__Derxia gummosa--1||s__Desulfonema_B ishimotonii--1||s__Desulfosporosinus acididurans--1||s__Devosia sp001425445--1||s__Devosia_A sp903842455--1||s__Dickeya fangzhongdai--2||s__Dickeya paradisiaca--9||s__Duganella sacchari--1||s__Duganella sp009857495--1||s__Duganella sp019219065--1||s__Dysosmobacter sp910585245--2||s__ER4 sp015068395--1||s__Edwardsiella anguillarum--1||s__Eisenbergiella sp900548905--3||s__Ensifer_A sp900466575--1||s__Enterenecus sp910575695--1||s__Enterobacter cloacae_L--1||s__Enterobacter_B lignolyticus--1||s__Enterocloster sp005845215--9||s__Erwinia persicina--1||s__Erwinia rhapontici--1||s__FEN-1191 sp003162555--2||s__FEN-1191 sp013289615--1||s__Fen-1245 sp003157095--1||s__Ferrovibrio sp002482765--1||s__Franconibacter helveticus--3||s__GCA-002838935 sp002838935--1||s__GCA-2731375 sp018660265--2||s__GWF2-57-35 sp001804865--1||s__Geothrix sp903863195--2||s__Giesbergeria granuli--1||s__Giesbergeria sp010020825--1||s__Giesbergeria sp017987055--1||s__Gp22-AA3 sp003223145--1||s__Halobacterium salinarum--1||s__Halochromatium modestohalophilus--1||s__Halomonas endophytica--1||s__Halomonas litopenaei--1||s__Halomonas sp000686925--3||s__Halomonas_C sp001039575--1||s__Halomonas_C xianhensis--1||s__Herbaspirillum lusitanum--1||s__Herbaspirillum rubrisubalbicans--1||s__Herbaspirillum seropedicae--1||s__Herbaspirillum sp000261365--1||s__Herbaspirillum sp006715495--1||s__Hydrogenophaga borbori--1||s__Hydrogenophaga sp002127265--1||s__Hydrogenophaga sp002840835--23||s__Hydrogenophaga sp006227825--1||s__Hydrogenophaga sp013823505--1||s__Hydrogenophaga taeniospiralis--4||s__Hylemonella delicata--2||s__Hylemonella gracilis--30||s__Hylemonella sp003500955--2||s__Ideonella_A sakaiensis--25||s__Insolitispirillum peregrinum--1||s__Iodidimonas muriae--1||s__JAAYOR01 sp012520235--1||s__JABFXX01 sp013813765--1||s__JACPNS01 sp016213645--1||s__JACQYA01 sp016208425--1||s__JADFZC01 sp015232735--1||s__JADFZZ01 sp015232315--2||s__JADJBS01 sp016703665--1||s__JAEUHS01 sp016794565--1||s__Janthinobacterium sp014379395--1||s__KK5 sp001984095--14||s__Kineothrix sp910587275--1||s__Kinneretia sp015624425--1||s__Kinneretia sp015657635--8||s__Kordiimonas sp006226495--2||s__Kushneria aurantia--1||s__Kushneria phosphatilytica--1||s__Lacrimispora sp002478865--1||s__Luteimonas citri_A--1||s__Luteimonas sp001014645--2||s__Luteimonas sp002849595--1||s__Luteimonas sp008244685--1||s__Lysobacter antibioticus--1||s__Lysobacter bugurensis--1||s__Lysobacter sp001429785--1||s__Lysobacter_B sp018242405--1||s__MD308 sp000403475--1||s__MR-S7 sp000400995--1||s__Magnetospirillum sp001898825--1||s__Marinobacter confluentis--1||s__Massilia aurea_A--92||s__Massilia sp002339265--2||s__Massilia sp002354135--1||s__Massilia sp003520365--2||s__Massilia sp014171595--3||s__Massilia sp015277795--1||s__Methylobacterium brachiatum--1||s__Microbulbifer yueqingensis--1||s__Mitsuaria sp002761755--1||s__Myxococcus sp013372585--1||s__Nonomuraea sp003236395--1||s__Noviherbaspirillum_A soli--2||s__Novosphingobium indicum--1||s__Oricola sp002698425--1||s__PFJX01 sp002281555--1||s__PWMO01 sp003558175--1||s__Paenibacillus sp002264395--1||s__Panacagrimonas perspica--1||s__Pannonibacter phragmitetus--1||s__Pantoea agglomerans--2||s__Pantoea deleyi--6||s__Pantoea sp002359495--24||s__Pantoea sp009830035--1||s__Paraburkholderia fungorum_A--1||s__Paraburkholderia kururiensis--2||s__Paraburkholderia phymatum--3||s__Paraburkholderia rhynchosiae--2||s__Paraburkholderia sp001922345--1||s__Paraburkholderia terrae--1||s__Paralachnospira sp910588815--1||s__Patulibacter americanus--2||s__Paucibacter_A sp005503085--1||s__Paucimonas sp003537575--2||s__Pelagerythrobacter rhizovicinus--1||s__Permianibacter fluminis--1||s__Phaeospirillum magneticum--1||s__Phenylobacterium sp001557235--1||s__Photobacterium indicum--1||s__Piscinibacter sp016706565--2||s__Piscinibacter sp017795745--1||s__Polaromonas sp002256925--2||s__Pseudoalteromonas sp001282135--1||s__Pseudoalteromonas sp004103285--1||s__Pseudoduganella umbonata--1||s__Pseudolabrys sp016201085--1||s__Pseudolabrys sp903839845--1||s__Pseudomonas_E benzenivorans--5||s__Pseudomonas_E campi--1||s__Pseudomonas_E cichorii_B--1||s__Pseudomonas_E koreensis_A--1||s__Pseudomonas_E lalucatii--1||s__Pseudomonas_E putida_S--1||s__Pseudomonas_E sp002419965--1||s__Pseudomonas_E sp008369325--1||s__Pseudomonas_E sp011752565--1||s__Pseudomonas_E sp900101695--2||s__Pseudomonas_E versuta--1||s__Pseudoxanthomonas sp017745195--1||s__Pseudoxanthomonas_A japonensis--11||s__Pseudoxanthomonas_A mexicana--34||s__Pseudoxanthomonas_A mexicana_A--1||s__Pseudoxanthomonas_A sp001427585--3||s__Pseudoxanthomonas_A sp001427635--6||s__Pseudoxanthomonas_A sp004173415--1||s__Pseudoxanthomonas_A sp014851815--1||s__Pseudoxanthomonas_A sp900104255--2||s__Pseudoxanthomonas_A sp900116385--13||s__Quinella sp017477125--1||s__RBG-16-58-11 sp018781585--1||s__Ralstonia sp007997035--1||s__Ramlibacter sp013087525--1||s__Ramlibacter sp013697775--10||s__Rhizobacter sp000799605--11||s__Rhizobacter sp001425785--2||s__Rhizobium chutanense--1||s__Rhizobium grahamii_A--2||s__Rhizobium sp004341625--1||s__Rhizobium tropici_A--1||s__Rhodanobacter sp017305055--2||s__Rhodoferax saidenbachensis--1||s__Rhodoferax sp002390825--1||s__Rhodoferax sp013416775--2||s__Rhodoferax sp017997975--1||s__Rhodoferax sp018619435--2||s__Rhodoferax sp903823025--1||s__Rhodoferax sp903845935--1||s__Rhodoferax sp903944555--1||s__Rhodoferax sp903958915--1||s__Rhodopseudomonas rhenobacensis--1||s__Roseococcus sp019083995--1||s__Rubrivivax gelatinosus_A--1||s__Rubrivivax gelatinosus_B--1||s__Rubrivivax rivuli--3||s__Rubrivivax sp001295865--13||s__Rubrivivax sp001295905--3||s__Rubrivivax sp001464055--3||s__Rubrivivax sp001725505--1||s__Rubrivivax sp016789955--1||s__Rubrivivax sp018971105--1||s__Rubrivivax sp903822435--3||s__Rubrivivax sp903938815--5||s__SCTL01 sp013140495--1||s__SYFR01 sp005800325--1||s__SZUA-567 sp003249795--1||s__SbD1 sp002298995--1||s__Solimonas aquatica--2||s__Sphingomonas aquatilis--1||s__Sphingomonas phyllosphaerae_B--1||s__Sphingomonas sanguinis--1||s__Sphingomonas sp004341085--1||s__Sphingopyxis sp000756385--1||s__Stagnimonas sp004297005--2||s__Stenotrophomonas acidaminiphila--21||s__Stenotrophomonas acidaminiphila_A--3||s__Stenotrophomonas bentonitica--1||s__Stenotrophomonas bentonitica_A--2||s__Stenotrophomonas chelatiphaga--36||s__Stenotrophomonas cyclobalanopsidis--1||s__Stenotrophomonas indicatrix--4||s__Stenotrophomonas lactitubi--13||s__Stenotrophomonas maltophilia_AA--27||s__Stenotrophomonas maltophilia_AJ--4||s__Stenotrophomonas maltophilia_AM--1||s__Stenotrophomonas maltophilia_AO--8||s__Stenotrophomonas maltophilia_AU--1||s__Stenotrophomonas maltophilia_B--1||s__Stenotrophomonas maltophilia_F--2||s__Stenotrophomonas maltophilia_G--3||s__Stenotrophomonas maltophilia_P--24||s__Stenotrophomonas pavanii--1||s__Stenotrophomonas rhizophila--38||s__Stenotrophomonas rhizophila_A--3||s__Stenotrophomonas rhizophila_B--9||s__Stenotrophomonas sp002836635--77||s__Stenotrophomonas sp003028475--2||s__Stenotrophomonas sp003086695--1||s__Stenotrophomonas sp003086775--5||s__Stenotrophomonas sp003086895--1||s__Stenotrophomonas sp003484865--2||s__Stenotrophomonas sp011761925--1||s__Stenotrophomonas sp013364355--3||s__Stenotrophomonas sp014621775--3||s__Sulfurivermis sp002376325--1||s__Tepidimonas fonticaldi--10||s__Thauera propionica--1||s__Thermogemmatispora onikobensis--1||s__Thermomonas sp014678725--5||s__Thiobacillus sp001802655--1||s__Thiobacillus sp016195805--1||s__Tistlia consotensis--1||s__UBA11320 sp003452185--1||s__UBA1603 sp002322035--1||s__UBA2316 sp002256935--1||s__UBA2770 sp002352565--2||s__UBA3402 sp910575585--3||s__UBA3402 sp910585645--1||s__UBA3402 sp910588505--1||s__UBA3824 sp016287995--1||s__UBA5066 sp016714815--1||s__UBA5202 sp016208585--1||s__UBA7405 sp002469605--2||s__UBA8801 sp003505795--6||s__UBA9214 sp013041945--1||s__Undibacterium sp018139565--2||s__Variovorax paradoxus--2||s__Variovorax sp001426505--5||s__Variovorax sp001984055--5||s__Variovorax sp900112425--1||s__Ventrousia sp905215125--1||s__WMHbin3 sp002753185--1||s__WMHbin7 sp015232335--1||s__WMHbin7 sp902725215--1||s__XN24 sp011089885--2||s__Xanthomonas arboricola_E--7||s__Xanthomonas cannabis--1||s__Xanthomonas hortorum_A--1||s__Xanthomonas prunicola--1||s__Xanthomonas vesicatoria--1||s__Xanthomonas_A albilineans--1||s__Xanthomonas_A sacchari--3||s__Xanthomonas_A sontii--13||s__Xylophilus ampelinus--1||s__Xylophilus sp016428875--2||s__Zrk34 sp014873095--3:evalue_avg=7.475114636488164e-11:evalue_max=6.08e-08:evalue_min=5.6e-92:evalue_std=2.120668144865951e-09:evalue_sum=6.14454423119327e-08:gapopen_avg=0.18613138686131386:gapopen_max=4.0:gapopen_min=0.0:gapopen_std=0.508780273197485:gapopen_sum=153.0:gtdb_class_counter=c__Actinomycetia--1||c__Alphaproteobacteria--1||c__Gammaproteobacteria--1404||c__Halobacteria--1||c__Phycisphaerae--1:gtdb_domain_counter=d__Archaea--1||d__Bacteria--1407:gtdb_family_counter=f__Ahniellaceae--1||f__Burkholderiaceae--23||f__Ga0077523--1||f__Geodermatophilaceae--1||f__Granulosicoccaceae--1||f__Halomonadaceae--1||f__Natrialbaceae--1||f__Rhodobacteraceae--1||f__Rhodocyclaceae--1||f__UTPLA1--1||f__Usitatibacteraceae--1||f__Xanthomonadaceae--1375:gtdb_genus_counter=g__Acidovorax--1||g__Acidovorax_A--1||g__Amaricoccus--1||g__Aquimonas--19||g__Blastococcus--1||g__CAIMXF01--1||g__CAJCHO01--1||g__CAU-1598--5||g__Caballeronia--2||g__Coralloluteibacterium--7||g__Duganella--1||g__GJ-E10--1||g__Ga0077526--1||g__Giesbergeria--1||g__Halomonas--1||g__Herbaspirillum--1||g__Ideonella_A--1||g__JAATFS01--2||g__JABFWF01--1||g__JAFGQA01--1||g__KK5--1||g__Luteimonas--56||g__Luteimonas_B--1||g__Lysobacter--35||g__Macromonas--1||g__Natrinema--1||g__Paraburkholderia--1||g__Pseudomonas_S--2||g__Pseudoxanthomonas--37||g__Pseudoxanthomonas_A--22||g__Rhizobacter--1||g__Rhodoferax--7||g__Silanimonas--6||g__Stenotrophomonas--415||g__Stenotrophomonas_A--10||g__Thermomonas--19||g__UBA2250--1||g__UBA4656--1||g__UBA7957--1||g__UBA8801--2||g__UKL13-2--1||g__Variovorax--1||g__Xanthomonas--543||g__Xanthomonas_A--192||g__Xanthomonas_B--1:gtdb_order_counter=o__Burkholderiales--26||o__Granulosicoccales--1||o__Halobacteriales--1||o__Mycobacteriales--1||o__Pseudomonadales--1||o__Rhodobacterales--1||o__UBA1845--1||o__Xanthomonadales--1376:gtdb_phylum_counter=p__Actinobacteriota--1||p__Halobacteriota--1||p__Planctomycetota--1||p__Proteobacteria--1405:gtdb_species_counter=s__Acidovorax sp003852545--1||s__Acidovorax_A cattleyae--1||s__Amaricoccus sp003241785--1||s__Aquimonas sp002352135--4||s__Aquimonas sp014946745--7||s__Aquimonas voraii--8||s__Blastococcus xanthinilyticus--1||s__CAIMXF01 sp013289985--1||s__CAJCHO01 sp903970145--1||s__CAU-1598 sp014841215--5||s__Caballeronia arvi--1||s__Caballeronia jiangsuensis--1||s__Coralloluteibacterium stylophorae--7||s__Duganella sp009857435--1||s__GJ-E10 sp900290295--1||s__Ga0077526 sp001464895--1||s__Giesbergeria anulus--1||s__Halomonas sp001651035--1||s__Herbaspirillum sp015655165--1||s__Ideonella_A sakaiensis--1||s__JAATFS01 sp015655035--2||s__JABFWF01 sp013362405--1||s__JAFGQA01 sp016935885--1||s__KK5 sp001984095--1||s__Luteimonas abyssi--2||s__Luteimonas chenhongjianii--2||s__Luteimonas citri_A--3||s__Luteimonas granuli--1||s__Luteimonas huabeiensis--1||s__Luteimonas sp000472505--2||s__Luteimonas sp001014645--4||s__Luteimonas sp001717465--1||s__Luteimonas sp002307375--4||s__Luteimonas sp002324875--4||s__Luteimonas sp002798175--1||s__Luteimonas sp002849595--5||s__Luteimonas sp004118975--1||s__Luteimonas sp008244685--3||s__Luteimonas sp013425525--1||s__Luteimonas sp013425765--7||s__Luteimonas sp014192745--3||s__Luteimonas sp016774335--6||s__Luteimonas wenzhouensis--4||s__Luteimonas yindakuii--1||s__Luteimonas_B sp003416885--1||s__Lysobacter bugurensis--1||s__Lysobacter defluvii--2||s__Lysobacter lacus--1||s__Lysobacter niastensis--1||s__Lysobacter panacisoli--4||s__Lysobacter prati--1||s__Lysobacter ruishenii--1||s__Lysobacter segetis--1||s__Lysobacter soli--3||s__Lysobacter solisilvae_A--1||s__Lysobacter sp000426005--1||s__Lysobacter sp001427225--2||s__Lysobacter sp003367355--1||s__Lysobacter sp004322525--1||s__Lysobacter sp005503055--3||s__Lysobacter sp016735495--3||s__Lysobacter sp017308985--3||s__Lysobacter sp902805755--1||s__Lysobacter sp907164845--1||s__Lysobacter tengchongensis--1||s__Lysobacter terrigena--1||s__Lysobacter xinjiangensis--1||s__Macromonas bipunctata--1||s__Natrinema gari--1||s__Paraburkholderia xenovorans--1||s__Pseudomonas_S boreopolis--2||s__Pseudoxanthomonas daejeonensis--3||s__Pseudoxanthomonas jiangsuensis--5||s__Pseudoxanthomonas kaohsiungensis--1||s__Pseudoxanthomonas sp000510725--3||s__Pseudoxanthomonas sp000513995--2||s__Pseudoxanthomonas sp014851915--12||s__Pseudoxanthomonas suwonensis--3||s__Pseudoxanthomonas suwonensis_A--4||s__Pseudoxanthomonas suwonensis_B--2||s__Pseudoxanthomonas taiwanensis--2||s__Pseudoxanthomonas_A composti--8||s__Pseudoxanthomonas_A japonensis--7||s__Pseudoxanthomonas_A mexicana--1||s__Pseudoxanthomonas_A mexicana_A--1||s__Pseudoxanthomonas_A sp001427585--2||s__Pseudoxanthomonas_A sp002863005--1||s__Pseudoxanthomonas_A sp014851805--1||s__Pseudoxanthomonas_A sp900104255--1||s__Rhizobacter sp018780185--1||s__Rhodoferax sp002251855--1||s__Rhodoferax sp003415675--1||s__Rhodoferax sp018474005--1||s__Rhodoferax sp903845935--1||s__Rhodoferax sp903870955--1||s__Rhodoferax sp903876045--1||s__Rhodoferax sp903886275--1||s__Silanimonas lenta--3||s__Silanimonas sp003449515--1||s__Silanimonas sp018333835--2||s__Stenotrophomonas acidaminiphila--8||s__Stenotrophomonas acidaminiphila_A--7||s__Stenotrophomonas bentonitica--3||s__Stenotrophomonas bentonitica_A--4||s__Stenotrophomonas chelatiphaga--6||s__Stenotrophomonas cyclobalanopsidis--5||s__Stenotrophomonas daejeonensis--7||s__Stenotrophomonas geniculata--6||s__Stenotrophomonas ginsengisoli--6||s__Stenotrophomonas humi--6||s__Stenotrophomonas indicatrix--6||s__Stenotrophomonas koreensis--2||s__Stenotrophomonas lactitubi--6||s__Stenotrophomonas maltophilia--6||s__Stenotrophomonas maltophilia_A--6||s__Stenotrophomonas maltophilia_AA--4||s__Stenotrophomonas maltophilia_AB--2||s__Stenotrophomonas maltophilia_AC--1||s__Stenotrophomonas maltophilia_AD--3||s__Stenotrophomonas maltophilia_AE--2||s__Stenotrophomonas maltophilia_AG--4||s__Stenotrophomonas maltophilia_AH--5||s__Stenotrophomonas maltophilia_AJ--6||s__Stenotrophomonas maltophilia_AK--6||s__Stenotrophomonas maltophilia_AL--6||s__Stenotrophomonas maltophilia_AM--6||s__Stenotrophomonas maltophilia_AN--6||s__Stenotrophomonas maltophilia_AO--4||s__Stenotrophomonas maltophilia_AP--6||s__Stenotrophomonas maltophilia_AQ--6||s__Stenotrophomonas maltophilia_AR--6||s__Stenotrophomonas maltophilia_AS--6||s__Stenotrophomonas maltophilia_AT--6||s__Stenotrophomonas maltophilia_AU--6||s__Stenotrophomonas maltophilia_AV--3||s__Stenotrophomonas maltophilia_AW--6||s__Stenotrophomonas maltophilia_AX--6||s__Stenotrophomonas maltophilia_B--6||s__Stenotrophomonas maltophilia_F--6||s__Stenotrophomonas maltophilia_G--6||s__Stenotrophomonas maltophilia_J--5||s__Stenotrophomonas maltophilia_K--6||s__Stenotrophomonas maltophilia_L--6||s__Stenotrophomonas maltophilia_N--5||s__Stenotrophomonas maltophilia_O--6||s__Stenotrophomonas maltophilia_P--5||s__Stenotrophomonas maltophilia_Q--7||s__Stenotrophomonas maltophilia_R--6||s__Stenotrophomonas maltophilia_S--6||s__Stenotrophomonas maltophilia_Z--4||s__Stenotrophomonas nitritireducens--9||s__Stenotrophomonas nitritireducens_A--6||s__Stenotrophomonas pavanii--6||s__Stenotrophomonas pictorum--5||s__Stenotrophomonas rhizophila--4||s__Stenotrophomonas rhizophila_A--3||s__Stenotrophomonas rhizophila_B--6||s__Stenotrophomonas sp002192255--6||s__Stenotrophomonas sp002329155--2||s__Stenotrophomonas sp002345545--5||s__Stenotrophomonas sp002359895--5||s__Stenotrophomonas sp002471015--5||s__Stenotrophomonas sp002836635--6||s__Stenotrophomonas sp002893095--3||s__Stenotrophomonas sp003028475--5||s__Stenotrophomonas sp003086695--6||s__Stenotrophomonas sp003086775--6||s__Stenotrophomonas sp003086795--2||s__Stenotrophomonas sp003086895--5||s__Stenotrophomonas sp003248565--4||s__Stenotrophomonas sp003484865--2||s__Stenotrophomonas sp003504055--8||s__Stenotrophomonas sp004348115--6||s__Stenotrophomonas sp011761925--6||s__Stenotrophomonas sp013364355--6||s__Stenotrophomonas sp014621775--6||s__Stenotrophomonas sp018612915--2||s__Stenotrophomonas sp900078405--6||s__Stenotrophomonas terrae--6||s__Stenotrophomonas tumulicola--4||s__Stenotrophomonas_A panacihumi--4||s__Stenotrophomonas_A sp002429615--2||s__Stenotrophomonas_A sp004216795--4||s__Thermomonas brevis--3||s__Thermomonas fusca--2||s__Thermomonas haemolytica--2||s__Thermomonas hydrothermalis--1||s__Thermomonas sp014678725--3||s__Thermomonas sp017305095--1||s__Thermomonas sp019104945--7||s__UBA2250 sp903950295--1||s__UBA4656 sp002405525--1||s__UBA7957 sp003511825--1||s__UBA8801 sp003505795--2||s__UKL13-2 sp014378085--1||s__Variovorax sp001541225--1||s__Xanthomonas arboricola--16||s__Xanthomonas arboricola_A--13||s__Xanthomonas arboricola_B--16||s__Xanthomonas arboricola_C--14||s__Xanthomonas arboricola_E--17||s__Xanthomonas axonopodis--15||s__Xanthomonas bromi--14||s__Xanthomonas campestris--12||s__Xanthomonas campestris_B--15||s__Xanthomonas campestris_C--13||s__Xanthomonas cannabis--17||s__Xanthomonas cassavae--15||s__Xanthomonas cissicola--13||s__Xanthomonas codiaei--16||s__Xanthomonas cucurbitae--10||s__Xanthomonas dyei--18||s__Xanthomonas euroxanthea--20||s__Xanthomonas floridensis--18||s__Xanthomonas fragariae--7||s__Xanthomonas fragariae_A--7||s__Xanthomonas hortorum--18||s__Xanthomonas hortorum_A--16||s__Xanthomonas maliensis--17||s__Xanthomonas melonis--13||s__Xanthomonas nasturtii--18||s__Xanthomonas oryzae--8||s__Xanthomonas perforans--19||s__Xanthomonas phaseoli--19||s__Xanthomonas pisi--15||s__Xanthomonas populi--5||s__Xanthomonas prunicola--16||s__Xanthomonas sp001423495--21||s__Xanthomonas sp001423585--19||s__Xanthomonas sp905142465--19||s__Xanthomonas vasicola--16||s__Xanthomonas vesicatoria--18||s__Xanthomonas_A albilineans--9||s__Xanthomonas_A hyacinthi--9||s__Xanthomonas_A sacchari--20||s__Xanthomonas_A sacchari_B--20||s__Xanthomonas_A sontii--14||s__Xanthomonas_A sp000963005--8||s__Xanthomonas_A sp001043115--21||s__Xanthomonas_A sp014199795--21||s__Xanthomonas_A sp014236855--15||s__Xanthomonas_A sp017163755--9||s__Xanthomonas_A theicola--7||s__Xanthomonas_A translucens--14||s__Xanthomonas_A translucens_A--12||s__Xanthomonas_A translucens_B--13||s__Xanthomonas_B sp003449195--1:heptad_counter=MCP-34H--1||MCP-36H--2817||MCP-38H--3||MCP-44H--1:lbd_counter=4HB_MCP_1--4||dCache_1--1||sCache_2--5:lca_tree=f__Xanthomonadaceae:length_avg=121.47201946472019:length_max=185.0:length_min=25.0:length_std=30.72293490090621:length_sum=99850.0:mismatch_avg=13.712895377128953:mismatch_max=62.0:mismatch_min=0.0:mismatch_std=14.789396212410168:mismatch_sum=11272.0:name=N1206160:qcovhsp_avg=99.46678832116788:qcovhsp_max=100.0:qcovhsp_min=95.0:qcovhsp_std=1.002471562721672:qcovhsp_sum=81761.7:qend_avg=121.51459854014598:qend_max=174.0:qend_min=25.0:qend_std=30.675292974100774:qend_sum=99885.0:qstart_avg=1.2153284671532847:qstart_max=7.0:qstart_min=1.0:qstart_std=0.6348457007176577:qstart_sum=999.0:ref_name_counter=GB_GCA_001431625.1_protein.faa_LLXT01000156.1_5@PF00015_full_PFAM.497.689--1||GB_GCA_002240395.1_protein.faa_CP016836.1_2920@PF00015_full_PFAM.542.615--2||GB_GCA_002364755.1_protein.faa_DEZI01000017.1_211@PF00015_full_PFAM.497.691--12||GB_GCA_002365915.1_protein.faa_DFAX01000053.1_1@PF00015_full_PFAM.505.630--5||GB_GCA_002386405.1_protein.faa_DGIP01000112.1_3@PF00015_full_PFAM.543.709--3||GB_GCA_002387845.1_protein.faa_DGLB01000047.1_3@PF00015_full_PFAM.543.728--7||GB_GCA_002427815.1_protein.faa_DIZF01000089.1_87@PF00015_full_PFAM.1.138--1||GB_GCA_003248565.1_protein.faa_QFOV01000040.1_6@PF00015_full_PFAM.545.728--2||GB_GCA_003484865.1_protein.faa_DMZT01000042.1_5@PF00015_full_PFAM.545.667--10||GB_GCA_003484865.1_protein.faa_DMZT01000086.1_1@PF00015_full_PFAM.636.797--18||GB_GCA_003510825.1_protein.faa_DOKO01000475.1_3@PF00015_full_PFAM.543.696--2||GB_GCA_004144865.1_protein.faa_SEAY01000067.1_19@PF00015_full_PFAM.314.393--1||GB_GCA_004298905.1_protein.faa_SCTK01000006.1_77@PF00015_full_PFAM.762.951--1||GB_GCA_009830035.1_protein.faa_SZZY01000002.1_215@PF00015_full_PFAM.1.43--1||GB_GCA_013127575.1_protein.faa_CP053418.1_247@PF00015_full_PFAM.204.286--1||GB_GCA_013823855.1_protein.faa_PNMW01000026.1_1@PF00015_full_PFAM.109.292--1||GB_GCA_015655035.1_protein.faa_JAATFS010000223.1_1@PF00015_full_PFAM.1.126--2||GB_GCA_015655035.1_protein.faa_JAATFS010000223.1_4@PF00015_full_PFAM.541.729--1||GB_GCA_016708825.1_protein.faa_JADJEZ010000003.1_282@PF00015_full_PFAM.500.692--1||GB_GCA_019104945.1_protein.faa_JAHRWW010000048.1_40@PF00015_full_PFAM.500.690--1||GB_GCA_900113425.1_protein.faa_FOZF01000001.1_1@PF00015_full_PFAM.498.561--2||GB_GCA_900113425.1_protein.faa_FOZF01000002.1_1013@PF00015_full_PFAM.505.733--2||RS_GCF_000284595.1_protein.faa_NC_017671.1_3780@PF00015_full_PFAM.633.823--2||RS_GCF_000423885.1_protein.faa_NZ_AUIV01000032.1_26@PF00015_full_PFAM.503.699--2||RS_GCF_000463015.1_protein.faa_NC_022247.1_4293@PF00015_full_PFAM.326.517--13||RS_GCF_000661955.1_protein.faa_NZ_CP007597.1_101@PF00015_full_PFAM.500.687--5||RS_GCF_000661955.1_protein.faa_NZ_CP007597.1_2099@PF00015_full_PFAM.542.727--5||RS_GCF_000661955.1_protein.faa_NZ_CP007597.1_2100@PF00015_full_PFAM.506.708--5||RS_GCF_000745265.1_protein.faa_NZ_JQNN01000001.1_4335@PF00015_full_PFAM.314.501--1||RS_GCF_001422405.1_protein.faa_NZ_LMMV01000001.1_132@PF00015_full_PFAM.324.511--2||RS_GCF_001423585.1_protein.faa_NZ_LMOP01000003.1_3@PF00015_full_PFAM.307.498--1||RS_GCF_001425265.1_protein.faa_NZ_LMEC01000026.1_524@PF00015_full_PFAM.323.504--1||RS_GCF_001425785.1_protein.faa_NZ_LMDI01000066.1_4@PF00015_full_PFAM.1.93--1||RS_GCF_001425825.1_protein.faa_NZ_LMDM01000007.1_119@PF00015_full_PFAM.443.632--1||RS_GCF_001427225.1_protein.faa_NZ_LMFH01000005.1_1196@PF00015_full_PFAM.491.690--1||RS_GCF_001427585.1_protein.faa_NZ_LMGY01000013.1_1@PF00015_full_PFAM.671.745--20||RS_GCF_001427585.1_protein.faa_NZ_LMGY01000017.1_398@PF00015_full_PFAM.498.623--11||RS_GCF_001427635.1_protein.faa_NZ_LMHA01000003.1_330@PF00015_full_PFAM.497.688--1||RS_GCF_001427635.1_protein.faa_NZ_LMHA01000003.1_343@PF00015_full_PFAM.1.161--1||RS_GCF_001428665.1_protein.faa_NZ_LMIJ01000027.1_28@PF00015_full_PFAM.318.505--1||RS_GCF_001431405.1_protein.faa_NZ_LDJL01000004.1_224@PF00015_full_PFAM.501.687--31||RS_GCF_001431415.1_protein.faa_NZ_LDJI01000027.1_82@PF00015_full_PFAM.508.697--1||RS_GCF_001431425.1_protein.faa_NZ_LDJG01000024.1_2@PF00015_full_PFAM.547.747--1||RS_GCF_001431465.1_protein.faa_NZ_LDJJ01000067.1_1@PF00015_full_PFAM.510.662--1||RS_GCF_001431505.1_protein.faa_NZ_LDJP01000011.1_58@PF00015_full_PFAM.697.885--2||RS_GCF_001431505.1_protein.faa_NZ_LDJP01000019.1_3@PF00015_full_PFAM.631.825--1||RS_GCF_001431505.1_protein.faa_NZ_LDJP01000033.1_1@PF00015_full_PFAM.60.217--1||RS_GCF_001431535.1_protein.faa_NZ_LDJK01000007.1_120@PF00015_full_PFAM.499.687--14||RS_GCF_001431535.1_protein.faa_NZ_LDJK01000024.1_4@PF00015_full_PFAM.504.706--45||RS_GCF_001431595.1_protein.faa_NZ_LDJO01000104.1_1@PF00015_full_PFAM.225.324--4||RS_GCF_001556105.1_protein.faa_NZ_LSIF01000032.1_1@PF00015_full_PFAM.12.120--75||RS_GCF_001557235.1_protein.faa_NZ_LSJI01000077.1_58@PF00015_full_PFAM.409.466--1||RS_GCF_001584145.1_protein.faa_NZ_CP013232.1_2826@PF00015_full_PFAM.315.505--1||RS_GCF_001591365.1_protein.faa_NZ_BCUT01000005.1_377@PF00015_full_PFAM.313.505--1||RS_GCF_001591365.1_protein.faa_NZ_BCUT01000005.1_381@PF00015_full_PFAM.324.517--6||RS_GCF_001704155.1_protein.faa_NZ_CP016294.1_1819@PF00015_full_PFAM.543.734--2||RS_GCF_001984095.1_protein.faa_NZ_LYVQ01000034.1_32@PF00015_full_PFAM.317.500--1||RS_GCF_002008225.1_protein.faa_NZ_MRDH01000037.1_375@PF00015_full_PFAM.553.738--1||RS_GCF_002192255.1_protein.faa_NZ_CP021768.1_1209@PF00015_full_PFAM.501.709--1||RS_GCF_002205165.1_protein.faa_NZ_NIVS01000054.1_100@PF00015_full_PFAM.546.727--1||RS_GCF_002379095.1_protein.faa_NZ_NBZV01000131.1_1@PF00015_full_PFAM.50.131--1||RS_GCF_002750975.1_protein.faa_NZ_PEJS01000001.1_1565@PF00015_full_PFAM.543.733--2||RS_GCF_002750975.1_protein.faa_NZ_PEJS01000001.1_878@PF00015_full_PFAM.495.690--1||RS_GCF_002803515.1_protein.faa_NZ_PHQX01000001.1_3270@PF00015_full_PFAM.633.832--1||RS_GCF_002836635.1_protein.faa_NZ_PJAY01000053.1_46@PF00015_full_PFAM.503.687--13||RS_GCF_002836635.1_protein.faa_NZ_PJAY01000056.1_40@PF00015_full_PFAM.505.704--1||RS_GCF_002836635.1_protein.faa_NZ_PJAY01000056.1_41@PF00015_full_PFAM.542.731--60||RS_GCF_002836635.1_protein.faa_NZ_PJAY01000056.1_45@PF00015_full_PFAM.515.705--13||RS_GCF_002836635.1_protein.faa_NZ_PJAY01000056.1_47@PF00015_full_PFAM.498.701--9||RS_GCF_002846205.1_protein.faa_NZ_PHKV01000005.1_174@PF00015_full_PFAM.68.125--3||RS_GCF_002887735.1_protein.faa_NZ_PKQP01000002.1_425@PF00015_full_PFAM.506.707--1||RS_GCF_002887735.1_protein.faa_NZ_PKQP01000002.1_426@PF00015_full_PFAM.543.727--1||RS_GCF_002887735.1_protein.faa_NZ_PKQP01000003.1_325@PF00015_full_PFAM.500.684--1||RS_GCF_002893095.1_protein.faa_NZ_PKQQ01000001.1_241@PF00015_full_PFAM.641.834--1||RS_GCF_002939865.1_protein.faa_NZ_MDEE01000011.1_74@PF00015_full_PFAM.674.786--1||RS_GCF_002940015.1_protein.faa_NZ_MDEH01000004.1_3@PF00015_full_PFAM.502.683--1||RS_GCF_002940085.1_protein.faa_NZ_MDEK01000006.1_188@PF00015_full_PFAM.502.684--12||RS_GCF_003028475.1_protein.faa_NZ_PYTV01000022.1_1@PF00015_full_PFAM.58.184--7||RS_GCF_003086895.1_protein.faa_NZ_CP026004.1_1849@PF00015_full_PFAM.497.689--3||RS_GCF_003086895.1_protein.faa_NZ_CP026004.1_3415@PF00015_full_PFAM.633.823--1||RS_GCF_003217575.1_protein.faa_NZ_QJTC01000014.1_38@PF00015_full_PFAM.316.514--1||RS_GCF_003751305.1_protein.faa_NZ_RJKV01000002.1_95@PF00015_full_PFAM.499.686--1||RS_GCF_003833015.1_protein.faa_NZ_RJLQ01000067.1_1@PF00015_full_PFAM.1.140--1||RS_GCF_003935715.1_protein.faa_NZ_RHPP01000142.1_1@PF00015_full_PFAM.503.687--3||RS_GCF_003935715.1_protein.faa_NZ_RHPP01000176.1_1@PF00015_full_PFAM.546.709--2||RS_GCF_003951285.1_protein.faa_NZ_RXFQ01000002.1_448@PF00015_full_PFAM.320.507--1||RS_GCF_003953935.1_protein.faa_NZ_RXLQ01000002.1_13@PF00015_full_PFAM.325.515--1||RS_GCF_003970865.1_protein.faa_NZ_RXLZ01000127.1_1@PF00015_full_PFAM.542.709--14||RS_GCF_003984625.1_protein.faa_NZ_RWKH01000033.1_32@PF00015_full_PFAM.310.493--1||RS_GCF_003984625.1_protein.faa_NZ_RWKH01000046.1_2@PF00015_full_PFAM.324.518--2||RS_GCF_003984625.1_protein.faa_NZ_RWKH01000059.1_1@PF00015_full_PFAM.316.400--1||RS_GCF_003984645.1_protein.faa_NZ_RWKI01000111.1_1@PF00015_full_PFAM.2.127--2||RS_GCF_003984645.1_protein.faa_NZ_RWKI01000125.1_1@PF00015_full_PFAM.2.63--1||RS_GCF_004122095.1_protein.faa_NZ_SAWZ01000008.1_4@PF00015_full_PFAM.541.733--2||RS_GCF_004217005.1_protein.faa_NZ_SGXQ01000001.1_2224@PF00015_full_PFAM.321.507--2||RS_GCF_004348115.1_protein.faa_NZ_QPFB01000001.1_980@PF00015_full_PFAM.543.727--2||RS_GCF_005222695.1_protein.faa_NZ_STGG01000064.1_11@PF00015_full_PFAM.314.525--1||RS_GCF_006715485.1_protein.faa_NZ_VFNH01000002.1_210@PF00015_full_PFAM.319.504--1||RS_GCF_006716465.1_protein.faa_NZ_VFPB01000003.1_318@PF00015_full_PFAM.514.707--4||RS_GCF_007829315.1_protein.faa_NZ_VIWM01000008.1_8@PF00015_full_PFAM.497.683--1||RS_GCF_007830035.1_protein.faa_NZ_VLKN01000017.1_7@PF00015_full_PFAM.498.669--3||RS_GCF_007833165.1_protein.faa_NZ_VOBQ01000011.1_90@PF00015_full_PFAM.309.493--2||RS_GCF_007859305.1_protein.faa_NZ_VOHE01000006.1_129@PF00015_full_PFAM.500.688--1||RS_GCF_009192945.1_protein.faa_NZ_NSET01000006.1_149@PF00015_full_PFAM.543.725--2||RS_GCF_009192945.1_protein.faa_NZ_NSET01000006.1_151@PF00015_full_PFAM.504.702--1||RS_GCF_009496535.1_protein.faa_NZ_WIDL01000021.1_67@PF00015_full_PFAM.699.883--1||RS_GCF_009765215.1_protein.faa_NZ_VLNV01000001.1_437@PF00015_full_PFAM.677.877--2||RS_GCF_009832905.1_protein.faa_NZ_CP047135.1_1613@PF00015_full_PFAM.546.727--5||RS_GCF_009832905.1_protein.faa_NZ_CP047135.1_3309@PF00015_full_PFAM.635.819--1||RS_GCF_009832905.1_protein.faa_NZ_CP047135.1_3699@PF00015_full_PFAM.499.687--1||RS_GCF_010093385.1_protein.faa_NZ_PDWV01000002.1_43@PF00015_full_PFAM.587.776--2||RS_GCF_010093385.1_protein.faa_NZ_PDWV01000033.1_12@PF00015_full_PFAM.496.697--3||RS_GCF_010093385.1_protein.faa_NZ_PDWV01000033.1_9@PF00015_full_PFAM.671.862--4||RS_GCF_010093385.1_protein.faa_NZ_PDWV01000081.1_9@PF00015_full_PFAM.490.643--13||RS_GCF_010093445.1_protein.faa_NZ_PDWW01000007.1_106@PF00015_full_PFAM.507.706--3||RS_GCF_010093445.1_protein.faa_NZ_PDWW01000021.1_19@PF00015_full_PFAM.503.693--1||RS_GCF_011604605.1_protein.faa_NZ_CP050062.1_1719@PF00015_full_PFAM.546.727--21||RS_GCF_011604605.1_protein.faa_NZ_CP050062.1_3279@PF00015_full_PFAM.633.823--2||RS_GCF_011604605.1_protein.faa_NZ_CP050062.1_3597@PF00015_full_PFAM.498.683--5||RS_GCF_012848175.1_protein.faa_NZ_CP051651.1_1494@PF00015_full_PFAM.494.686--3||RS_GCF_013004645.1_protein.faa_NZ_JABEME010000014.1_36@PF00015_full_PFAM.543.729--14||RS_GCF_013004645.1_protein.faa_NZ_JABEME010000014.1_37@PF00015_full_PFAM.507.714--3||RS_GCF_013364355.1_protein.faa_NZ_CP054931.1_3847@PF00015_full_PFAM.496.689--1||RS_GCF_013387485.1_protein.faa_NZ_JABBXB010000001.1_399@PF00015_full_PFAM.633.822--2||RS_GCF_013387485.1_protein.faa_NZ_JABBXB010000002.1_631@PF00015_full_PFAM.507.716--4||RS_GCF_013425765.1_protein.faa_NZ_JACCJZ010000009.1_28@PF00015_full_PFAM.503.691--1||RS_GCF_013425765.1_protein.faa_NZ_JACCJZ010000009.1_32@PF00015_full_PFAM.542.728--1||RS_GCF_014117215.1_protein.faa_NZ_JACGXS010000001.1_1082@PF00015_full_PFAM.499.692--13||RS_GCF_014117215.1_protein.faa_NZ_JACGXS010000001.1_1089@PF00015_full_PFAM.503.719--4||RS_GCF_014197275.1_protein.faa_NZ_JACIFI010000015.1_67@PF00015_full_PFAM.539.730--1||RS_GCF_014199795.1_protein.faa_NZ_JACHOH010000002.1_608@PF00015_full_PFAM.496.685--1||RS_GCF_014199795.1_protein.faa_NZ_JACHOH010000002.1_758@PF00015_full_PFAM.493.687--5||RS_GCF_014199795.1_protein.faa_NZ_JACHOH010000002.1_766@PF00015_full_PFAM.511.703--1||RS_GCF_014202935.1_protein.faa_NZ_JACHHX010000008.1_65@PF00015_full_PFAM.536.744--4||RS_GCF_014206815.1_protein.faa_NZ_JACHNP010000001.1_1136@PF00015_full_PFAM.498.684--1||RS_GCF_014236855.1_protein.faa_NZ_CP051261.1_2229@PF00015_full_PFAM.497.689--2||RS_GCF_014236855.1_protein.faa_NZ_CP051261.1_2239@PF00015_full_PFAM.619.808--1||RS_GCF_014297465.1_protein.faa_NZ_JACORT010000002.1_40@PF00015_full_PFAM.229.403--1||RS_GCF_014395425.1_protein.faa_NZ_CP060711.1_2567@PF00015_full_PFAM.665.868--8||RS_GCF_014489595.1_protein.faa_NZ_CP060790.1_2190@PF00015_full_PFAM.320.503--1||RS_GCF_014621775.1_protein.faa_NZ_CP061204.1_2011@PF00015_full_PFAM.541.734--2||RS_GCF_014621775.1_protein.faa_NZ_CP061204.1_2012@PF00015_full_PFAM.506.711--3||RS_GCF_014621775.1_protein.faa_NZ_CP061204.1_3418@PF00015_full_PFAM.505.692--22||RS_GCF_014652095.1_protein.faa_NZ_BMYD01000015.1_1@PF00015_full_PFAM.163.359--3||RS_GCF_014678725.1_protein.faa_NZ_CP061497.1_2261@PF00015_full_PFAM.600.731--4||RS_GCF_014678725.1_protein.faa_NZ_CP061497.1_405@PF00015_full_PFAM.696.884--2||RS_GCF_014841215.1_protein.faa_NZ_JACYTR010000002.1_45@PF00015_full_PFAM.497.691--2||RS_GCF_014841215.1_protein.faa_NZ_JACYTR010000004.1_58@PF00015_full_PFAM.509.713--2||RS_GCF_014841215.1_protein.faa_NZ_JACYTR010000004.1_62@PF00015_full_PFAM.496.738--3||RS_GCF_014841215.1_protein.faa_NZ_JACYTR010000035.1_35@PF00015_full_PFAM.501.693--1||RS_GCF_014851815.1_protein.faa_NZ_JACVAJ010000001.1_108@PF00015_full_PFAM.498.705--1||RS_GCF_014852005.1_protein.faa_NZ_JACVAU010000002.1_943@PF00015_full_PFAM.498.685--2||RS_GCF_014852005.1_protein.faa_NZ_JACVAU010000003.1_260@PF00015_full_PFAM.500.689--37||RS_GCF_014852005.1_protein.faa_NZ_JACVAU010000003.1_261@PF00015_full_PFAM.635.841--1||RS_GCF_014852005.1_protein.faa_NZ_JACVAU010000003.1_268@PF00015_full_PFAM.498.697--5||RS_GCF_016613535.2_protein.faa_NZ_CP071518.1_2512@PF00015_full_PFAM.641.838--9||RS_GCF_016735515.1_protein.faa_NZ_JAERQZ010000001.1_865@PF00015_full_PFAM.456.637--1||RS_GCF_016774335.1_protein.faa_NZ_JAETWA010000027.1_1@PF00015_full_PFAM.502.671--46||RS_GCF_018069875.1_protein.faa_NZ_JAGQDF010000007.1_237@PF00015_full_PFAM.314.520--1||RS_GCF_018413525.1_protein.faa_NZ_JAHCDD010000007.1_38@PF00015_full_PFAM.398.601--1||RS_GCF_018612915.1_protein.faa_NZ_JAGGRL010000010.1_133@PF00015_full_PFAM.545.727--2||RS_GCF_900101825.1_protein.faa_NZ_FNAG01000004.1_145@PF00015_full_PFAM.630.826--1||RS_GCF_900101825.1_protein.faa_NZ_FNAG01000004.1_147@PF00015_full_PFAM.634.811--1||RS_GCF_900101825.1_protein.faa_NZ_FNAG01000008.1_11@PF00015_full_PFAM.500.694--1||RS_GCF_900111015.1_protein.faa_NZ_FOFS01000001.1_512@PF00015_full_PFAM.428.624--2||RS_GCF_900116385.1_protein.faa_NZ_FPCI01000001.1_105@PF00015_full_PFAM.498.702--2||RS_GCF_900129825.1_protein.faa_NZ_FQWZ01000001.1_316@PF00015_full_PFAM.667.862--1:scovhsp_avg=71.01058394160583:scovhsp_max=96.3:scovhsp_min=50.0:scovhsp_std=11.370742523225386:scovhsp_sum=58370.7:send_avg=138.35279805352798:send_max=183.0:send_min=34.0:send_std=30.79517988614169:send_sum=113726.0:sstart_avg=17.972019464720194:sstart_max=78.0:sstart_min=1.0:sstart_std=15.143662681950891:sstart_sum=14773.0])0.021:0.036364[&&NHX:Sample_counter=rhizpot1--426||rhizpot2--126||rhizpot3--507||rhiztom1--131||rhiztom2--67||rhiztom3--178:Type_counter=GTDB--1465||capture--1435:besthit_avg=89.18023952095808:besthit_max=100.0:besthit_min=46.7:besthit_std=10.7468552062943:besthit_sum=74465.5:bitscore_avg=180.41149700598802:bitscore_max=266.0:bitscore_min=43.5:bitscore_std=49.563343546775194:bitscore_sum=150643.6:capture_class_counter=c__AC1--1||c__Acidobacteriae--1||c__Actinomycetia--1||c__Alphaproteobacteria--54||c__BSN033--1||c__Bacilli--1||c__Bacteroidia--1||c__Bdellovibrionia--1||c__Clostridia--35||c__Desulfitobacteriia--1||c__Desulfobacteria--1||c__Desulfuromonadia--240||c__E2--1||c__Gammaproteobacteria--1063||c__Gemmatimonadetes--1||c__Halobacteria--1||c__Holophagae--2||c__Kiritimatiellae--1||c__Ktedonobacteria--1||c__Magnetococcia--1||c__Mor1--1||c__Myxococcia--3||c__Negativicutes--2||c__Oligoflexia--1||c__Phycisphaerae--3||c__Polyangia--2||c__SAR324--2||c__SZUA-567--1||c__Spirochaetia--1||c__Synergistia--1||c__Syntrophobacteria--1||c__Thermoanaerobaculia--1||c__Thermoleophilia--3||c__UBA1135--1||c__Verrucomicrobiae--3:capture_domain_counter=d__Archaea--2||d__Bacteria--1433:capture_family_counter=f__Acetobacteraceae--1||f__Acutalibacteraceae--4||f__Alteromonadaceae--3||f__Aminobacteriaceae--1||f__Anaeromusaceae--1||f__Anaeromyxobacteraceae--1||f__Azospirillaceae--2||f__B13-G15--1||f__Bdellovibrionaceae--1||f__Beijerinckiaceae--2||f__Bryobacteraceae--1||f__Burkholderiaceae--497||f__Butyricicoccaceae--1||f__CAIOGM01--239||f__Casimicrobiaceae--7||f__Caulobacteraceae--3||f__Cellvibrionaceae--1||f__Chromatiaceae--3||f__Chromobacteriaceae--1||f__Competibacteraceae--7||f__DSM-103792--1||f__DSM-21159--1||f__DSM-6294--1||f__Desulfitobacteriaceae--1||f__Desulfococcaceae--1||f__Devosiaceae--2||f__Enterobacteriaceae--59||f__EtOH8--1||f__Ferrovibrionaceae--2||f__GCA-002838935--1||f__GCA-2731375--2||f__GWF2-57-35--1||f__Gallionellaceae--2||f__Gp22-AA2--1||f__Haliangiaceae--1||f__Halobacteriaceae--1||f__Halomonadaceae--9||f__Holophagaceae--2||f__JACORV01--1||f__JACPNS01--1||f__JADFZZ01--2||f__Kordiimonadaceae--2||f__Ktedonobacteraceae--1||f__Lachnospiraceae--25||f__Magnetaquicoccaceae--1||f__Magnetospirillaceae--2||f__Myxococcaceae--2||f__Nevskiaceae--5||f__Oleiphilaceae--1||f__Oligoflexaceae--1||f__Oscillospiraceae--4||f__PWMO01--1||f__Paenibacillaceae--1||f__Polyangiaceae--1||f__Pseudomonadaceae--16||f__Pseudopelobacteraceae--1||f__RBG-16-58-11--1||f__Rhizobiaceae--8||f__Rhodanobacteraceae--2||f__Rhodocyclaceae--4||f__Rhodospirillaceae--1||f__Rhodothalassiaceae--1||f__Ruminococcaceae--1||f__SZUA-567--1||f__Selenomonadaceae--1||f__Solirubrobacteraceae--2||f__Sphingomonadaceae--7||f__Stappiaceae--1||f__Steroidobacteraceae--3||f__Streptosporangiaceae--1||f__Syntrophobacteraceae--1||f__Thiobacillaceae--3||f__Thiohalomonadaceae--1||f__UBA11320--1||f__UBA11358--1||f__UBA2386--1||f__UBA2770--2||f__UBA3824--1||f__UBA5066--1||f__UBA9214--1||f__UBA9464--1||f__Vibrionaceae--1||f__WMHbin7--2||f__XN24--2||f__Xanthobacteraceae--15||f__Xanthomonadaceae--430||f__Zrk34--3:capture_genus_counter=g__14-2--1||g__1XD8-76--1||g__Acetatifactor--1||g__Achromobacter--36||g__Acidovorax--8||g__Acidovorax_A--1||g__Acidovorax_C--1||g__Acutalibacter--2||g__Agrobacterium--1||g__Alicycliphilus--4||g__Allochromatium--2||g__Alteromonas--1||g__Anaeromusa--1||g__Anaeromyxobacter--1||g__Anaerotruncus--1||g__Aquabacterium--30||g__Aquabacterium_A--6||g__Aquabacterium_B--9||g__Archangium_A--1||g__Asticcacaulis--1||g__Azoarcus--1||g__Azohydromonas--1||g__Azorhizobium--1||g__Azospira_A--1||g__Azospirillum--2||g__B13-G15--1||g__Bacterioplanes--1||g__Bog-375--1||g__Bordetella_A--1||g__Bosea--1||g__Bradyrhizobium--11||g__Brenneria--1||g__Brevundimonas--1||g__Burkholderia--2||g__CAIKVZ01--2||g__CAIOGM01--239||g__CAITJF01--2||g__CAIWAH01--1||g__CAIWHR01--7||g__Caballeronia--3||g__Caccovicinus--1||g__Caldimonas--1||g__Caproiciproducens--2||g__Castellaniella--1||g__Chromobacterium--1||g__Citrobacter--1||g__Citrobacter_B--2||g__Comamonas--9||g__Comamonas_C--1||g__Competibacter_A--2||g__Contendobacter--5||g__Cronobacter--1||g__Cupriavidus--19||g__Curvibacter--5||g__Derxia--1||g__Desulfonema_B--1||g__Desulfosporosinus--1||g__Devosia--1||g__Devosia_A--1||g__Dickeya--11||g__Duganella--3||g__Dysosmobacter--2||g__ER4--1||g__Edwardsiella--1||g__Eisenbergiella--3||g__Ensifer_A--1||g__Enterenecus--1||g__Enterobacter--1||g__Enterobacter_B--1||g__Enterocloster--9||g__Erwinia--2||g__FEN-1191--3||g__Fen-1245--1||g__Ferrovibrio--2||g__Franconibacter--3||g__GCA-002838935--1||g__GCA-2731375--2||g__GWF2-57-35--1||g__Geothrix--2||g__Giesbergeria--3||g__Gp22-AA3--1||g__Halobacterium--1||g__Halochromatium--1||g__Halomonas--5||g__Halomonas_C--2||g__Herbaspirillum--5||g__Hydrogenophaga--34||g__Hylemonella--34||g__Ideonella_A--25||g__Insolitispirillum--1||g__Iodidimonas--1||g__JAAYOR01--1||g__JABFXX01--1||g__JACPNS01--1||g__JACQYA01--1||g__JADFZC01--1||g__JADFZZ01--2||g__JADJBS01--1||g__JAEUHS01--1||g__Janthinobacterium--1||g__KK5--14||g__Kineothrix--1||g__Kinneretia--9||g__Kordiimonas--2||g__Kushneria--2||g__Lacrimispora--1||g__Luteimonas--5||g__Lysobacter--3||g__Lysobacter_B--1||g__MD308--1||g__MR-S7--1||g__Magnetospirillum--1||g__Marinobacter--1||g__Massilia--103||g__Methylobacterium--1||g__Microbulbifer--1||g__Mitsuaria--1||g__Myxococcus--1||g__Nonomuraea--1||g__Noviherbaspirillum_A--2||g__Novosphingobium--1||g__Oricola--1||g__PFJX01--1||g__PWMO01--1||g__Paenibacillus--1||g__Panacagrimonas--1||g__Pannonibacter--1||g__Pantoea--33||g__Paraburkholderia--10||g__Paralachnospira--1||g__Patulibacter--2||g__Paucibacter_A--1||g__Paucimonas--2||g__Pelagerythrobacter--1||g__Permianibacter--1||g__Phaeospirillum--1||g__Phenylobacterium--1||g__Photobacterium--1||g__Piscinibacter--3||g__Polaromonas--2||g__Pseudoalteromonas--2||g__Pseudoduganella--1||g__Pseudolabrys--2||g__Pseudomonas_E--16||g__Pseudoxanthomonas--1||g__Pseudoxanthomonas_A--72||g__Quinella--1||g__RBG-16-58-11--1||g__Ralstonia--1||g__Ramlibacter--11||g__Rhizobacter--14||g__Rhizobium--5||g__Rhodanobacter--2||g__Rhodoferax--11||g__Rhodopseudomonas--1||g__Roseococcus--1||g__Rubrivivax--36||g__SCMT01--1||g__SCTL01--1||g__SYFR01--1||g__SZUA-567--1||g__SbD1--1||g__Solimonas--2||g__Sphingomonas--4||g__Sphingopyxis--1||g__Stagnimonas--2||g__Stenotrophomonas--308||g__Sulfurivermis--1||g__Tepidimonas--10||g__Thauera--1||g__Thermogemmatispora--1||g__Thermomonas--5||g__Thiobacillus--2||g__Tistlia--1||g__UBA11320--1||g__UBA1603--1||g__UBA2316--1||g__UBA2770--2||g__UBA3402--5||g__UBA3824--1||g__UBA5066--1||g__UBA5202--1||g__UBA7405--2||g__UBA8801--6||g__UBA9214--1||g__Undibacterium--2||g__Variovorax--13||g__Ventrousia--1||g__WMHbin3--1||g__WMHbin7--2||g__XN24--2||g__Xanthomonas--11||g__Xanthomonas_A--17||g__Xylophilus--3||g__Zrk34--3:capture_order_counter=o__AC1--1||o__Acetobacterales--1||o__Anaeromusales--1||o__Azospirillales--2||o__B13-G15--1||o__Bacteroidales--1||o__Bdellovibrionales--1||o__Bryobacterales--1||o__Burkholderiales--515||o__Caulobacterales--3||o__Chromatiales--3||o__Competibacterales--7||o__DSM-27196--1||o__Desulfitobacteriales--1||o__Desulfobacterales--1||o__Enterobacterales--64||o__Ferrovibrionales--2||o__GCA-2731375--2||o__Gemmatimonadales--1||o__Geobacterales--240||o__Gp22-AA2--1||o__Haliangiales--1||o__Halobacteriales--1||o__Holophagales--2||o__Kiloniellales--1||o__Ktedonobacterales--1||o__LD1-PB3--1||o__Lachnospirales--25||o__Magnetococcales--1||o__Myxococcales--3||o__Nevskiales--5||o__Oligoflexales--1||o__Oscillospirales--10||o__Paenibacillales--1||o__Pedosphaerales--3||o__Phycisphaerales--3||o__Polyangiales--1||o__Pseudomonadales--28||o__Rhizobiales--28||o__Rhodospirillales--5||o__SAR324--2||o__SZUA-567--1||o__Selenomonadales--1||o__Solirubrobacterales--3||o__Sphingomonadales--10||o__Steroidobacterales--3||o__Streptosporangiales--1||o__Synergistales--1||o__Syntrophobacterales--1||o__Thiohalomonadales--1||o__UBA2386--1||o__UBA2770--2||o__UBA5066--1||o__UBA9212--1||o__UBA9214--1||o__XN24--2||o__Xanthomonadales--432:capture_phylum_counter=p__Acidobacteriota--5||p__Actinobacteriota--4||p__Bacteroidota--1||p__Bdellovibrionota--2||p__Chloroflexota--1||p__Desulfobacterota--243||p__Edwardsbacteria--1||p__Firmicutes--1||p__Firmicutes_A--35||p__Firmicutes_B--1||p__Firmicutes_C--2||p__Gemmatimonadota--1||p__Halobacteriota--1||p__Myxococcota--5||p__Planctomycetota--5||p__Proteobacteria--1118||p__SAR324--2||p__Spirochaetota--1||p__Synergistota--1||p__Thermoplasmatota--1||p__Verrucomicrobiota--4:capture_species_counter=s__14-2 sp009774455--1||s__1XD8-76 sp003611955--1||s__Acetatifactor sp910589655--1||s__Achromobacter arsenitoxydans--2||s__Achromobacter denitrificans--6||s__Achromobacter dolens--3||s__Achromobacter sp001428845--3||s__Achromobacter sp002902905--1||s__Achromobacter sp014170335--1||s__Achromobacter xylosoxidans_C--20||s__Acidovorax sp001424425--3||s__Acidovorax sp003852545--3||s__Acidovorax sp013408765--2||s__Acidovorax_A konjaci--1||s__Acidovorax_C caeni--1||s__Acutalibacter sp009917525--1||s__Acutalibacter sp910574935--1||s__Agrobacterium arsenijevicii--1||s__Alicycliphilus sp018240995--3||s__Alicycliphilus sp018241405--1||s__Allochromatium tepidum--2||s__Alteromonas sp018860965--1||s__Anaeromusa acidaminophila--1||s__Anaeromyxobacter dehalogenans--1||s__Anaerotruncus colihominis--1||s__Aquabacterium olei--1||s__Aquabacterium sp002339015--18||s__Aquabacterium sp004322345--5||s__Aquabacterium sp016000265--2||s__Aquabacterium sp016185075--3||s__Aquabacterium sp903871865--1||s__Aquabacterium_A sp001770815--3||s__Aquabacterium_A sp016721465--3||s__Aquabacterium_B tepidiphilum--9||s__Archangium_A sp903905455--1||s__Asticcacaulis endophyticus--1||s__Azoarcus sp012911025--1||s__Azohydromonas lata--1||s__Azorhizobium oxalatiphilum--1||s__Azospira_A sp016183655--1||s__Azospirillum sp003116035--1||s__Azospirillum sp003116095--1||s__B13-G15 sp003646705--1||s__Bacterioplanes sanyensis--1||s__Bog-375 sp003164035--1||s__Bordetella_A petrii_D--1||s__Bosea psychrotolerans--1||s__Bradyrhizobium campsiandrae--1||s__Bradyrhizobium erythrophlei_D--1||s__Bradyrhizobium forestalis--1||s__Bradyrhizobium manausense_C--2||s__Bradyrhizobium sp018130385--1||s__Bradyrhizobium sp900114915--5||s__Brenneria sp013155275--1||s__Brevundimonas sp002479325--1||s__Burkholderia catarinensis--2||s__CAIKVZ01 sp903838565--2||s__CAIOGM01 sp903929485--239||s__CAITJF01 sp903873725--2||s__CAIWAH01 sp903910585--1||s__CAIWHR01 sp903912485--7||s__Caballeronia megalochromosomata--1||s__Caballeronia telluris--2||s__Caccovicinus sp910588895--1||s__Caldimonas manganoxidans--1||s__Caproiciproducens sp000752215--2||s__Castellaniella caeni--1||s__Chromobacterium subtsugae--1||s__Citrobacter portucalensis--1||s__Citrobacter_B koseri--2||s__Comamonas denitrificans_A--9||s__Comamonas_C sp019195435--1||s__Competibacter_A sp002352125--2||s__Contendobacter odensis_A--5||s__Cronobacter malonaticus--1||s__Cupriavidus sp013361545--17||s__Cupriavidus sp900101625--1||s__Cupriavidus taiwanensis_B--1||s__Curvibacter sp003987795--1||s__Curvibacter sp019233055--4||s__Derxia gummosa--1||s__Desulfonema_B ishimotonii--1||s__Desulfosporosinus acididurans--1||s__Devosia sp001425445--1||s__Devosia_A sp903842455--1||s__Dickeya fangzhongdai--2||s__Dickeya paradisiaca--9||s__Duganella sacchari--1||s__Duganella sp009857495--1||s__Duganella sp019219065--1||s__Dysosmobacter sp910585245--2||s__ER4 sp015068395--1||s__Edwardsiella anguillarum--1||s__Eisenbergiella sp900548905--3||s__Ensifer_A sp900466575--1||s__Enterenecus sp910575695--1||s__Enterobacter cloacae_L--1||s__Enterobacter_B lignolyticus--1||s__Enterocloster sp005845215--9||s__Erwinia persicina--1||s__Erwinia rhapontici--1||s__FEN-1191 sp003162555--2||s__FEN-1191 sp013289615--1||s__Fen-1245 sp003157095--1||s__Ferrovibrio sp002482765--2||s__Franconibacter helveticus--3||s__GCA-002838935 sp002838935--1||s__GCA-2731375 sp018660265--2||s__GWF2-57-35 sp001804865--1||s__Geothrix sp903863195--2||s__Giesbergeria granuli--1||s__Giesbergeria sp010020825--1||s__Giesbergeria sp017987055--1||s__Gp22-AA3 sp003223145--1||s__Halobacterium salinarum--1||s__Halochromatium modestohalophilus--1||s__Halomonas endophytica--1||s__Halomonas litopenaei--1||s__Halomonas sp000686925--3||s__Halomonas_C sp001039575--1||s__Halomonas_C xianhensis--1||s__Herbaspirillum lusitanum--1||s__Herbaspirillum rubrisubalbicans--1||s__Herbaspirillum seropedicae--1||s__Herbaspirillum sp000261365--1||s__Herbaspirillum sp006715495--1||s__Hydrogenophaga borbori--1||s__Hydrogenophaga sp002127265--1||s__Hydrogenophaga sp002840835--23||s__Hydrogenophaga sp006227825--1||s__Hydrogenophaga sp013823505--4||s__Hydrogenophaga taeniospiralis--4||s__Hylemonella delicata--2||s__Hylemonella gracilis--30||s__Hylemonella sp003500955--2||s__Ideonella_A sakaiensis--25||s__Insolitispirillum peregrinum--1||s__Iodidimonas muriae--1||s__JAAYOR01 sp012520235--1||s__JABFXX01 sp013813765--1||s__JACPNS01 sp016213645--1||s__JACQYA01 sp016208425--1||s__JADFZC01 sp015232735--1||s__JADFZZ01 sp015232315--2||s__JADJBS01 sp016703665--1||s__JAEUHS01 sp016794565--1||s__Janthinobacterium sp014379395--1||s__KK5 sp001984095--14||s__Kineothrix sp910587275--1||s__Kinneretia sp015624425--1||s__Kinneretia sp015657635--8||s__Kordiimonas sp006226495--2||s__Kushneria aurantia--1||s__Kushneria phosphatilytica--1||s__Lacrimispora sp002478865--1||s__Luteimonas citri_A--1||s__Luteimonas sp001014645--2||s__Luteimonas sp002849595--1||s__Luteimonas sp008244685--1||s__Lysobacter antibioticus--1||s__Lysobacter bugurensis--1||s__Lysobacter sp001429785--1||s__Lysobacter_B sp018242405--1||s__MD308 sp000403475--1||s__MR-S7 sp000400995--1||s__Magnetospirillum sp001898825--1||s__Marinobacter confluentis--1||s__Massilia aurea_A--94||s__Massilia sp002339265--2||s__Massilia sp002354135--1||s__Massilia sp003520365--2||s__Massilia sp014171595--3||s__Massilia sp015277795--1||s__Methylobacterium brachiatum--1||s__Microbulbifer yueqingensis--1||s__Mitsuaria sp002761755--1||s__Myxococcus sp013372585--1||s__Nonomuraea sp003236395--1||s__Noviherbaspirillum_A soli--2||s__Novosphingobium indicum--1||s__Oricola sp002698425--1||s__PFJX01 sp002281555--1||s__PWMO01 sp003558175--1||s__Paenibacillus sp002264395--1||s__Panacagrimonas perspica--1||s__Pannonibacter phragmitetus--1||s__Pantoea agglomerans--2||s__Pantoea deleyi--6||s__Pantoea sp002359495--24||s__Pantoea sp009830035--1||s__Paraburkholderia fungorum_A--1||s__Paraburkholderia kururiensis--2||s__Paraburkholderia phymatum--3||s__Paraburkholderia rhynchosiae--2||s__Paraburkholderia sp001922345--1||s__Paraburkholderia terrae--1||s__Paralachnospira sp910588815--1||s__Patulibacter americanus--2||s__Paucibacter_A sp005503085--1||s__Paucimonas sp003537575--2||s__Pelagerythrobacter rhizovicinus--1||s__Permianibacter fluminis--1||s__Phaeospirillum magneticum--1||s__Phenylobacterium sp001557235--1||s__Photobacterium indicum--1||s__Piscinibacter sp016706565--2||s__Piscinibacter sp017795745--1||s__Polaromonas sp002256925--2||s__Pseudoalteromonas sp001282135--1||s__Pseudoalteromonas sp004103285--1||s__Pseudoduganella umbonata--1||s__Pseudolabrys sp016201085--1||s__Pseudolabrys sp903839845--1||s__Pseudomonas_E benzenivorans--5||s__Pseudomonas_E campi--1||s__Pseudomonas_E cichorii_B--1||s__Pseudomonas_E koreensis_A--1||s__Pseudomonas_E lalucatii--1||s__Pseudomonas_E putida_S--1||s__Pseudomonas_E sp002419965--1||s__Pseudomonas_E sp008369325--1||s__Pseudomonas_E sp011752565--1||s__Pseudomonas_E sp900101695--2||s__Pseudomonas_E versuta--1||s__Pseudoxanthomonas sp017745195--1||s__Pseudoxanthomonas_A japonensis--11||s__Pseudoxanthomonas_A mexicana--34||s__Pseudoxanthomonas_A mexicana_A--1||s__Pseudoxanthomonas_A sp001427585--3||s__Pseudoxanthomonas_A sp001427635--6||s__Pseudoxanthomonas_A sp004173415--1||s__Pseudoxanthomonas_A sp014851815--1||s__Pseudoxanthomonas_A sp900104255--2||s__Pseudoxanthomonas_A sp900116385--13||s__Quinella sp017477125--1||s__RBG-16-58-11 sp018781585--1||s__Ralstonia sp007997035--1||s__Ramlibacter sp013087525--1||s__Ramlibacter sp013697775--10||s__Rhizobacter sp000799605--12||s__Rhizobacter sp001425785--2||s__Rhizobium chutanense--1||s__Rhizobium grahamii_A--2||s__Rhizobium sp004341625--1||s__Rhizobium tropici_A--1||s__Rhodanobacter sp017305055--2||s__Rhodoferax saidenbachensis--1||s__Rhodoferax sp002390825--1||s__Rhodoferax sp013416775--2||s__Rhodoferax sp017997975--1||s__Rhodoferax sp018619435--2||s__Rhodoferax sp903823025--1||s__Rhodoferax sp903845935--1||s__Rhodoferax sp903944555--1||s__Rhodoferax sp903958915--1||s__Rhodopseudomonas rhenobacensis--1||s__Roseococcus sp019083995--1||s__Rubrivivax gelatinosus_A--1||s__Rubrivivax gelatinosus_B--1||s__Rubrivivax rivuli--3||s__Rubrivivax sp001295865--14||s__Rubrivivax sp001295905--3||s__Rubrivivax sp001464055--3||s__Rubrivivax sp001725505--1||s__Rubrivivax sp016789955--1||s__Rubrivivax sp018971105--1||s__Rubrivivax sp903822435--3||s__Rubrivivax sp903938815--5||s__SCMT01 sp017302135--1||s__SCTL01 sp013140495--1||s__SYFR01 sp005800325--1||s__SZUA-567 sp003249795--1||s__SbD1 sp002298995--1||s__Solimonas aquatica--2||s__Sphingomonas aquatilis--1||s__Sphingomonas phyllosphaerae_B--1||s__Sphingomonas sanguinis--1||s__Sphingomonas sp004341085--1||s__Sphingopyxis sp000756385--1||s__Stagnimonas sp004297005--2||s__Stenotrophomonas acidaminiphila--21||s__Stenotrophomonas acidaminiphila_A--3||s__Stenotrophomonas bentonitica--1||s__Stenotrophomonas bentonitica_A--2||s__Stenotrophomonas chelatiphaga--36||s__Stenotrophomonas cyclobalanopsidis--1||s__Stenotrophomonas indicatrix--4||s__Stenotrophomonas lactitubi--14||s__Stenotrophomonas maltophilia_AA--28||s__Stenotrophomonas maltophilia_AJ--4||s__Stenotrophomonas maltophilia_AM--1||s__Stenotrophomonas maltophilia_AO--8||s__Stenotrophomonas maltophilia_AU--1||s__Stenotrophomonas maltophilia_B--1||s__Stenotrophomonas maltophilia_F--2||s__Stenotrophomonas maltophilia_G--3||s__Stenotrophomonas maltophilia_P--24||s__Stenotrophomonas pavanii--1||s__Stenotrophomonas rhizophila--44||s__Stenotrophomonas rhizophila_A--4||s__Stenotrophomonas rhizophila_B--9||s__Stenotrophomonas sp002329155--1||s__Stenotrophomonas sp002836635--77||s__Stenotrophomonas sp003028475--2||s__Stenotrophomonas sp003086695--1||s__Stenotrophomonas sp003086775--5||s__Stenotrophomonas sp003086895--1||s__Stenotrophomonas sp003484865--2||s__Stenotrophomonas sp011761925--1||s__Stenotrophomonas sp013364355--3||s__Stenotrophomonas sp014621775--3||s__Sulfurivermis sp002376325--1||s__Tepidimonas fonticaldi--10||s__Thauera propionica--1||s__Thermogemmatispora onikobensis--1||s__Thermomonas sp014678725--5||s__Thiobacillus sp001802655--1||s__Thiobacillus sp016195805--1||s__Tistlia consotensis--1||s__UBA11320 sp003452185--1||s__UBA1603 sp002322035--1||s__UBA2316 sp002256935--1||s__UBA2770 sp002352565--2||s__UBA3402 sp910575585--3||s__UBA3402 sp910585645--1||s__UBA3402 sp910588505--1||s__UBA3824 sp016287995--1||s__UBA5066 sp016714815--1||s__UBA5202 sp016208585--1||s__UBA7405 sp002469605--2||s__UBA8801 sp003505795--6||s__UBA9214 sp013041945--1||s__Undibacterium sp018139565--2||s__Variovorax paradoxus--2||s__Variovorax sp001426505--5||s__Variovorax sp001984055--5||s__Variovorax sp900112425--1||s__Ventrousia sp905215125--1||s__WMHbin3 sp002753185--1||s__WMHbin7 sp015232335--1||s__WMHbin7 sp902725215--1||s__XN24 sp011089885--2||s__Xanthomonas arboricola_E--7||s__Xanthomonas cannabis--1||s__Xanthomonas hortorum_A--1||s__Xanthomonas prunicola--1||s__Xanthomonas vesicatoria--1||s__Xanthomonas_A albilineans--1||s__Xanthomonas_A sacchari--3||s__Xanthomonas_A sontii--13||s__Xylophilus ampelinus--1||s__Xylophilus sp016428875--2||s__Zrk34 sp014873095--3:evalue_avg=7.374304468494934e-11:evalue_max=6.08e-08:evalue_min=5.6e-92:evalue_std=2.104094974585343e-09:evalue_sum=6.15754423119327e-08:gapopen_avg=0.18323353293413175:gapopen_max=4.0:gapopen_min=0.0:gapopen_std=0.5053256772826773:gapopen_sum=153.0:gtdb_class_counter=c__Actinomycetia--1||c__Alphaproteobacteria--1||c__Gammaproteobacteria--1461||c__Halobacteria--1||c__Phycisphaerae--1:gtdb_domain_counter=d__Archaea--1||d__Bacteria--1464:gtdb_family_counter=f__Ahniellaceae--1||f__Burkholderiaceae--30||f__Ga0077523--1||f__Geodermatophilaceae--1||f__Granulosicoccaceae--1||f__Halomonadaceae--1||f__Natrialbaceae--1||f__Rhodobacteraceae--1||f__Rhodocyclaceae--1||f__UTPLA1--1||f__Usitatibacteraceae--1||f__Xanthomonadaceae--1425:gtdb_genus_counter=g__Acidovorax--1||g__Acidovorax_A--1||g__Amaricoccus--1||g__Aquimonas--19||g__Blastococcus--1||g__CAIMXF01--1||g__CAJCHO01--1||g__CAU-1598--5||g__Caballeronia--2||g__Coralloluteibacterium--7||g__Duganella--8||g__GJ-E10--1||g__Ga0077526--1||g__Giesbergeria--1||g__Halomonas--1||g__Herbaspirillum--1||g__Ideonella_A--1||g__JAATFS01--2||g__JABFWF01--1||g__JAFGQA01--1||g__KK5--1||g__Luteimonas--56||g__Luteimonas_B--1||g__Lysobacter--35||g__Macromonas--1||g__Natrinema--1||g__Paraburkholderia--1||g__Pseudomonas_S--2||g__Pseudoxanthomonas--37||g__Pseudoxanthomonas_A--22||g__Rhizobacter--1||g__Rhodoferax--7||g__Silanimonas--6||g__Stenotrophomonas--465||g__Stenotrophomonas_A--10||g__Thermomonas--19||g__UBA2250--1||g__UBA4656--1||g__UBA7957--1||g__UBA8801--2||g__UKL13-2--1||g__Variovorax--1||g__Xanthomonas--543||g__Xanthomonas_A--192||g__Xanthomonas_B--1:gtdb_order_counter=o__Burkholderiales--33||o__Granulosicoccales--1||o__Halobacteriales--1||o__Mycobacteriales--1||o__Pseudomonadales--1||o__Rhodobacterales--1||o__UBA1845--1||o__Xanthomonadales--1426:gtdb_phylum_counter=p__Actinobacteriota--1||p__Halobacteriota--1||p__Planctomycetota--1||p__Proteobacteria--1462:gtdb_species_counter=s__Acidovorax sp003852545--1||s__Acidovorax_A cattleyae--1||s__Amaricoccus sp003241785--1||s__Aquimonas sp002352135--4||s__Aquimonas sp014946745--7||s__Aquimonas voraii--8||s__Blastococcus xanthinilyticus--1||s__CAIMXF01 sp013289985--1||s__CAJCHO01 sp903970145--1||s__CAU-1598 sp014841215--5||s__Caballeronia arvi--1||s__Caballeronia jiangsuensis--1||s__Coralloluteibacterium stylophorae--7||s__Duganella aceris--1||s__Duganella alba--1||s__Duganella callida--1||s__Duganella rivi--1||s__Duganella sp009857435--2||s__Duganella sp009857445--1||s__Duganella sp900109645--1||s__GJ-E10 sp900290295--1||s__Ga0077526 sp001464895--1||s__Giesbergeria anulus--1||s__Halomonas sp001651035--1||s__Herbaspirillum sp015655165--1||s__Ideonella_A sakaiensis--1||s__JAATFS01 sp015655035--2||s__JABFWF01 sp013362405--1||s__JAFGQA01 sp016935885--1||s__KK5 sp001984095--1||s__Luteimonas abyssi--2||s__Luteimonas chenhongjianii--2||s__Luteimonas citri_A--3||s__Luteimonas granuli--1||s__Luteimonas huabeiensis--1||s__Luteimonas sp000472505--2||s__Luteimonas sp001014645--4||s__Luteimonas sp001717465--1||s__Luteimonas sp002307375--4||s__Luteimonas sp002324875--4||s__Luteimonas sp002798175--1||s__Luteimonas sp002849595--5||s__Luteimonas sp004118975--1||s__Luteimonas sp008244685--3||s__Luteimonas sp013425525--1||s__Luteimonas sp013425765--7||s__Luteimonas sp014192745--3||s__Luteimonas sp016774335--6||s__Luteimonas wenzhouensis--4||s__Luteimonas yindakuii--1||s__Luteimonas_B sp003416885--1||s__Lysobacter bugurensis--1||s__Lysobacter defluvii--2||s__Lysobacter lacus--1||s__Lysobacter niastensis--1||s__Lysobacter panacisoli--4||s__Lysobacter prati--1||s__Lysobacter ruishenii--1||s__Lysobacter segetis--1||s__Lysobacter soli--3||s__Lysobacter solisilvae_A--1||s__Lysobacter sp000426005--1||s__Lysobacter sp001427225--2||s__Lysobacter sp003367355--1||s__Lysobacter sp004322525--1||s__Lysobacter sp005503055--3||s__Lysobacter sp016735495--3||s__Lysobacter sp017308985--3||s__Lysobacter sp902805755--1||s__Lysobacter sp907164845--1||s__Lysobacter tengchongensis--1||s__Lysobacter terrigena--1||s__Lysobacter xinjiangensis--1||s__Macromonas bipunctata--1||s__Natrinema gari--1||s__Paraburkholderia xenovorans--1||s__Pseudomonas_S boreopolis--2||s__Pseudoxanthomonas daejeonensis--3||s__Pseudoxanthomonas jiangsuensis--5||s__Pseudoxanthomonas kaohsiungensis--1||s__Pseudoxanthomonas sp000510725--3||s__Pseudoxanthomonas sp000513995--2||s__Pseudoxanthomonas sp014851915--12||s__Pseudoxanthomonas suwonensis--3||s__Pseudoxanthomonas suwonensis_A--4||s__Pseudoxanthomonas suwonensis_B--2||s__Pseudoxanthomonas taiwanensis--2||s__Pseudoxanthomonas_A composti--8||s__Pseudoxanthomonas_A japonensis--7||s__Pseudoxanthomonas_A mexicana--1||s__Pseudoxanthomonas_A mexicana_A--1||s__Pseudoxanthomonas_A sp001427585--2||s__Pseudoxanthomonas_A sp002863005--1||s__Pseudoxanthomonas_A sp014851805--1||s__Pseudoxanthomonas_A sp900104255--1||s__Rhizobacter sp018780185--1||s__Rhodoferax sp002251855--1||s__Rhodoferax sp003415675--1||s__Rhodoferax sp018474005--1||s__Rhodoferax sp903845935--1||s__Rhodoferax sp903870955--1||s__Rhodoferax sp903876045--1||s__Rhodoferax sp903886275--1||s__Silanimonas lenta--3||s__Silanimonas sp003449515--1||s__Silanimonas sp018333835--2||s__Stenotrophomonas acidaminiphila--8||s__Stenotrophomonas acidaminiphila_A--7||s__Stenotrophomonas bentonitica--4||s__Stenotrophomonas bentonitica_A--5||s__Stenotrophomonas chelatiphaga--6||s__Stenotrophomonas cyclobalanopsidis--6||s__Stenotrophomonas daejeonensis--7||s__Stenotrophomonas geniculata--7||s__Stenotrophomonas ginsengisoli--6||s__Stenotrophomonas humi--6||s__Stenotrophomonas indicatrix--7||s__Stenotrophomonas koreensis--2||s__Stenotrophomonas lactitubi--7||s__Stenotrophomonas maltophilia--7||s__Stenotrophomonas maltophilia_A--7||s__Stenotrophomonas maltophilia_AA--5||s__Stenotrophomonas maltophilia_AB--3||s__Stenotrophomonas maltophilia_AC--2||s__Stenotrophomonas maltophilia_AD--4||s__Stenotrophomonas maltophilia_AE--2||s__Stenotrophomonas maltophilia_AG--4||s__Stenotrophomonas maltophilia_AH--5||s__Stenotrophomonas maltophilia_AJ--7||s__Stenotrophomonas maltophilia_AK--6||s__Stenotrophomonas maltophilia_AL--7||s__Stenotrophomonas maltophilia_AM--7||s__Stenotrophomonas maltophilia_AN--6||s__Stenotrophomonas maltophilia_AO--5||s__Stenotrophomonas maltophilia_AP--7||s__Stenotrophomonas maltophilia_AQ--7||s__Stenotrophomonas maltophilia_AR--7||s__Stenotrophomonas maltophilia_AS--7||s__Stenotrophomonas maltophilia_AT--7||s__Stenotrophomonas maltophilia_AU--7||s__Stenotrophomonas maltophilia_AV--4||s__Stenotrophomonas maltophilia_AW--7||s__Stenotrophomonas maltophilia_AX--7||s__Stenotrophomonas maltophilia_B--7||s__Stenotrophomonas maltophilia_F--7||s__Stenotrophomonas maltophilia_G--7||s__Stenotrophomonas maltophilia_J--6||s__Stenotrophomonas maltophilia_K--7||s__Stenotrophomonas maltophilia_L--7||s__Stenotrophomonas maltophilia_N--6||s__Stenotrophomonas maltophilia_O--7||s__Stenotrophomonas maltophilia_P--6||s__Stenotrophomonas maltophilia_Q--8||s__Stenotrophomonas maltophilia_R--7||s__Stenotrophomonas maltophilia_S--7||s__Stenotrophomonas maltophilia_Z--5||s__Stenotrophomonas nitritireducens--9||s__Stenotrophomonas nitritireducens_A--6||s__Stenotrophomonas pavanii--7||s__Stenotrophomonas pictorum--5||s__Stenotrophomonas rhizophila--5||s__Stenotrophomonas rhizophila_A--4||s__Stenotrophomonas rhizophila_B--6||s__Stenotrophomonas sp002192255--7||s__Stenotrophomonas sp002329155--2||s__Stenotrophomonas sp002345545--5||s__Stenotrophomonas sp002359895--5||s__Stenotrophomonas sp002471015--5||s__Stenotrophomonas sp002836635--6||s__Stenotrophomonas sp002893095--4||s__Stenotrophomonas sp003028475--6||s__Stenotrophomonas sp003086695--7||s__Stenotrophomonas sp003086775--7||s__Stenotrophomonas sp003086795--3||s__Stenotrophomonas sp003086895--6||s__Stenotrophomonas sp003248565--4||s__Stenotrophomonas sp003484865--3||s__Stenotrophomonas sp003504055--8||s__Stenotrophomonas sp004348115--6||s__Stenotrophomonas sp011761925--6||s__Stenotrophomonas sp013364355--7||s__Stenotrophomonas sp014621775--6||s__Stenotrophomonas sp018612915--2||s__Stenotrophomonas sp900078405--6||s__Stenotrophomonas terrae--6||s__Stenotrophomonas tumulicola--4||s__Stenotrophomonas_A panacihumi--4||s__Stenotrophomonas_A sp002429615--2||s__Stenotrophomonas_A sp004216795--4||s__Thermomonas brevis--3||s__Thermomonas fusca--2||s__Thermomonas haemolytica--2||s__Thermomonas hydrothermalis--1||s__Thermomonas sp014678725--3||s__Thermomonas sp017305095--1||s__Thermomonas sp019104945--7||s__UBA2250 sp903950295--1||s__UBA4656 sp002405525--1||s__UBA7957 sp003511825--1||s__UBA8801 sp003505795--2||s__UKL13-2 sp014378085--1||s__Variovorax sp001541225--1||s__Xanthomonas arboricola--16||s__Xanthomonas arboricola_A--13||s__Xanthomonas arboricola_B--16||s__Xanthomonas arboricola_C--14||s__Xanthomonas arboricola_E--17||s__Xanthomonas axonopodis--15||s__Xanthomonas bromi--14||s__Xanthomonas campestris--12||s__Xanthomonas campestris_B--15||s__Xanthomonas campestris_C--13||s__Xanthomonas cannabis--17||s__Xanthomonas cassavae--15||s__Xanthomonas cissicola--13||s__Xanthomonas codiaei--16||s__Xanthomonas cucurbitae--10||s__Xanthomonas dyei--18||s__Xanthomonas euroxanthea--20||s__Xanthomonas floridensis--18||s__Xanthomonas fragariae--7||s__Xanthomonas fragariae_A--7||s__Xanthomonas hortorum--18||s__Xanthomonas hortorum_A--16||s__Xanthomonas maliensis--17||s__Xanthomonas melonis--13||s__Xanthomonas nasturtii--18||s__Xanthomonas oryzae--8||s__Xanthomonas perforans--19||s__Xanthomonas phaseoli--19||s__Xanthomonas pisi--15||s__Xanthomonas populi--5||s__Xanthomonas prunicola--16||s__Xanthomonas sp001423495--21||s__Xanthomonas sp001423585--19||s__Xanthomonas sp905142465--19||s__Xanthomonas vasicola--16||s__Xanthomonas vesicatoria--18||s__Xanthomonas_A albilineans--9||s__Xanthomonas_A hyacinthi--9||s__Xanthomonas_A sacchari--20||s__Xanthomonas_A sacchari_B--20||s__Xanthomonas_A sontii--14||s__Xanthomonas_A sp000963005--8||s__Xanthomonas_A sp001043115--21||s__Xanthomonas_A sp014199795--21||s__Xanthomonas_A sp014236855--15||s__Xanthomonas_A sp017163755--9||s__Xanthomonas_A theicola--7||s__Xanthomonas_A translucens--14||s__Xanthomonas_A translucens_A--12||s__Xanthomonas_A translucens_B--13||s__Xanthomonas_B sp003449195--1:heptad_counter=MCP-34H--2||MCP-36H--2894||MCP-38H--3||MCP-44H--1:lbd_counter=4HB_MCP_1--4||dCache_1--1||sCache_2--5:lca_tree=f__Xanthomonadaceae:length_avg=121.59880239520957:length_max=185.0:length_min=25.0:length_std=30.790282320475313:length_sum=101535.0:mismatch_avg=13.710179640718563:mismatch_max=62.0:mismatch_min=0.0:mismatch_std=14.836028780225877:mismatch_sum=11448.0:name=N1206161:qcovhsp_avg=99.47005988023952:qcovhsp_max=100.0:qcovhsp_min=95.0:qcovhsp_std=0.9976900761342534:qcovhsp_sum=83057.5:qend_avg=121.64191616766468:qend_max=174.0:qend_min=25.0:qend_std=30.744478222406435:qend_sum=101571.0:qstart_avg=1.2131736526946109:qstart_max=7.0:qstart_min=1.0:qstart_std=0.6309893736923475:qstart_sum=1013.0:ref_name_counter=GB_GCA_001431625.1_protein.faa_LLXT01000156.1_5@PF00015_full_PFAM.497.689--1||GB_GCA_002240395.1_protein.faa_CP016836.1_2920@PF00015_full_PFAM.542.615--2||GB_GCA_002364755.1_protein.faa_DEZI01000017.1_211@PF00015_full_PFAM.497.691--12||GB_GCA_002365915.1_protein.faa_DFAX01000053.1_1@PF00015_full_PFAM.505.630--5||GB_GCA_002386405.1_protein.faa_DGIP01000112.1_3@PF00015_full_PFAM.543.709--3||GB_GCA_002386405.1_protein.faa_DGIP01000220.1_4@PF00015_full_PFAM.632.823--2||GB_GCA_002387845.1_protein.faa_DGLB01000047.1_3@PF00015_full_PFAM.543.728--7||GB_GCA_002427815.1_protein.faa_DIZF01000089.1_87@PF00015_full_PFAM.1.138--1||GB_GCA_003248565.1_protein.faa_QFOV01000040.1_6@PF00015_full_PFAM.545.728--2||GB_GCA_003484865.1_protein.faa_DMZT01000042.1_5@PF00015_full_PFAM.545.667--10||GB_GCA_003484865.1_protein.faa_DMZT01000086.1_1@PF00015_full_PFAM.636.797--18||GB_GCA_003510825.1_protein.faa_DOKO01000475.1_3@PF00015_full_PFAM.543.696--2||GB_GCA_004144865.1_protein.faa_SEAY01000067.1_19@PF00015_full_PFAM.314.393--1||GB_GCA_004298905.1_protein.faa_SCTK01000006.1_77@PF00015_full_PFAM.762.951--1||GB_GCA_009830035.1_protein.faa_SZZY01000002.1_215@PF00015_full_PFAM.1.43--1||GB_GCA_013127575.1_protein.faa_CP053418.1_247@PF00015_full_PFAM.204.286--1||GB_GCA_013823855.1_protein.faa_PNMW01000026.1_1@PF00015_full_PFAM.109.292--1||GB_GCA_015655035.1_protein.faa_JAATFS010000223.1_1@PF00015_full_PFAM.1.126--2||GB_GCA_015655035.1_protein.faa_JAATFS010000223.1_4@PF00015_full_PFAM.541.729--1||GB_GCA_016708825.1_protein.faa_JADJEZ010000003.1_282@PF00015_full_PFAM.500.692--1||GB_GCA_019104945.1_protein.faa_JAHRWW010000048.1_40@PF00015_full_PFAM.500.690--1||GB_GCA_900113425.1_protein.faa_FOZF01000001.1_1@PF00015_full_PFAM.498.561--2||GB_GCA_900113425.1_protein.faa_FOZF01000002.1_1013@PF00015_full_PFAM.505.733--2||RS_GCF_000256565.1_protein.faa_NZ_AJHH01000818.1_1@PF00015_full_PFAM.1.33--1||RS_GCF_000284595.1_protein.faa_NC_017671.1_3780@PF00015_full_PFAM.633.823--2||RS_GCF_000423885.1_protein.faa_NZ_AUIV01000032.1_26@PF00015_full_PFAM.503.699--2||RS_GCF_000463015.1_protein.faa_NC_022247.1_4293@PF00015_full_PFAM.326.517--13||RS_GCF_000661955.1_protein.faa_NZ_CP007597.1_101@PF00015_full_PFAM.500.687--5||RS_GCF_000661955.1_protein.faa_NZ_CP007597.1_2099@PF00015_full_PFAM.542.727--5||RS_GCF_000661955.1_protein.faa_NZ_CP007597.1_2100@PF00015_full_PFAM.506.708--5||RS_GCF_000745265.1_protein.faa_NZ_JQNN01000001.1_4335@PF00015_full_PFAM.314.501--1||RS_GCF_001422405.1_protein.faa_NZ_LMMV01000001.1_132@PF00015_full_PFAM.324.511--2||RS_GCF_001423585.1_protein.faa_NZ_LMOP01000003.1_3@PF00015_full_PFAM.307.498--1||RS_GCF_001425265.1_protein.faa_NZ_LMEC01000026.1_524@PF00015_full_PFAM.323.504--1||RS_GCF_001425785.1_protein.faa_NZ_LMDI01000066.1_4@PF00015_full_PFAM.1.93--1||RS_GCF_001425825.1_protein.faa_NZ_LMDM01000007.1_119@PF00015_full_PFAM.443.632--1||RS_GCF_001427225.1_protein.faa_NZ_LMFH01000005.1_1196@PF00015_full_PFAM.491.690--1||RS_GCF_001427585.1_protein.faa_NZ_LMGY01000013.1_1@PF00015_full_PFAM.671.745--20||RS_GCF_001427585.1_protein.faa_NZ_LMGY01000017.1_398@PF00015_full_PFAM.498.623--11||RS_GCF_001427635.1_protein.faa_NZ_LMHA01000003.1_330@PF00015_full_PFAM.497.688--1||RS_GCF_001427635.1_protein.faa_NZ_LMHA01000003.1_343@PF00015_full_PFAM.1.161--1||RS_GCF_001428665.1_protein.faa_NZ_LMIJ01000027.1_28@PF00015_full_PFAM.318.505--1||RS_GCF_001431405.1_protein.faa_NZ_LDJL01000004.1_224@PF00015_full_PFAM.501.687--31||RS_GCF_001431415.1_protein.faa_NZ_LDJI01000027.1_82@PF00015_full_PFAM.508.697--1||RS_GCF_001431425.1_protein.faa_NZ_LDJG01000024.1_2@PF00015_full_PFAM.547.747--1||RS_GCF_001431465.1_protein.faa_NZ_LDJJ01000067.1_1@PF00015_full_PFAM.510.662--1||RS_GCF_001431505.1_protein.faa_NZ_LDJP01000011.1_58@PF00015_full_PFAM.697.885--2||RS_GCF_001431505.1_protein.faa_NZ_LDJP01000019.1_3@PF00015_full_PFAM.631.825--1||RS_GCF_001431505.1_protein.faa_NZ_LDJP01000033.1_1@PF00015_full_PFAM.60.217--1||RS_GCF_001431535.1_protein.faa_NZ_LDJK01000007.1_120@PF00015_full_PFAM.499.687--14||RS_GCF_001431535.1_protein.faa_NZ_LDJK01000024.1_4@PF00015_full_PFAM.504.706--45||RS_GCF_001431595.1_protein.faa_NZ_LDJO01000104.1_1@PF00015_full_PFAM.225.324--4||RS_GCF_001556105.1_protein.faa_NZ_LSIF01000032.1_1@PF00015_full_PFAM.12.120--75||RS_GCF_001557235.1_protein.faa_NZ_LSJI01000077.1_58@PF00015_full_PFAM.409.466--1||RS_GCF_001584145.1_protein.faa_NZ_CP013232.1_2826@PF00015_full_PFAM.315.505--1||RS_GCF_001591365.1_protein.faa_NZ_BCUT01000005.1_377@PF00015_full_PFAM.313.505--1||RS_GCF_001591365.1_protein.faa_NZ_BCUT01000005.1_381@PF00015_full_PFAM.324.517--6||RS_GCF_001704155.1_protein.faa_NZ_CP016294.1_1819@PF00015_full_PFAM.543.734--2||RS_GCF_001704155.1_protein.faa_NZ_CP016294.1_3366@PF00015_full_PFAM.631.821--1||RS_GCF_001984095.1_protein.faa_NZ_LYVQ01000034.1_32@PF00015_full_PFAM.317.500--1||RS_GCF_002008225.1_protein.faa_NZ_MRDH01000037.1_375@PF00015_full_PFAM.553.738--1||RS_GCF_002157355.1_protein.faa_NZ_LYMK01000079.1_3@PF00015_full_PFAM.452.646--1||RS_GCF_002192255.1_protein.faa_NZ_CP021768.1_1209@PF00015_full_PFAM.501.709--1||RS_GCF_002205165.1_protein.faa_NZ_NIVS01000020.1_241@PF00015_full_PFAM.668.850--1||RS_GCF_002205165.1_protein.faa_NZ_NIVS01000054.1_100@PF00015_full_PFAM.546.727--1||RS_GCF_002379095.1_protein.faa_NZ_NBZV01000131.1_1@PF00015_full_PFAM.50.131--1||RS_GCF_002750975.1_protein.faa_NZ_PEJS01000001.1_1565@PF00015_full_PFAM.543.733--2||RS_GCF_002750975.1_protein.faa_NZ_PEJS01000001.1_878@PF00015_full_PFAM.495.690--1||RS_GCF_002803515.1_protein.faa_NZ_PHQX01000001.1_3270@PF00015_full_PFAM.633.832--1||RS_GCF_002836635.1_protein.faa_NZ_PJAY01000053.1_46@PF00015_full_PFAM.503.687--13||RS_GCF_002836635.1_protein.faa_NZ_PJAY01000056.1_40@PF00015_full_PFAM.505.704--1||RS_GCF_002836635.1_protein.faa_NZ_PJAY01000056.1_41@PF00015_full_PFAM.542.731--60||RS_GCF_002836635.1_protein.faa_NZ_PJAY01000056.1_45@PF00015_full_PFAM.515.705--13||RS_GCF_002836635.1_protein.faa_NZ_PJAY01000056.1_47@PF00015_full_PFAM.498.701--9||RS_GCF_002846205.1_protein.faa_NZ_PHKV01000005.1_174@PF00015_full_PFAM.68.125--3||RS_GCF_002887735.1_protein.faa_NZ_PKQP01000002.1_425@PF00015_full_PFAM.506.707--1||RS_GCF_002887735.1_protein.faa_NZ_PKQP01000002.1_426@PF00015_full_PFAM.543.727--1||RS_GCF_002887735.1_protein.faa_NZ_PKQP01000003.1_325@PF00015_full_PFAM.500.684--1||RS_GCF_002893095.1_protein.faa_NZ_PKQQ01000001.1_241@PF00015_full_PFAM.641.834--1||RS_GCF_002939865.1_protein.faa_NZ_MDEE01000011.1_74@PF00015_full_PFAM.674.786--1||RS_GCF_002940015.1_protein.faa_NZ_MDEH01000004.1_3@PF00015_full_PFAM.502.683--1||RS_GCF_002940085.1_protein.faa_NZ_MDEK01000006.1_188@PF00015_full_PFAM.502.684--12||RS_GCF_003028475.1_protein.faa_NZ_PYTV01000022.1_1@PF00015_full_PFAM.58.184--7||RS_GCF_003086895.1_protein.faa_NZ_CP026004.1_1849@PF00015_full_PFAM.497.689--3||RS_GCF_003086895.1_protein.faa_NZ_CP026004.1_3415@PF00015_full_PFAM.633.823--1||RS_GCF_003217575.1_protein.faa_NZ_QJTC01000014.1_38@PF00015_full_PFAM.316.514--1||RS_GCF_003751305.1_protein.faa_NZ_RJKV01000002.1_95@PF00015_full_PFAM.499.686--1||RS_GCF_003833015.1_protein.faa_NZ_RJLQ01000067.1_1@PF00015_full_PFAM.1.140--1||RS_GCF_003935715.1_protein.faa_NZ_RHPP01000142.1_1@PF00015_full_PFAM.503.687--3||RS_GCF_003935715.1_protein.faa_NZ_RHPP01000176.1_1@PF00015_full_PFAM.546.709--2||RS_GCF_003951285.1_protein.faa_NZ_RXFQ01000002.1_448@PF00015_full_PFAM.320.507--1||RS_GCF_003953935.1_protein.faa_NZ_RXLQ01000002.1_13@PF00015_full_PFAM.325.515--1||RS_GCF_003970865.1_protein.faa_NZ_RXLZ01000127.1_1@PF00015_full_PFAM.542.709--14||RS_GCF_003984625.1_protein.faa_NZ_RWKH01000033.1_32@PF00015_full_PFAM.310.493--1||RS_GCF_003984625.1_protein.faa_NZ_RWKH01000046.1_2@PF00015_full_PFAM.324.518--2||RS_GCF_003984625.1_protein.faa_NZ_RWKH01000059.1_1@PF00015_full_PFAM.316.400--1||RS_GCF_003984645.1_protein.faa_NZ_RWKI01000111.1_1@PF00015_full_PFAM.2.127--2||RS_GCF_003984645.1_protein.faa_NZ_RWKI01000125.1_1@PF00015_full_PFAM.2.63--1||RS_GCF_004122095.1_protein.faa_NZ_SAWZ01000008.1_4@PF00015_full_PFAM.541.733--2||RS_GCF_004217005.1_protein.faa_NZ_SGXQ01000001.1_2224@PF00015_full_PFAM.321.507--2||RS_GCF_004348115.1_protein.faa_NZ_QPFB01000001.1_980@PF00015_full_PFAM.543.727--2||RS_GCF_005222695.1_protein.faa_NZ_STGG01000064.1_11@PF00015_full_PFAM.314.525--1||RS_GCF_006715485.1_protein.faa_NZ_VFNH01000002.1_210@PF00015_full_PFAM.319.504--1||RS_GCF_006716465.1_protein.faa_NZ_VFPB01000003.1_318@PF00015_full_PFAM.514.707--4||RS_GCF_007829315.1_protein.faa_NZ_VIWM01000008.1_8@PF00015_full_PFAM.497.683--1||RS_GCF_007830035.1_protein.faa_NZ_VLKN01000017.1_7@PF00015_full_PFAM.498.669--3||RS_GCF_007833165.1_protein.faa_NZ_VOBQ01000011.1_90@PF00015_full_PFAM.309.493--2||RS_GCF_007859305.1_protein.faa_NZ_VOHE01000006.1_129@PF00015_full_PFAM.500.688--1||RS_GCF_009192945.1_protein.faa_NZ_NSET01000006.1_149@PF00015_full_PFAM.543.725--2||RS_GCF_009192945.1_protein.faa_NZ_NSET01000006.1_151@PF00015_full_PFAM.504.702--1||RS_GCF_009496535.1_protein.faa_NZ_WIDL01000021.1_67@PF00015_full_PFAM.699.883--1||RS_GCF_009765215.1_protein.faa_NZ_VLNV01000001.1_437@PF00015_full_PFAM.677.877--2||RS_GCF_009832905.1_protein.faa_NZ_CP047135.1_1613@PF00015_full_PFAM.546.727--5||RS_GCF_009832905.1_protein.faa_NZ_CP047135.1_3309@PF00015_full_PFAM.635.819--1||RS_GCF_009832905.1_protein.faa_NZ_CP047135.1_3403@PF00015_full_PFAM.646.832--6||RS_GCF_009832905.1_protein.faa_NZ_CP047135.1_3699@PF00015_full_PFAM.499.687--1||RS_GCF_010093385.1_protein.faa_NZ_PDWV01000002.1_43@PF00015_full_PFAM.587.776--2||RS_GCF_010093385.1_protein.faa_NZ_PDWV01000033.1_12@PF00015_full_PFAM.496.697--3||RS_GCF_010093385.1_protein.faa_NZ_PDWV01000033.1_9@PF00015_full_PFAM.671.862--4||RS_GCF_010093385.1_protein.faa_NZ_PDWV01000081.1_9@PF00015_full_PFAM.490.643--13||RS_GCF_010093445.1_protein.faa_NZ_PDWW01000007.1_106@PF00015_full_PFAM.507.706--3||RS_GCF_010093445.1_protein.faa_NZ_PDWW01000021.1_19@PF00015_full_PFAM.503.693--1||RS_GCF_011604605.1_protein.faa_NZ_CP050062.1_1719@PF00015_full_PFAM.546.727--21||RS_GCF_011604605.1_protein.faa_NZ_CP050062.1_3279@PF00015_full_PFAM.633.823--2||RS_GCF_011604605.1_protein.faa_NZ_CP050062.1_3597@PF00015_full_PFAM.498.683--5||RS_GCF_012848175.1_protein.faa_NZ_CP051651.1_1494@PF00015_full_PFAM.494.686--3||RS_GCF_013004645.1_protein.faa_NZ_JABEME010000014.1_36@PF00015_full_PFAM.543.729--14||RS_GCF_013004645.1_protein.faa_NZ_JABEME010000014.1_37@PF00015_full_PFAM.507.714--3||RS_GCF_013364355.1_protein.faa_NZ_CP054931.1_3531@PF00015_full_PFAM.649.834--1||RS_GCF_013364355.1_protein.faa_NZ_CP054931.1_3847@PF00015_full_PFAM.496.689--1||RS_GCF_013387485.1_protein.faa_NZ_JABBXB010000001.1_399@PF00015_full_PFAM.633.822--2||RS_GCF_013387485.1_protein.faa_NZ_JABBXB010000002.1_631@PF00015_full_PFAM.507.716--4||RS_GCF_013425765.1_protein.faa_NZ_JACCJZ010000009.1_28@PF00015_full_PFAM.503.691--1||RS_GCF_013425765.1_protein.faa_NZ_JACCJZ010000009.1_32@PF00015_full_PFAM.542.728--1||RS_GCF_014117215.1_protein.faa_NZ_JACGXS010000001.1_1082@PF00015_full_PFAM.499.692--13||RS_GCF_014117215.1_protein.faa_NZ_JACGXS010000001.1_1089@PF00015_full_PFAM.503.719--4||RS_GCF_014197275.1_protein.faa_NZ_JACIFI010000015.1_67@PF00015_full_PFAM.539.730--1||RS_GCF_014199795.1_protein.faa_NZ_JACHOH010000002.1_608@PF00015_full_PFAM.496.685--1||RS_GCF_014199795.1_protein.faa_NZ_JACHOH010000002.1_758@PF00015_full_PFAM.493.687--5||RS_GCF_014199795.1_protein.faa_NZ_JACHOH010000002.1_766@PF00015_full_PFAM.511.703--1||RS_GCF_014202935.1_protein.faa_NZ_JACHHX010000008.1_65@PF00015_full_PFAM.536.744--4||RS_GCF_014206815.1_protein.faa_NZ_JACHNP010000001.1_1136@PF00015_full_PFAM.498.684--1||RS_GCF_014236855.1_protein.faa_NZ_CP051261.1_2229@PF00015_full_PFAM.497.689--2||RS_GCF_014236855.1_protein.faa_NZ_CP051261.1_2239@PF00015_full_PFAM.619.808--1||RS_GCF_014297465.1_protein.faa_NZ_JACORT010000002.1_40@PF00015_full_PFAM.229.403--1||RS_GCF_014395425.1_protein.faa_NZ_CP060711.1_2567@PF00015_full_PFAM.665.868--8||RS_GCF_014489595.1_protein.faa_NZ_CP060790.1_2190@PF00015_full_PFAM.320.503--1||RS_GCF_014621775.1_protein.faa_NZ_CP061204.1_2011@PF00015_full_PFAM.541.734--2||RS_GCF_014621775.1_protein.faa_NZ_CP061204.1_2012@PF00015_full_PFAM.506.711--3||RS_GCF_014621775.1_protein.faa_NZ_CP061204.1_3418@PF00015_full_PFAM.505.692--22||RS_GCF_014652095.1_protein.faa_NZ_BMYD01000015.1_1@PF00015_full_PFAM.163.359--3||RS_GCF_014678725.1_protein.faa_NZ_CP061497.1_2261@PF00015_full_PFAM.600.731--4||RS_GCF_014678725.1_protein.faa_NZ_CP061497.1_405@PF00015_full_PFAM.696.884--2||RS_GCF_014841215.1_protein.faa_NZ_JACYTR010000002.1_45@PF00015_full_PFAM.497.691--2||RS_GCF_014841215.1_protein.faa_NZ_JACYTR010000004.1_58@PF00015_full_PFAM.509.713--2||RS_GCF_014841215.1_protein.faa_NZ_JACYTR010000004.1_62@PF00015_full_PFAM.496.738--3||RS_GCF_014841215.1_protein.faa_NZ_JACYTR010000035.1_35@PF00015_full_PFAM.501.693--1||RS_GCF_014851815.1_protein.faa_NZ_JACVAJ010000001.1_108@PF00015_full_PFAM.498.705--1||RS_GCF_014852005.1_protein.faa_NZ_JACVAU010000002.1_943@PF00015_full_PFAM.498.685--2||RS_GCF_014852005.1_protein.faa_NZ_JACVAU010000003.1_260@PF00015_full_PFAM.500.689--37||RS_GCF_014852005.1_protein.faa_NZ_JACVAU010000003.1_261@PF00015_full_PFAM.635.841--1||RS_GCF_014852005.1_protein.faa_NZ_JACVAU010000003.1_268@PF00015_full_PFAM.498.697--5||RS_GCF_016613535.2_protein.faa_NZ_CP071518.1_2512@PF00015_full_PFAM.641.838--9||RS_GCF_016735515.1_protein.faa_NZ_JAERQZ010000001.1_865@PF00015_full_PFAM.456.637--1||RS_GCF_016774335.1_protein.faa_NZ_JAETWA010000027.1_1@PF00015_full_PFAM.502.671--46||RS_GCF_018069875.1_protein.faa_NZ_JAGQDF010000007.1_237@PF00015_full_PFAM.314.520--1||RS_GCF_018413525.1_protein.faa_NZ_JAHCDD010000007.1_38@PF00015_full_PFAM.398.601--1||RS_GCF_018612915.1_protein.faa_NZ_JAGGRL010000010.1_133@PF00015_full_PFAM.545.727--2||RS_GCF_900101825.1_protein.faa_NZ_FNAG01000004.1_145@PF00015_full_PFAM.630.826--1||RS_GCF_900101825.1_protein.faa_NZ_FNAG01000004.1_147@PF00015_full_PFAM.634.811--1||RS_GCF_900101825.1_protein.faa_NZ_FNAG01000008.1_11@PF00015_full_PFAM.500.694--1||RS_GCF_900111015.1_protein.faa_NZ_FOFS01000001.1_512@PF00015_full_PFAM.428.624--2||RS_GCF_900116385.1_protein.faa_NZ_FPCI01000001.1_105@PF00015_full_PFAM.498.702--2||RS_GCF_900129825.1_protein.faa_NZ_FQWZ01000001.1_316@PF00015_full_PFAM.667.862--1:scovhsp_avg=71.06263473053893:scovhsp_max=96.3:scovhsp_min=50.0:scovhsp_std=11.341878965565439:scovhsp_sum=59337.3:send_avg=138.34011976047904:send_max=183.0:send_min=27.0:send_std=30.88214244200331:send_sum=115514.0:sstart_avg=17.8311377245509:sstart_max=78.0:sstart_min=1.0:sstart_std=15.119396534972175:sstart_sum=14889.0],b96a87fe-951a-4856-8c83-f5aa58157271_6@MCPsignal.101.124:0.15114[&&NHX:Sample=rhiztom3:Type=capture:besthit=95.7:bitscore=42.7:capture_class=c__Gammaproteobacteria:capture_domain=d__Bacteria:capture_family=f__Burkholderiaceae:capture_genus=g__Extensimonas:capture_order=o__Burkholderiales:capture_phylum=p__Proteobacteria:capture_species=s__Extensimonas perlucida:evalue=8.97e-08:gapopen=0.0:heptad=MCP-36H:length=23.0:mismatch=1.0:qcovhsp=100.0:qend=23.0:qstart=1.0:ref_name=RS_GCF_000256565.1_protein.faa_NZ_AJHH01000818.1_1@PF00015_full_PFAM.1.33:scovhsp=71.9:send=27.0:sstart=5.0])0:0.000209665[&&NHX:Sample_counter=rhizpot1--426||rhizpot2--126||rhizpot3--507||rhiztom1--131||rhiztom2--67||rhiztom3--179:Type_counter=GTDB--1465||capture--1436:besthit_avg=89.18803827751196:besthit_max=100.0:besthit_min=46.7:besthit_std=10.742784816243594:besthit_sum=74561.2:bitscore_avg=180.24677033492821:bitscore_max=266.0:bitscore_min=42.7:bitscore_std=49.762112433739674:bitscore_sum=150686.3:capture_class_counter=c__AC1--1||c__Acidobacteriae--1||c__Actinomycetia--1||c__Alphaproteobacteria--54||c__BSN033--1||c__Bacilli--1||c__Bacteroidia--1||c__Bdellovibrionia--1||c__Clostridia--35||c__Desulfitobacteriia--1||c__Desulfobacteria--1||c__Desulfuromonadia--240||c__E2--1||c__Gammaproteobacteria--1064||c__Gemmatimonadetes--1||c__Halobacteria--1||c__Holophagae--2||c__Kiritimatiellae--1||c__Ktedonobacteria--1||c__Magnetococcia--1||c__Mor1--1||c__Myxococcia--3||c__Negativicutes--2||c__Oligoflexia--1||c__Phycisphaerae--3||c__Polyangia--2||c__SAR324--2||c__SZUA-567--1||c__Spirochaetia--1||c__Synergistia--1||c__Syntrophobacteria--1||c__Thermoanaerobaculia--1||c__Thermoleophilia--3||c__UBA1135--1||c__Verrucomicrobiae--3:capture_domain_counter=d__Archaea--2||d__Bacteria--1434:capture_family_counter=f__Acetobacteraceae--1||f__Acutalibacteraceae--4||f__Alteromonadaceae--3||f__Aminobacteriaceae--1||f__Anaeromusaceae--1||f__Anaeromyxobacteraceae--1||f__Azospirillaceae--2||f__B13-G15--1||f__Bdellovibrionaceae--1||f__Beijerinckiaceae--2||f__Bryobacteraceae--1||f__Burkholderiaceae--498||f__Butyricicoccaceae--1||f__CAIOGM01--239||f__Casimicrobiaceae--7||f__Caulobacteraceae--3||f__Cellvibrionaceae--1||f__Chromatiaceae--3||f__Chromobacteriaceae--1||f__Competibacteraceae--7||f__DSM-103792--1||f__DSM-21159--1||f__DSM-6294--1||f__Desulfitobacteriaceae--1||f__Desulfococcaceae--1||f__Devosiaceae--2||f__Enterobacteriaceae--59||f__EtOH8--1||f__Ferrovibrionaceae--2||f__GCA-002838935--1||f__GCA-2731375--2||f__GWF2-57-35--1||f__Gallionellaceae--2||f__Gp22-AA2--1||f__Haliangiaceae--1||f__Halobacteriaceae--1||f__Halomonadaceae--9||f__Holophagaceae--2||f__JACORV01--1||f__JACPNS01--1||f__JADFZZ01--2||f__Kordiimonadaceae--2||f__Ktedonobacteraceae--1||f__Lachnospiraceae--25||f__Magnetaquicoccaceae--1||f__Magnetospirillaceae--2||f__Myxococcaceae--2||f__Nevskiaceae--5||f__Oleiphilaceae--1||f__Oligoflexaceae--1||f__Oscillospiraceae--4||f__PWMO01--1||f__Paenibacillaceae--1||f__Polyangiaceae--1||f__Pseudomonadaceae--16||f__Pseudopelobacteraceae--1||f__RBG-16-58-11--1||f__Rhizobiaceae--8||f__Rhodanobacteraceae--2||f__Rhodocyclaceae--4||f__Rhodospirillaceae--1||f__Rhodothalassiaceae--1||f__Ruminococcaceae--1||f__SZUA-567--1||f__Selenomonadaceae--1||f__Solirubrobacteraceae--2||f__Sphingomonadaceae--7||f__Stappiaceae--1||f__Steroidobacteraceae--3||f__Streptosporangiaceae--1||f__Syntrophobacteraceae--1||f__Thiobacillaceae--3||f__Thiohalomonadaceae--1||f__UBA11320--1||f__UBA11358--1||f__UBA2386--1||f__UBA2770--2||f__UBA3824--1||f__UBA5066--1||f__UBA9214--1||f__UBA9464--1||f__Vibrionaceae--1||f__WMHbin7--2||f__XN24--2||f__Xanthobacteraceae--15||f__Xanthomonadaceae--430||f__Zrk34--3:capture_genus_counter=g__14-2--1||g__1XD8-76--1||g__Acetatifactor--1||g__Achromobacter--36||g__Acidovorax--8||g__Acidovorax_A--1||g__Acidovorax_C--1||g__Acutalibacter--2||g__Agrobacterium--1||g__Alicycliphilus--4||g__Allochromatium--2||g__Alteromonas--1||g__Anaeromusa--1||g__Anaeromyxobacter--1||g__Anaerotruncus--1||g__Aquabacterium--30||g__Aquabacterium_A--6||g__Aquabacterium_B--9||g__Archangium_A--1||g__Asticcacaulis--1||g__Azoarcus--1||g__Azohydromonas--1||g__Azorhizobium--1||g__Azospira_A--1||g__Azospirillum--2||g__B13-G15--1||g__Bacterioplanes--1||g__Bog-375--1||g__Bordetella_A--1||g__Bosea--1||g__Bradyrhizobium--11||g__Brenneria--1||g__Brevundimonas--1||g__Burkholderia--2||g__CAIKVZ01--2||g__CAIOGM01--239||g__CAITJF01--2||g__CAIWAH01--1||g__CAIWHR01--7||g__Caballeronia--3||g__Caccovicinus--1||g__Caldimonas--1||g__Caproiciproducens--2||g__Castellaniella--1||g__Chromobacterium--1||g__Citrobacter--1||g__Citrobacter_B--2||g__Comamonas--9||g__Comamonas_C--1||g__Competibacter_A--2||g__Contendobacter--5||g__Cronobacter--1||g__Cupriavidus--19||g__Curvibacter--5||g__Derxia--1||g__Desulfonema_B--1||g__Desulfosporosinus--1||g__Devosia--1||g__Devosia_A--1||g__Dickeya--11||g__Duganella--3||g__Dysosmobacter--2||g__ER4--1||g__Edwardsiella--1||g__Eisenbergiella--3||g__Ensifer_A--1||g__Enterenecus--1||g__Enterobacter--1||g__Enterobacter_B--1||g__Enterocloster--9||g__Erwinia--2||g__Extensimonas--1||g__FEN-1191--3||g__Fen-1245--1||g__Ferrovibrio--2||g__Franconibacter--3||g__GCA-002838935--1||g__GCA-2731375--2||g__GWF2-57-35--1||g__Geothrix--2||g__Giesbergeria--3||g__Gp22-AA3--1||g__Halobacterium--1||g__Halochromatium--1||g__Halomonas--5||g__Halomonas_C--2||g__Herbaspirillum--5||g__Hydrogenophaga--34||g__Hylemonella--34||g__Ideonella_A--25||g__Insolitispirillum--1||g__Iodidimonas--1||g__JAAYOR01--1||g__JABFXX01--1||g__JACPNS01--1||g__JACQYA01--1||g__JADFZC01--1||g__JADFZZ01--2||g__JADJBS01--1||g__JAEUHS01--1||g__Janthinobacterium--1||g__KK5--14||g__Kineothrix--1||g__Kinneretia--9||g__Kordiimonas--2||g__Kushneria--2||g__Lacrimispora--1||g__Luteimonas--5||g__Lysobacter--3||g__Lysobacter_B--1||g__MD308--1||g__MR-S7--1||g__Magnetospirillum--1||g__Marinobacter--1||g__Massilia--103||g__Methylobacterium--1||g__Microbulbifer--1||g__Mitsuaria--1||g__Myxococcus--1||g__Nonomuraea--1||g__Noviherbaspirillum_A--2||g__Novosphingobium--1||g__Oricola--1||g__PFJX01--1||g__PWMO01--1||g__Paenibacillus--1||g__Panacagrimonas--1||g__Pannonibacter--1||g__Pantoea--33||g__Paraburkholderia--10||g__Paralachnospira--1||g__Patulibacter--2||g__Paucibacter_A--1||g__Paucimonas--2||g__Pelagerythrobacter--1||g__Permianibacter--1||g__Phaeospirillum--1||g__Phenylobacterium--1||g__Photobacterium--1||g__Piscinibacter--3||g__Polaromonas--2||g__Pseudoalteromonas--2||g__Pseudoduganella--1||g__Pseudolabrys--2||g__Pseudomonas_E--16||g__Pseudoxanthomonas--1||g__Pseudoxanthomonas_A--72||g__Quinella--1||g__RBG-16-58-11--1||g__Ralstonia--1||g__Ramlibacter--11||g__Rhizobacter--14||g__Rhizobium--5||g__Rhodanobacter--2||g__Rhodoferax--11||g__Rhodopseudomonas--1||g__Roseococcus--1||g__Rubrivivax--36||g__SCMT01--1||g__SCTL01--1||g__SYFR01--1||g__SZUA-567--1||g__SbD1--1||g__Solimonas--2||g__Sphingomonas--4||g__Sphingopyxis--1||g__Stagnimonas--2||g__Stenotrophomonas--308||g__Sulfurivermis--1||g__Tepidimonas--10||g__Thauera--1||g__Thermogemmatispora--1||g__Thermomonas--5||g__Thiobacillus--2||g__Tistlia--1||g__UBA11320--1||g__UBA1603--1||g__UBA2316--1||g__UBA2770--2||g__UBA3402--5||g__UBA3824--1||g__UBA5066--1||g__UBA5202--1||g__UBA7405--2||g__UBA8801--6||g__UBA9214--1||g__Undibacterium--2||g__Variovorax--13||g__Ventrousia--1||g__WMHbin3--1||g__WMHbin7--2||g__XN24--2||g__Xanthomonas--11||g__Xanthomonas_A--17||g__Xylophilus--3||g__Zrk34--3:capture_order_counter=o__AC1--1||o__Acetobacterales--1||o__Anaeromusales--1||o__Azospirillales--2||o__B13-G15--1||o__Bacteroidales--1||o__Bdellovibrionales--1||o__Bryobacterales--1||o__Burkholderiales--516||o__Caulobacterales--3||o__Chromatiales--3||o__Competibacterales--7||o__DSM-27196--1||o__Desulfitobacteriales--1||o__Desulfobacterales--1||o__Enterobacterales--64||o__Ferrovibrionales--2||o__GCA-2731375--2||o__Gemmatimonadales--1||o__Geobacterales--240||o__Gp22-AA2--1||o__Haliangiales--1||o__Halobacteriales--1||o__Holophagales--2||o__Kiloniellales--1||o__Ktedonobacterales--1||o__LD1-PB3--1||o__Lachnospirales--25||o__Magnetococcales--1||o__Myxococcales--3||o__Nevskiales--5||o__Oligoflexales--1||o__Oscillospirales--10||o__Paenibacillales--1||o__Pedosphaerales--3||o__Phycisphaerales--3||o__Polyangiales--1||o__Pseudomonadales--28||o__Rhizobiales--28||o__Rhodospirillales--5||o__SAR324--2||o__SZUA-567--1||o__Selenomonadales--1||o__Solirubrobacterales--3||o__Sphingomonadales--10||o__Steroidobacterales--3||o__Streptosporangiales--1||o__Synergistales--1||o__Syntrophobacterales--1||o__Thiohalomonadales--1||o__UBA2386--1||o__UBA2770--2||o__UBA5066--1||o__UBA9212--1||o__UBA9214--1||o__XN24--2||o__Xanthomonadales--432:capture_phylum_counter=p__Acidobacteriota--5||p__Actinobacteriota--4||p__Bacteroidota--1||p__Bdellovibrionota--2||p__Chloroflexota--1||p__Desulfobacterota--243||p__Edwardsbacteria--1||p__Firmicutes--1||p__Firmicutes_A--35||p__Firmicutes_B--1||p__Firmicutes_C--2||p__Gemmatimonadota--1||p__Halobacteriota--1||p__Myxococcota--5||p__Planctomycetota--5||p__Proteobacteria--1119||p__SAR324--2||p__Spirochaetota--1||p__Synergistota--1||p__Thermoplasmatota--1||p__Verrucomicrobiota--4:capture_species_counter=s__14-2 sp009774455--1||s__1XD8-76 sp003611955--1||s__Acetatifactor sp910589655--1||s__Achromobacter arsenitoxydans--2||s__Achromobacter denitrificans--6||s__Achromobacter dolens--3||s__Achromobacter sp001428845--3||s__Achromobacter sp002902905--1||s__Achromobacter sp014170335--1||s__Achromobacter xylosoxidans_C--20||s__Acidovorax sp001424425--3||s__Acidovorax sp003852545--3||s__Acidovorax sp013408765--2||s__Acidovorax_A konjaci--1||s__Acidovorax_C caeni--1||s__Acutalibacter sp009917525--1||s__Acutalibacter sp910574935--1||s__Agrobacterium arsenijevicii--1||s__Alicycliphilus sp018240995--3||s__Alicycliphilus sp018241405--1||s__Allochromatium tepidum--2||s__Alteromonas sp018860965--1||s__Anaeromusa acidaminophila--1||s__Anaeromyxobacter dehalogenans--1||s__Anaerotruncus colihominis--1||s__Aquabacterium olei--1||s__Aquabacterium sp002339015--18||s__Aquabacterium sp004322345--5||s__Aquabacterium sp016000265--2||s__Aquabacterium sp016185075--3||s__Aquabacterium sp903871865--1||s__Aquabacterium_A sp001770815--3||s__Aquabacterium_A sp016721465--3||s__Aquabacterium_B tepidiphilum--9||s__Archangium_A sp903905455--1||s__Asticcacaulis endophyticus--1||s__Azoarcus sp012911025--1||s__Azohydromonas lata--1||s__Azorhizobium oxalatiphilum--1||s__Azospira_A sp016183655--1||s__Azospirillum sp003116035--1||s__Azospirillum sp003116095--1||s__B13-G15 sp003646705--1||s__Bacterioplanes sanyensis--1||s__Bog-375 sp003164035--1||s__Bordetella_A petrii_D--1||s__Bosea psychrotolerans--1||s__Bradyrhizobium campsiandrae--1||s__Bradyrhizobium erythrophlei_D--1||s__Bradyrhizobium forestalis--1||s__Bradyrhizobium manausense_C--2||s__Bradyrhizobium sp018130385--1||s__Bradyrhizobium sp900114915--5||s__Brenneria sp013155275--1||s__Brevundimonas sp002479325--1||s__Burkholderia catarinensis--2||s__CAIKVZ01 sp903838565--2||s__CAIOGM01 sp903929485--239||s__CAITJF01 sp903873725--2||s__CAIWAH01 sp903910585--1||s__CAIWHR01 sp903912485--7||s__Caballeronia megalochromosomata--1||s__Caballeronia telluris--2||s__Caccovicinus sp910588895--1||s__Caldimonas manganoxidans--1||s__Caproiciproducens sp000752215--2||s__Castellaniella caeni--1||s__Chromobacterium subtsugae--1||s__Citrobacter portucalensis--1||s__Citrobacter_B koseri--2||s__Comamonas denitrificans_A--9||s__Comamonas_C sp019195435--1||s__Competibacter_A sp002352125--2||s__Contendobacter odensis_A--5||s__Cronobacter malonaticus--1||s__Cupriavidus sp013361545--17||s__Cupriavidus sp900101625--1||s__Cupriavidus taiwanensis_B--1||s__Curvibacter sp003987795--1||s__Curvibacter sp019233055--4||s__Derxia gummosa--1||s__Desulfonema_B ishimotonii--1||s__Desulfosporosinus acididurans--1||s__Devosia sp001425445--1||s__Devosia_A sp903842455--1||s__Dickeya fangzhongdai--2||s__Dickeya paradisiaca--9||s__Duganella sacchari--1||s__Duganella sp009857495--1||s__Duganella sp019219065--1||s__Dysosmobacter sp910585245--2||s__ER4 sp015068395--1||s__Edwardsiella anguillarum--1||s__Eisenbergiella sp900548905--3||s__Ensifer_A sp900466575--1||s__Enterenecus sp910575695--1||s__Enterobacter cloacae_L--1||s__Enterobacter_B lignolyticus--1||s__Enterocloster sp005845215--9||s__Erwinia persicina--1||s__Erwinia rhapontici--1||s__Extensimonas perlucida--1||s__FEN-1191 sp003162555--2||s__FEN-1191 sp013289615--1||s__Fen-1245 sp003157095--1||s__Ferrovibrio sp002482765--2||s__Franconibacter helveticus--3||s__GCA-002838935 sp002838935--1||s__GCA-2731375 sp018660265--2||s__GWF2-57-35 sp001804865--1||s__Geothrix sp903863195--2||s__Giesbergeria granuli--1||s__Giesbergeria sp010020825--1||s__Giesbergeria sp017987055--1||s__Gp22-AA3 sp003223145--1||s__Halobacterium salinarum--1||s__Halochromatium modestohalophilus--1||s__Halomonas endophytica--1||s__Halomonas litopenaei--1||s__Halomonas sp000686925--3||s__Halomonas_C sp001039575--1||s__Halomonas_C xianhensis--1||s__Herbaspirillum lusitanum--1||s__Herbaspirillum rubrisubalbicans--1||s__Herbaspirillum seropedicae--1||s__Herbaspirillum sp000261365--1||s__Herbaspirillum sp006715495--1||s__Hydrogenophaga borbori--1||s__Hydrogenophaga sp002127265--1||s__Hydrogenophaga sp002840835--23||s__Hydrogenophaga sp006227825--1||s__Hydrogenophaga sp013823505--4||s__Hydrogenophaga taeniospiralis--4||s__Hylemonella delicata--2||s__Hylemonella gracilis--30||s__Hylemonella sp003500955--2||s__Ideonella_A sakaiensis--25||s__Insolitispirillum peregrinum--1||s__Iodidimonas muriae--1||s__JAAYOR01 sp012520235--1||s__JABFXX01 sp013813765--1||s__JACPNS01 sp016213645--1||s__JACQYA01 sp016208425--1||s__JADFZC01 sp015232735--1||s__JADFZZ01 sp015232315--2||s__JADJBS01 sp016703665--1||s__JAEUHS01 sp016794565--1||s__Janthinobacterium sp014379395--1||s__KK5 sp001984095--14||s__Kineothrix sp910587275--1||s__Kinneretia sp015624425--1||s__Kinneretia sp015657635--8||s__Kordiimonas sp006226495--2||s__Kushneria aurantia--1||s__Kushneria phosphatilytica--1||s__Lacrimispora sp002478865--1||s__Luteimonas citri_A--1||s__Luteimonas sp001014645--2||s__Luteimonas sp002849595--1||s__Luteimonas sp008244685--1||s__Lysobacter antibioticus--1||s__Lysobacter bugurensis--1||s__Lysobacter sp001429785--1||s__Lysobacter_B sp018242405--1||s__MD308 sp000403475--1||s__MR-S7 sp000400995--1||s__Magnetospirillum sp001898825--1||s__Marinobacter confluentis--1||s__Massilia aurea_A--94||s__Massilia sp002339265--2||s__Massilia sp002354135--1||s__Massilia sp003520365--2||s__Massilia sp014171595--3||s__Massilia sp015277795--1||s__Methylobacterium brachiatum--1||s__Microbulbifer yueqingensis--1||s__Mitsuaria sp002761755--1||s__Myxococcus sp013372585--1||s__Nonomuraea sp003236395--1||s__Noviherbaspirillum_A soli--2||s__Novosphingobium indicum--1||s__Oricola sp002698425--1||s__PFJX01 sp002281555--1||s__PWMO01 sp003558175--1||s__Paenibacillus sp002264395--1||s__Panacagrimonas perspica--1||s__Pannonibacter phragmitetus--1||s__Pantoea agglomerans--2||s__Pantoea deleyi--6||s__Pantoea sp002359495--24||s__Pantoea sp009830035--1||s__Paraburkholderia fungorum_A--1||s__Paraburkholderia kururiensis--2||s__Paraburkholderia phymatum--3||s__Paraburkholderia rhynchosiae--2||s__Paraburkholderia sp001922345--1||s__Paraburkholderia terrae--1||s__Paralachnospira sp910588815--1||s__Patulibacter americanus--2||s__Paucibacter_A sp005503085--1||s__Paucimonas sp003537575--2||s__Pelagerythrobacter rhizovicinus--1||s__Permianibacter fluminis--1||s__Phaeospirillum magneticum--1||s__Phenylobacterium sp001557235--1||s__Photobacterium indicum--1||s__Piscinibacter sp016706565--2||s__Piscinibacter sp017795745--1||s__Polaromonas sp002256925--2||s__Pseudoalteromonas sp001282135--1||s__Pseudoalteromonas sp004103285--1||s__Pseudoduganella umbonata--1||s__Pseudolabrys sp016201085--1||s__Pseudolabrys sp903839845--1||s__Pseudomonas_E benzenivorans--5||s__Pseudomonas_E campi--1||s__Pseudomonas_E cichorii_B--1||s__Pseudomonas_E koreensis_A--1||s__Pseudomonas_E lalucatii--1||s__Pseudomonas_E putida_S--1||s__Pseudomonas_E sp002419965--1||s__Pseudomonas_E sp008369325--1||s__Pseudomonas_E sp011752565--1||s__Pseudomonas_E sp900101695--2||s__Pseudomonas_E versuta--1||s__Pseudoxanthomonas sp017745195--1||s__Pseudoxanthomonas_A japonensis--11||s__Pseudoxanthomonas_A mexicana--34||s__Pseudoxanthomonas_A mexicana_A--1||s__Pseudoxanthomonas_A sp001427585--3||s__Pseudoxanthomonas_A sp001427635--6||s__Pseudoxanthomonas_A sp004173415--1||s__Pseudoxanthomonas_A sp014851815--1||s__Pseudoxanthomonas_A sp900104255--2||s__Pseudoxanthomonas_A sp900116385--13||s__Quinella sp017477125--1||s__RBG-16-58-11 sp018781585--1||s__Ralstonia sp007997035--1||s__Ramlibacter sp013087525--1||s__Ramlibacter sp013697775--10||s__Rhizobacter sp000799605--12||s__Rhizobacter sp001425785--2||s__Rhizobium chutanense--1||s__Rhizobium grahamii_A--2||s__Rhizobium sp004341625--1||s__Rhizobium tropici_A--1||s__Rhodanobacter sp017305055--2||s__Rhodoferax saidenbachensis--1||s__Rhodoferax sp002390825--1||s__Rhodoferax sp013416775--2||s__Rhodoferax sp017997975--1||s__Rhodoferax sp018619435--2||s__Rhodoferax sp903823025--1||s__Rhodoferax sp903845935--1||s__Rhodoferax sp903944555--1||s__Rhodoferax sp903958915--1||s__Rhodopseudomonas rhenobacensis--1||s__Roseococcus sp019083995--1||s__Rubrivivax gelatinosus_A--1||s__Rubrivivax gelatinosus_B--1||s__Rubrivivax rivuli--3||s__Rubrivivax sp001295865--14||s__Rubrivivax sp001295905--3||s__Rubrivivax sp001464055--3||s__Rubrivivax sp001725505--1||s__Rubrivivax sp016789955--1||s__Rubrivivax sp018971105--1||s__Rubrivivax sp903822435--3||s__Rubrivivax sp903938815--5||s__SCMT01 sp017302135--1||s__SCTL01 sp013140495--1||s__SYFR01 sp005800325--1||s__SZUA-567 sp003249795--1||s__SbD1 sp002298995--1||s__Solimonas aquatica--2||s__Sphingomonas aquatilis--1||s__Sphingomonas phyllosphaerae_B--1||s__Sphingomonas sanguinis--1||s__Sphingomonas sp004341085--1||s__Sphingopyxis sp000756385--1||s__Stagnimonas sp004297005--2||s__Stenotrophomonas acidaminiphila--21||s__Stenotrophomonas acidaminiphila_A--3||s__Stenotrophomonas bentonitica--1||s__Stenotrophomonas bentonitica_A--2||s__Stenotrophomonas chelatiphaga--36||s__Stenotrophomonas cyclobalanopsidis--1||s__Stenotrophomonas indicatrix--4||s__Stenotrophomonas lactitubi--14||s__Stenotrophomonas maltophilia_AA--28||s__Stenotrophomonas maltophilia_AJ--4||s__Stenotrophomonas maltophilia_AM--1||s__Stenotrophomonas maltophilia_AO--8||s__Stenotrophomonas maltophilia_AU--1||s__Stenotrophomonas maltophilia_B--1||s__Stenotrophomonas maltophilia_F--2||s__Stenotrophomonas maltophilia_G--3||s__Stenotrophomonas maltophilia_P--24||s__Stenotrophomonas pavanii--1||s__Stenotrophomonas rhizophila--44||s__Stenotrophomonas rhizophila_A--4||s__Stenotrophomonas rhizophila_B--9||s__Stenotrophomonas sp002329155--1||s__Stenotrophomonas sp002836635--77||s__Stenotrophomonas sp003028475--2||s__Stenotrophomonas sp003086695--1||s__Stenotrophomonas sp003086775--5||s__Stenotrophomonas sp003086895--1||s__Stenotrophomonas sp003484865--2||s__Stenotrophomonas sp011761925--1||s__Stenotrophomonas sp013364355--3||s__Stenotrophomonas sp014621775--3||s__Sulfurivermis sp002376325--1||s__Tepidimonas fonticaldi--10||s__Thauera propionica--1||s__Thermogemmatispora onikobensis--1||s__Thermomonas sp014678725--5||s__Thiobacillus sp001802655--1||s__Thiobacillus sp016195805--1||s__Tistlia consotensis--1||s__UBA11320 sp003452185--1||s__UBA1603 sp002322035--1||s__UBA2316 sp002256935--1||s__UBA2770 sp002352565--2||s__UBA3402 sp910575585--3||s__UBA3402 sp910585645--1||s__UBA3402 sp910588505--1||s__UBA3824 sp016287995--1||s__UBA5066 sp016714815--1||s__UBA5202 sp016208585--1||s__UBA7405 sp002469605--2||s__UBA8801 sp003505795--6||s__UBA9214 sp013041945--1||s__Undibacterium sp018139565--2||s__Variovorax paradoxus--2||s__Variovorax sp001426505--5||s__Variovorax sp001984055--5||s__Variovorax sp900112425--1||s__Ventrousia sp905215125--1||s__WMHbin3 sp002753185--1||s__WMHbin7 sp015232335--1||s__WMHbin7 sp902725215--1||s__XN24 sp011089885--2||s__Xanthomonas arboricola_E--7||s__Xanthomonas cannabis--1||s__Xanthomonas hortorum_A--1||s__Xanthomonas prunicola--1||s__Xanthomonas vesicatoria--1||s__Xanthomonas_A albilineans--1||s__Xanthomonas_A sacchari--3||s__Xanthomonas_A sontii--13||s__Xylophilus ampelinus--1||s__Xylophilus sp016428875--2||s__Zrk34 sp014873095--3:evalue_avg=1.8095148601905824e-10:evalue_max=8.97e-08:evalue_min=5.6e-92:evalue_std=3.7457449083166135e-09:evalue_sum=1.512754423119327e-07:gapopen_avg=0.18301435406698566:gapopen_max=4.0:gapopen_min=0.0:gapopen_std=0.5050627563161494:gapopen_sum=153.0:gtdb_class_counter=c__Actinomycetia--1||c__Alphaproteobacteria--1||c__Gammaproteobacteria--1461||c__Halobacteria--1||c__Phycisphaerae--1:gtdb_domain_counter=d__Archaea--1||d__Bacteria--1464:gtdb_family_counter=f__Ahniellaceae--1||f__Burkholderiaceae--30||f__Ga0077523--1||f__Geodermatophilaceae--1||f__Granulosicoccaceae--1||f__Halomonadaceae--1||f__Natrialbaceae--1||f__Rhodobacteraceae--1||f__Rhodocyclaceae--1||f__UTPLA1--1||f__Usitatibacteraceae--1||f__Xanthomonadaceae--1425:gtdb_genus_counter=g__Acidovorax--1||g__Acidovorax_A--1||g__Amaricoccus--1||g__Aquimonas--19||g__Blastococcus--1||g__CAIMXF01--1||g__CAJCHO01--1||g__CAU-1598--5||g__Caballeronia--2||g__Coralloluteibacterium--7||g__Duganella--8||g__GJ-E10--1||g__Ga0077526--1||g__Giesbergeria--1||g__Halomonas--1||g__Herbaspirillum--1||g__Ideonella_A--1||g__JAATFS01--2||g__JABFWF01--1||g__JAFGQA01--1||g__KK5--1||g__Luteimonas--56||g__Luteimonas_B--1||g__Lysobacter--35||g__Macromonas--1||g__Natrinema--1||g__Paraburkholderia--1||g__Pseudomonas_S--2||g__Pseudoxanthomonas--37||g__Pseudoxanthomonas_A--22||g__Rhizobacter--1||g__Rhodoferax--7||g__Silanimonas--6||g__Stenotrophomonas--465||g__Stenotrophomonas_A--10||g__Thermomonas--19||g__UBA2250--1||g__UBA4656--1||g__UBA7957--1||g__UBA8801--2||g__UKL13-2--1||g__Variovorax--1||g__Xanthomonas--543||g__Xanthomonas_A--192||g__Xanthomonas_B--1:gtdb_order_counter=o__Burkholderiales--33||o__Granulosicoccales--1||o__Halobacteriales--1||o__Mycobacteriales--1||o__Pseudomonadales--1||o__Rhodobacterales--1||o__UBA1845--1||o__Xanthomonadales--1426:gtdb_phylum_counter=p__Actinobacteriota--1||p__Halobacteriota--1||p__Planctomycetota--1||p__Proteobacteria--1462:gtdb_species_counter=s__Acidovorax sp003852545--1||s__Acidovorax_A cattleyae--1||s__Amaricoccus sp003241785--1||s__Aquimonas sp002352135--4||s__Aquimonas sp014946745--7||s__Aquimonas voraii--8||s__Blastococcus xanthinilyticus--1||s__CAIMXF01 sp013289985--1||s__CAJCHO01 sp903970145--1||s__CAU-1598 sp014841215--5||s__Caballeronia arvi--1||s__Caballeronia jiangsuensis--1||s__Coralloluteibacterium stylophorae--7||s__Duganella aceris--1||s__Duganella alba--1||s__Duganella callida--1||s__Duganella rivi--1||s__Duganella sp009857435--2||s__Duganella sp009857445--1||s__Duganella sp900109645--1||s__GJ-E10 sp900290295--1||s__Ga0077526 sp001464895--1||s__Giesbergeria anulus--1||s__Halomonas sp001651035--1||s__Herbaspirillum sp015655165--1||s__Ideonella_A sakaiensis--1||s__JAATFS01 sp015655035--2||s__JABFWF01 sp013362405--1||s__JAFGQA01 sp016935885--1||s__KK5 sp001984095--1||s__Luteimonas abyssi--2||s__Luteimonas chenhongjianii--2||s__Luteimonas citri_A--3||s__Luteimonas granuli--1||s__Luteimonas huabeiensis--1||s__Luteimonas sp000472505--2||s__Luteimonas sp001014645--4||s__Luteimonas sp001717465--1||s__Luteimonas sp002307375--4||s__Luteimonas sp002324875--4||s__Luteimonas sp002798175--1||s__Luteimonas sp002849595--5||s__Luteimonas sp004118975--1||s__Luteimonas sp008244685--3||s__Luteimonas sp013425525--1||s__Luteimonas sp013425765--7||s__Luteimonas sp014192745--3||s__Luteimonas sp016774335--6||s__Luteimonas wenzhouensis--4||s__Luteimonas yindakuii--1||s__Luteimonas_B sp003416885--1||s__Lysobacter bugurensis--1||s__Lysobacter defluvii--2||s__Lysobacter lacus--1||s__Lysobacter niastensis--1||s__Lysobacter panacisoli--4||s__Lysobacter prati--1||s__Lysobacter ruishenii--1||s__Lysobacter segetis--1||s__Lysobacter soli--3||s__Lysobacter solisilvae_A--1||s__Lysobacter sp000426005--1||s__Lysobacter sp001427225--2||s__Lysobacter sp003367355--1||s__Lysobacter sp004322525--1||s__Lysobacter sp005503055--3||s__Lysobacter sp016735495--3||s__Lysobacter sp017308985--3||s__Lysobacter sp902805755--1||s__Lysobacter sp907164845--1||s__Lysobacter tengchongensis--1||s__Lysobacter terrigena--1||s__Lysobacter xinjiangensis--1||s__Macromonas bipunctata--1||s__Natrinema gari--1||s__Paraburkholderia xenovorans--1||s__Pseudomonas_S boreopolis--2||s__Pseudoxanthomonas daejeonensis--3||s__Pseudoxanthomonas jiangsuensis--5||s__Pseudoxanthomonas kaohsiungensis--1||s__Pseudoxanthomonas sp000510725--3||s__Pseudoxanthomonas sp000513995--2||s__Pseudoxanthomonas sp014851915--12||s__Pseudoxanthomonas suwonensis--3||s__Pseudoxanthomonas suwonensis_A--4||s__Pseudoxanthomonas suwonensis_B--2||s__Pseudoxanthomonas taiwanensis--2||s__Pseudoxanthomonas_A composti--8||s__Pseudoxanthomonas_A japonensis--7||s__Pseudoxanthomonas_A mexicana--1||s__Pseudoxanthomonas_A mexicana_A--1||s__Pseudoxanthomonas_A sp001427585--2||s__Pseudoxanthomonas_A sp002863005--1||s__Pseudoxanthomonas_A sp014851805--1||s__Pseudoxanthomonas_A sp900104255--1||s__Rhizobacter sp018780185--1||s__Rhodoferax sp002251855--1||s__Rhodoferax sp003415675--1||s__Rhodoferax sp018474005--1||s__Rhodoferax sp903845935--1||s__Rhodoferax sp903870955--1||s__Rhodoferax sp903876045--1||s__Rhodoferax sp903886275--1||s__Silanimonas lenta--3||s__Silanimonas sp003449515--1||s__Silanimonas sp018333835--2||s__Stenotrophomonas acidaminiphila--8||s__Stenotrophomonas acidaminiphila_A--7||s__Stenotrophomonas bentonitica--4||s__Stenotrophomonas bentonitica_A--5||s__Stenotrophomonas chelatiphaga--6||s__Stenotrophomonas cyclobalanopsidis--6||s__Stenotrophomonas daejeonensis--7||s__Stenotrophomonas geniculata--7||s__Stenotrophomonas ginsengisoli--6||s__Stenotrophomonas humi--6||s__Stenotrophomonas indicatrix--7||s__Stenotrophomonas koreensis--2||s__Stenotrophomonas lactitubi--7||s__Stenotrophomonas maltophilia--7||s__Stenotrophomonas maltophilia_A--7||s__Stenotrophomonas maltophilia_AA--5||s__Stenotrophomonas maltophilia_AB--3||s__Stenotrophomonas maltophilia_AC--2||s__Stenotrophomonas maltophilia_AD--4||s__Stenotrophomonas maltophilia_AE--2||s__Stenotrophomonas maltophilia_AG--4||s__Stenotrophomonas maltophilia_AH--5||s__Stenotrophomonas maltophilia_AJ--7||s__Stenotrophomonas maltophilia_AK--6||s__Stenotrophomonas maltophilia_AL--7||s__Stenotrophomonas maltophilia_AM--7||s__Stenotrophomonas maltophilia_AN--6||s__Stenotrophomonas maltophilia_AO--5||s__Stenotrophomonas maltophilia_AP--7||s__Stenotrophomonas maltophilia_AQ--7||s__Stenotrophomonas maltophilia_AR--7||s__Stenotrophomonas maltophilia_AS--7||s__Stenotrophomonas maltophilia_AT--7||s__Stenotrophomonas maltophilia_AU--7||s__Stenotrophomonas maltophilia_AV--4||s__Stenotrophomonas maltophilia_AW--7||s__Stenotrophomonas maltophilia_AX--7||s__Stenotrophomonas maltophilia_B--7||s__Stenotrophomonas maltophilia_F--7||s__Stenotrophomonas maltophilia_G--7||s__Stenotrophomonas maltophilia_J--6||s__Stenotrophomonas maltophilia_K--7||s__Stenotrophomonas maltophilia_L--7||s__Stenotrophomonas maltophilia_N--6||s__Stenotrophomonas maltophilia_O--7||s__Stenotrophomonas maltophilia_P--6||s__Stenotrophomonas maltophilia_Q--8||s__Stenotrophomonas maltophilia_R--7||s__Stenotrophomonas maltophilia_S--7||s__Stenotrophomonas maltophilia_Z--5||s__Stenotrophomonas nitritireducens--9||s__Stenotrophomonas nitritireducens_A--6||s__Stenotrophomonas pavanii--7||s__Stenotrophomonas pictorum--5||s__Stenotrophomonas rhizophila--5||s__Stenotrophomonas rhizophila_A--4||s__Stenotrophomonas rhizophila_B--6||s__Stenotrophomonas sp002192255--7||s__Stenotrophomonas sp002329155--2||s__Stenotrophomonas sp002345545--5||s__Stenotrophomonas sp002359895--5||s__Stenotrophomonas sp002471015--5||s__Stenotrophomonas sp002836635--6||s__Stenotrophomonas sp002893095--4||s__Stenotrophomonas sp003028475--6||s__Stenotrophomonas sp003086695--7||s__Stenotrophomonas sp003086775--7||s__Stenotrophomonas sp003086795--3||s__Stenotrophomonas sp003086895--6||s__Stenotrophomonas sp003248565--4||s__Stenotrophomonas sp003484865--3||s__Stenotrophomonas sp003504055--8||s__Stenotrophomonas sp004348115--6||s__Stenotrophomonas sp011761925--6||s__Stenotrophomonas sp013364355--7||s__Stenotrophomonas sp014621775--6||s__Stenotrophomonas sp018612915--2||s__Stenotrophomonas sp900078405--6||s__Stenotrophomonas terrae--6||s__Stenotrophomonas tumulicola--4||s__Stenotrophomonas_A panacihumi--4||s__Stenotrophomonas_A sp002429615--2||s__Stenotrophomonas_A sp004216795--4||s__Thermomonas brevis--3||s__Thermomonas fusca--2||s__Thermomonas haemolytica--2||s__Thermomonas hydrothermalis--1||s__Thermomonas sp014678725--3||s__Thermomonas sp017305095--1||s__Thermomonas sp019104945--7||s__UBA2250 sp903950295--1||s__UBA4656 sp002405525--1||s__UBA7957 sp003511825--1||s__UBA8801 sp003505795--2||s__UKL13-2 sp014378085--1||s__Variovorax sp001541225--1||s__Xanthomonas arboricola--16||s__Xanthomonas arboricola_A--13||s__Xanthomonas arboricola_B--16||s__Xanthomonas arboricola_C--14||s__Xanthomonas arboricola_E--17||s__Xanthomonas axonopodis--15||s__Xanthomonas bromi--14||s__Xanthomonas campestris--12||s__Xanthomonas campestris_B--15||s__Xanthomonas campestris_C--13||s__Xanthomonas cannabis--17||s__Xanthomonas cassavae--15||s__Xanthomonas cissicola--13||s__Xanthomonas codiaei--16||s__Xanthomonas cucurbitae--10||s__Xanthomonas dyei--18||s__Xanthomonas euroxanthea--20||s__Xanthomonas floridensis--18||s__Xanthomonas fragariae--7||s__Xanthomonas fragariae_A--7||s__Xanthomonas hortorum--18||s__Xanthomonas hortorum_A--16||s__Xanthomonas maliensis--17||s__Xanthomonas melonis--13||s__Xanthomonas nasturtii--18||s__Xanthomonas oryzae--8||s__Xanthomonas perforans--19||s__Xanthomonas phaseoli--19||s__Xanthomonas pisi--15||s__Xanthomonas populi--5||s__Xanthomonas prunicola--16||s__Xanthomonas sp001423495--21||s__Xanthomonas sp001423585--19||s__Xanthomonas sp905142465--19||s__Xanthomonas vasicola--16||s__Xanthomonas vesicatoria--18||s__Xanthomonas_A albilineans--9||s__Xanthomonas_A hyacinthi--9||s__Xanthomonas_A sacchari--20||s__Xanthomonas_A sacchari_B--20||s__Xanthomonas_A sontii--14||s__Xanthomonas_A sp000963005--8||s__Xanthomonas_A sp001043115--21||s__Xanthomonas_A sp014199795--21||s__Xanthomonas_A sp014236855--15||s__Xanthomonas_A sp017163755--9||s__Xanthomonas_A theicola--7||s__Xanthomonas_A translucens--14||s__Xanthomonas_A translucens_A--12||s__Xanthomonas_A translucens_B--13||s__Xanthomonas_B sp003449195--1:heptad_counter=MCP-34H--2||MCP-36H--2895||MCP-38H--3||MCP-44H--1:lbd_counter=4HB_MCP_1--4||dCache_1--1||sCache_2--5:lca_tree=f__Xanthomonadaceae:length_avg=121.48086124401914:length_max=185.0:length_min=23.0:length_std=30.960215803683667:length_sum=101558.0:mismatch_avg=13.694976076555024:mismatch_max=62.0:mismatch_min=0.0:mismatch_std=14.83365726662237:mismatch_sum=11449.0:name=N1206163:qcovhsp_avg=99.47069377990431:qcovhsp_max=100.0:qcovhsp_min=95.0:qcovhsp_std=0.9972609179408777:qcovhsp_sum=83157.5:qend_avg=121.52392344497608:qend_max=174.0:qend_min=23.0:qend_std=30.91488259569345:qend_sum=101594.0:qstart_avg=1.2129186602870814:qstart_max=7.0:qstart_min=1.0:qstart_std=0.6306545202524515:qstart_sum=1014.0:ref_name_counter=GB_GCA_001431625.1_protein.faa_LLXT01000156.1_5@PF00015_full_PFAM.497.689--1||GB_GCA_002240395.1_protein.faa_CP016836.1_2920@PF00015_full_PFAM.542.615--2||GB_GCA_002364755.1_protein.faa_DEZI01000017.1_211@PF00015_full_PFAM.497.691--12||GB_GCA_002365915.1_protein.faa_DFAX01000053.1_1@PF00015_full_PFAM.505.630--5||GB_GCA_002386405.1_protein.faa_DGIP01000112.1_3@PF00015_full_PFAM.543.709--3||GB_GCA_002386405.1_protein.faa_DGIP01000220.1_4@PF00015_full_PFAM.632.823--2||GB_GCA_002387845.1_protein.faa_DGLB01000047.1_3@PF00015_full_PFAM.543.728--7||GB_GCA_002427815.1_protein.faa_DIZF01000089.1_87@PF00015_full_PFAM.1.138--1||GB_GCA_003248565.1_protein.faa_QFOV01000040.1_6@PF00015_full_PFAM.545.728--2||GB_GCA_003484865.1_protein.faa_DMZT01000042.1_5@PF00015_full_PFAM.545.667--10||GB_GCA_003484865.1_protein.faa_DMZT01000086.1_1@PF00015_full_PFAM.636.797--18||GB_GCA_003510825.1_protein.faa_DOKO01000475.1_3@PF00015_full_PFAM.543.696--2||GB_GCA_004144865.1_protein.faa_SEAY01000067.1_19@PF00015_full_PFAM.314.393--1||GB_GCA_004298905.1_protein.faa_SCTK01000006.1_77@PF00015_full_PFAM.762.951--1||GB_GCA_009830035.1_protein.faa_SZZY01000002.1_215@PF00015_full_PFAM.1.43--1||GB_GCA_013127575.1_protein.faa_CP053418.1_247@PF00015_full_PFAM.204.286--1||GB_GCA_013823855.1_protein.faa_PNMW01000026.1_1@PF00015_full_PFAM.109.292--1||GB_GCA_015655035.1_protein.faa_JAATFS010000223.1_1@PF00015_full_PFAM.1.126--2||GB_GCA_015655035.1_protein.faa_JAATFS010000223.1_4@PF00015_full_PFAM.541.729--1||GB_GCA_016708825.1_protein.faa_JADJEZ010000003.1_282@PF00015_full_PFAM.500.692--1||GB_GCA_019104945.1_protein.faa_JAHRWW010000048.1_40@PF00015_full_PFAM.500.690--1||GB_GCA_900113425.1_protein.faa_FOZF01000001.1_1@PF00015_full_PFAM.498.561--2||GB_GCA_900113425.1_protein.faa_FOZF01000002.1_1013@PF00015_full_PFAM.505.733--2||RS_GCF_000256565.1_protein.faa_NZ_AJHH01000818.1_1@PF00015_full_PFAM.1.33--2||RS_GCF_000284595.1_protein.faa_NC_017671.1_3780@PF00015_full_PFAM.633.823--2||RS_GCF_000423885.1_protein.faa_NZ_AUIV01000032.1_26@PF00015_full_PFAM.503.699--2||RS_GCF_000463015.1_protein.faa_NC_022247.1_4293@PF00015_full_PFAM.326.517--13||RS_GCF_000661955.1_protein.faa_NZ_CP007597.1_101@PF00015_full_PFAM.500.687--5||RS_GCF_000661955.1_protein.faa_NZ_CP007597.1_2099@PF00015_full_PFAM.542.727--5||RS_GCF_000661955.1_protein.faa_NZ_CP007597.1_2100@PF00015_full_PFAM.506.708--5||RS_GCF_000745265.1_protein.faa_NZ_JQNN01000001.1_4335@PF00015_full_PFAM.314.501--1||RS_GCF_001422405.1_protein.faa_NZ_LMMV01000001.1_132@PF00015_full_PFAM.324.511--2||RS_GCF_001423585.1_protein.faa_NZ_LMOP01000003.1_3@PF00015_full_PFAM.307.498--1||RS_GCF_001425265.1_protein.faa_NZ_LMEC01000026.1_524@PF00015_full_PFAM.323.504--1||RS_GCF_001425785.1_protein.faa_NZ_LMDI01000066.1_4@PF00015_full_PFAM.1.93--1||RS_GCF_001425825.1_protein.faa_NZ_LMDM01000007.1_119@PF00015_full_PFAM.443.632--1||RS_GCF_001427225.1_protein.faa_NZ_LMFH01000005.1_1196@PF00015_full_PFAM.491.690--1||RS_GCF_001427585.1_protein.faa_NZ_LMGY01000013.1_1@PF00015_full_PFAM.671.745--20||RS_GCF_001427585.1_protein.faa_NZ_LMGY01000017.1_398@PF00015_full_PFAM.498.623--11||RS_GCF_001427635.1_protein.faa_NZ_LMHA01000003.1_330@PF00015_full_PFAM.497.688--1||RS_GCF_001427635.1_protein.faa_NZ_LMHA01000003.1_343@PF00015_full_PFAM.1.161--1||RS_GCF_001428665.1_protein.faa_NZ_LMIJ01000027.1_28@PF00015_full_PFAM.318.505--1||RS_GCF_001431405.1_protein.faa_NZ_LDJL01000004.1_224@PF00015_full_PFAM.501.687--31||RS_GCF_001431415.1_protein.faa_NZ_LDJI01000027.1_82@PF00015_full_PFAM.508.697--1||RS_GCF_001431425.1_protein.faa_NZ_LDJG01000024.1_2@PF00015_full_PFAM.547.747--1||RS_GCF_001431465.1_protein.faa_NZ_LDJJ01000067.1_1@PF00015_full_PFAM.510.662--1||RS_GCF_001431505.1_protein.faa_NZ_LDJP01000011.1_58@PF00015_full_PFAM.697.885--2||RS_GCF_001431505.1_protein.faa_NZ_LDJP01000019.1_3@PF00015_full_PFAM.631.825--1||RS_GCF_001431505.1_protein.faa_NZ_LDJP01000033.1_1@PF00015_full_PFAM.60.217--1||RS_GCF_001431535.1_protein.faa_NZ_LDJK01000007.1_120@PF00015_full_PFAM.499.687--14||RS_GCF_001431535.1_protein.faa_NZ_LDJK01000024.1_4@PF00015_full_PFAM.504.706--45||RS_GCF_001431595.1_protein.faa_NZ_LDJO01000104.1_1@PF00015_full_PFAM.225.324--4||RS_GCF_001556105.1_protein.faa_NZ_LSIF01000032.1_1@PF00015_full_PFAM.12.120--75||RS_GCF_001557235.1_protein.faa_NZ_LSJI01000077.1_58@PF00015_full_PFAM.409.466--1||RS_GCF_001584145.1_protein.faa_NZ_CP013232.1_2826@PF00015_full_PFAM.315.505--1||RS_GCF_001591365.1_protein.faa_NZ_BCUT01000005.1_377@PF00015_full_PFAM.313.505--1||RS_GCF_001591365.1_protein.faa_NZ_BCUT01000005.1_381@PF00015_full_PFAM.324.517--6||RS_GCF_001704155.1_protein.faa_NZ_CP016294.1_1819@PF00015_full_PFAM.543.734--2||RS_GCF_001704155.1_protein.faa_NZ_CP016294.1_3366@PF00015_full_PFAM.631.821--1||RS_GCF_001984095.1_protein.faa_NZ_LYVQ01000034.1_32@PF00015_full_PFAM.317.500--1||RS_GCF_002008225.1_protein.faa_NZ_MRDH01000037.1_375@PF00015_full_PFAM.553.738--1||RS_GCF_002157355.1_protein.faa_NZ_LYMK01000079.1_3@PF00015_full_PFAM.452.646--1||RS_GCF_002192255.1_protein.faa_NZ_CP021768.1_1209@PF00015_full_PFAM.501.709--1||RS_GCF_002205165.1_protein.faa_NZ_NIVS01000020.1_241@PF00015_full_PFAM.668.850--1||RS_GCF_002205165.1_protein.faa_NZ_NIVS01000054.1_100@PF00015_full_PFAM.546.727--1||RS_GCF_002379095.1_protein.faa_NZ_NBZV01000131.1_1@PF00015_full_PFAM.50.131--1||RS_GCF_002750975.1_protein.faa_NZ_PEJS01000001.1_1565@PF00015_full_PFAM.543.733--2||RS_GCF_002750975.1_protein.faa_NZ_PEJS01000001.1_878@PF00015_full_PFAM.495.690--1||RS_GCF_002803515.1_protein.faa_NZ_PHQX01000001.1_3270@PF00015_full_PFAM.633.832--1||RS_GCF_002836635.1_protein.faa_NZ_PJAY01000053.1_46@PF00015_full_PFAM.503.687--13||RS_GCF_002836635.1_protein.faa_NZ_PJAY01000056.1_40@PF00015_full_PFAM.505.704--1||RS_GCF_002836635.1_protein.faa_NZ_PJAY01000056.1_41@PF00015_full_PFAM.542.731--60||RS_GCF_002836635.1_protein.faa_NZ_PJAY01000056.1_45@PF00015_full_PFAM.515.705--13||RS_GCF_002836635.1_protein.faa_NZ_PJAY01000056.1_47@PF00015_full_PFAM.498.701--9||RS_GCF_002846205.1_protein.faa_NZ_PHKV01000005.1_174@PF00015_full_PFAM.68.125--3||RS_GCF_002887735.1_protein.faa_NZ_PKQP01000002.1_425@PF00015_full_PFAM.506.707--1||RS_GCF_002887735.1_protein.faa_NZ_PKQP01000002.1_426@PF00015_full_PFAM.543.727--1||RS_GCF_002887735.1_protein.faa_NZ_PKQP01000003.1_325@PF00015_full_PFAM.500.684--1||RS_GCF_002893095.1_protein.faa_NZ_PKQQ01000001.1_241@PF00015_full_PFAM.641.834--1||RS_GCF_002939865.1_protein.faa_NZ_MDEE01000011.1_74@PF00015_full_PFAM.674.786--1||RS_GCF_002940015.1_protein.faa_NZ_MDEH01000004.1_3@PF00015_full_PFAM.502.683--1||RS_GCF_002940085.1_protein.faa_NZ_MDEK01000006.1_188@PF00015_full_PFAM.502.684--12||RS_GCF_003028475.1_protein.faa_NZ_PYTV01000022.1_1@PF00015_full_PFAM.58.184--7||RS_GCF_003086895.1_protein.faa_NZ_CP026004.1_1849@PF00015_full_PFAM.497.689--3||RS_GCF_003086895.1_protein.faa_NZ_CP026004.1_3415@PF00015_full_PFAM.633.823--1||RS_GCF_003217575.1_protein.faa_NZ_QJTC01000014.1_38@PF00015_full_PFAM.316.514--1||RS_GCF_003751305.1_protein.faa_NZ_RJKV01000002.1_95@PF00015_full_PFAM.499.686--1||RS_GCF_003833015.1_protein.faa_NZ_RJLQ01000067.1_1@PF00015_full_PFAM.1.140--1||RS_GCF_003935715.1_protein.faa_NZ_RHPP01000142.1_1@PF00015_full_PFAM.503.687--3||RS_GCF_003935715.1_protein.faa_NZ_RHPP01000176.1_1@PF00015_full_PFAM.546.709--2||RS_GCF_003951285.1_protein.faa_NZ_RXFQ01000002.1_448@PF00015_full_PFAM.320.507--1||RS_GCF_003953935.1_protein.faa_NZ_RXLQ01000002.1_13@PF00015_full_PFAM.325.515--1||RS_GCF_003970865.1_protein.faa_NZ_RXLZ01000127.1_1@PF00015_full_PFAM.542.709--14||RS_GCF_003984625.1_protein.faa_NZ_RWKH01000033.1_32@PF00015_full_PFAM.310.493--1||RS_GCF_003984625.1_protein.faa_NZ_RWKH01000046.1_2@PF00015_full_PFAM.324.518--2||RS_GCF_003984625.1_protein.faa_NZ_RWKH01000059.1_1@PF00015_full_PFAM.316.400--1||RS_GCF_003984645.1_protein.faa_NZ_RWKI01000111.1_1@PF00015_full_PFAM.2.127--2||RS_GCF_003984645.1_protein.faa_NZ_RWKI01000125.1_1@PF00015_full_PFAM.2.63--1||RS_GCF_004122095.1_protein.faa_NZ_SAWZ01000008.1_4@PF00015_full_PFAM.541.733--2||RS_GCF_004217005.1_protein.faa_NZ_SGXQ01000001.1_2224@PF00015_full_PFAM.321.507--2||RS_GCF_004348115.1_protein.faa_NZ_QPFB01000001.1_980@PF00015_full_PFAM.543.727--2||RS_GCF_005222695.1_protein.faa_NZ_STGG01000064.1_11@PF00015_full_PFAM.314.525--1||RS_GCF_006715485.1_protein.faa_NZ_VFNH01000002.1_210@PF00015_full_PFAM.319.504--1||RS_GCF_006716465.1_protein.faa_NZ_VFPB01000003.1_318@PF00015_full_PFAM.514.707--4||RS_GCF_007829315.1_protein.faa_NZ_VIWM01000008.1_8@PF00015_full_PFAM.497.683--1||RS_GCF_007830035.1_protein.faa_NZ_VLKN01000017.1_7@PF00015_full_PFAM.498.669--3||RS_GCF_007833165.1_protein.faa_NZ_VOBQ01000011.1_90@PF00015_full_PFAM.309.493--2||RS_GCF_007859305.1_protein.faa_NZ_VOHE01000006.1_129@PF00015_full_PFAM.500.688--1||RS_GCF_009192945.1_protein.faa_NZ_NSET01000006.1_149@PF00015_full_PFAM.543.725--2||RS_GCF_009192945.1_protein.faa_NZ_NSET01000006.1_151@PF00015_full_PFAM.504.702--1||RS_GCF_009496535.1_protein.faa_NZ_WIDL01000021.1_67@PF00015_full_PFAM.699.883--1||RS_GCF_009765215.1_protein.faa_NZ_VLNV01000001.1_437@PF00015_full_PFAM.677.877--2||RS_GCF_009832905.1_protein.faa_NZ_CP047135.1_1613@PF00015_full_PFAM.546.727--5||RS_GCF_009832905.1_protein.faa_NZ_CP047135.1_3309@PF00015_full_PFAM.635.819--1||RS_GCF_009832905.1_protein.faa_NZ_CP047135.1_3403@PF00015_full_PFAM.646.832--6||RS_GCF_009832905.1_protein.faa_NZ_CP047135.1_3699@PF00015_full_PFAM.499.687--1||RS_GCF_010093385.1_protein.faa_NZ_PDWV01000002.1_43@PF00015_full_PFAM.587.776--2||RS_GCF_010093385.1_protein.faa_NZ_PDWV01000033.1_12@PF00015_full_PFAM.496.697--3||RS_GCF_010093385.1_protein.faa_NZ_PDWV01000033.1_9@PF00015_full_PFAM.671.862--4||RS_GCF_010093385.1_protein.faa_NZ_PDWV01000081.1_9@PF00015_full_PFAM.490.643--13||RS_GCF_010093445.1_protein.faa_NZ_PDWW01000007.1_106@PF00015_full_PFAM.507.706--3||RS_GCF_010093445.1_protein.faa_NZ_PDWW01000021.1_19@PF00015_full_PFAM.503.693--1||RS_GCF_011604605.1_protein.faa_NZ_CP050062.1_1719@PF00015_full_PFAM.546.727--21||RS_GCF_011604605.1_protein.faa_NZ_CP050062.1_3279@PF00015_full_PFAM.633.823--2||RS_GCF_011604605.1_protein.faa_NZ_CP050062.1_3597@PF00015_full_PFAM.498.683--5||RS_GCF_012848175.1_protein.faa_NZ_CP051651.1_1494@PF00015_full_PFAM.494.686--3||RS_GCF_013004645.1_protein.faa_NZ_JABEME010000014.1_36@PF00015_full_PFAM.543.729--14||RS_GCF_013004645.1_protein.faa_NZ_JABEME010000014.1_37@PF00015_full_PFAM.507.714--3||RS_GCF_013364355.1_protein.faa_NZ_CP054931.1_3531@PF00015_full_PFAM.649.834--1||RS_GCF_013364355.1_protein.faa_NZ_CP054931.1_3847@PF00015_full_PFAM.496.689--1||RS_GCF_013387485.1_protein.faa_NZ_JABBXB010000001.1_399@PF00015_full_PFAM.633.822--2||RS_GCF_013387485.1_protein.faa_NZ_JABBXB010000002.1_631@PF00015_full_PFAM.507.716--4||RS_GCF_013425765.1_protein.faa_NZ_JACCJZ010000009.1_28@PF00015_full_PFAM.503.691--1||RS_GCF_013425765.1_protein.faa_NZ_JACCJZ010000009.1_32@PF00015_full_PFAM.542.728--1||RS_GCF_014117215.1_protein.faa_NZ_JACGXS010000001.1_1082@PF00015_full_PFAM.499.692--13||RS_GCF_014117215.1_protein.faa_NZ_JACGXS010000001.1_1089@PF00015_full_PFAM.503.719--4||RS_GCF_014197275.1_protein.faa_NZ_JACIFI010000015.1_67@PF00015_full_PFAM.539.730--1||RS_GCF_014199795.1_protein.faa_NZ_JACHOH010000002.1_608@PF00015_full_PFAM.496.685--1||RS_GCF_014199795.1_protein.faa_NZ_JACHOH010000002.1_758@PF00015_full_PFAM.493.687--5||RS_GCF_014199795.1_protein.faa_NZ_JACHOH010000002.1_766@PF00015_full_PFAM.511.703--1||RS_GCF_014202935.1_protein.faa_NZ_JACHHX010000008.1_65@PF00015_full_PFAM.536.744--4||RS_GCF_014206815.1_protein.faa_NZ_JACHNP010000001.1_1136@PF00015_full_PFAM.498.684--1||RS_GCF_014236855.1_protein.faa_NZ_CP051261.1_2229@PF00015_full_PFAM.497.689--2||RS_GCF_014236855.1_protein.faa_NZ_CP051261.1_2239@PF00015_full_PFAM.619.808--1||RS_GCF_014297465.1_protein.faa_NZ_JACORT010000002.1_40@PF00015_full_PFAM.229.403--1||RS_GCF_014395425.1_protein.faa_NZ_CP060711.1_2567@PF00015_full_PFAM.665.868--8||RS_GCF_014489595.1_protein.faa_NZ_CP060790.1_2190@PF00015_full_PFAM.320.503--1||RS_GCF_014621775.1_protein.faa_NZ_CP061204.1_2011@PF00015_full_PFAM.541.734--2||RS_GCF_014621775.1_protein.faa_NZ_CP061204.1_2012@PF00015_full_PFAM.506.711--3||RS_GCF_014621775.1_protein.faa_NZ_CP061204.1_3418@PF00015_full_PFAM.505.692--22||RS_GCF_014652095.1_protein.faa_NZ_BMYD01000015.1_1@PF00015_full_PFAM.163.359--3||RS_GCF_014678725.1_protein.faa_NZ_CP061497.1_2261@PF00015_full_PFAM.600.731--4||RS_GCF_014678725.1_protein.faa_NZ_CP061497.1_405@PF00015_full_PFAM.696.884--2||RS_GCF_014841215.1_protein.faa_NZ_JACYTR010000002.1_45@PF00015_full_PFAM.497.691--2||RS_GCF_014841215.1_protein.faa_NZ_JACYTR010000004.1_58@PF00015_full_PFAM.509.713--2||RS_GCF_014841215.1_protein.faa_NZ_JACYTR010000004.1_62@PF00015_full_PFAM.496.738--3||RS_GCF_014841215.1_protein.faa_NZ_JACYTR010000035.1_35@PF00015_full_PFAM.501.693--1||RS_GCF_014851815.1_protein.faa_NZ_JACVAJ010000001.1_108@PF00015_full_PFAM.498.705--1||RS_GCF_014852005.1_protein.faa_NZ_JACVAU010000002.1_943@PF00015_full_PFAM.498.685--2||RS_GCF_014852005.1_protein.faa_NZ_JACVAU010000003.1_260@PF00015_full_PFAM.500.689--37||RS_GCF_014852005.1_protein.faa_NZ_JACVAU010000003.1_261@PF00015_full_PFAM.635.841--1||RS_GCF_014852005.1_protein.faa_NZ_JACVAU010000003.1_268@PF00015_full_PFAM.498.697--5||RS_GCF_016613535.2_protein.faa_NZ_CP071518.1_2512@PF00015_full_PFAM.641.838--9||RS_GCF_016735515.1_protein.faa_NZ_JAERQZ010000001.1_865@PF00015_full_PFAM.456.637--1||RS_GCF_016774335.1_protein.faa_NZ_JAETWA010000027.1_1@PF00015_full_PFAM.502.671--46||RS_GCF_018069875.1_protein.faa_NZ_JAGQDF010000007.1_237@PF00015_full_PFAM.314.520--1||RS_GCF_018413525.1_protein.faa_NZ_JAHCDD010000007.1_38@PF00015_full_PFAM.398.601--1||RS_GCF_018612915.1_protein.faa_NZ_JAGGRL010000010.1_133@PF00015_full_PFAM.545.727--2||RS_GCF_900101825.1_protein.faa_NZ_FNAG01000004.1_145@PF00015_full_PFAM.630.826--1||RS_GCF_900101825.1_protein.faa_NZ_FNAG01000004.1_147@PF00015_full_PFAM.634.811--1||RS_GCF_900101825.1_protein.faa_NZ_FNAG01000008.1_11@PF00015_full_PFAM.500.694--1||RS_GCF_900111015.1_protein.faa_NZ_FOFS01000001.1_512@PF00015_full_PFAM.428.624--2||RS_GCF_900116385.1_protein.faa_NZ_FPCI01000001.1_105@PF00015_full_PFAM.498.702--2||RS_GCF_900129825.1_protein.faa_NZ_FQWZ01000001.1_316@PF00015_full_PFAM.667.862--1:scovhsp_avg=71.06363636363636:scovhsp_max=96.3:scovhsp_min=50.0:scovhsp_std=11.335122383796048:scovhsp_sum=59409.2:send_avg=138.20693779904306:send_max=183.0:send_min=27.0:send_std=31.102942844780898:send_sum=115541.0:sstart_avg=17.81578947368421:sstart_max=78.0:sstart_min=1.0:sstart_std=15.116855468523353:sstart_sum=14894.0],(((GB_GCA_903970145.1_protein.faa_CAJCHO010000107.1_7@PF00015_full_PFAM.503.695:0.16321[&&NHX:Type=GTDB:gtdb_class=c__Gammaproteobacteria:gtdb_domain=d__Bacteria:gtdb_family=f__Burkholderiaceae:gtdb_genus=g__CAJCHO01:gtdb_order=o__Burkholderiales:gtdb_phylum=p__Proteobacteria:gtdb_species=s__CAJCHO01 sp903970145:heptad=MCP-36H:species=d__Bacteria_p__Proteobacteria_c__Gammaproteobacteria_o__Burkholderiales_f__Burkholderiaceae_g__CAJCHO01_s__CAJCHO01 sp903970145],(RS_GCF_016467315.1_protein.faa_NZ_JAELVU010000006.1_293@PF00015_full_PFAM.317.505:0.106042[&&NHX:Type=GTDB:gtdb_class=c__Gammaproteobacteria:gtdb_domain=d__Bacteria:gtdb_family=f__Burkholderiaceae:gtdb_genus=g__OAE585:gtdb_order=o__Burkholderiales:gtdb_phylum=p__Proteobacteria:gtdb_species=s__OAE585 sp016467315:heptad=MCP-36H:species=d__Bacteria_p__Proteobacteria_c__Gammaproteobacteria_o__Burkholderiales_f__Burkholderiaceae_g__OAE585_s__OAE585 sp016467315],GB_GCA_009996515.1_protein.faa_JAACZV010000004.1_3@PF00015_full_PFAM.318.508:0.106186[&&NHX:Type=GTDB:gtdb_class=c__Gammaproteobacteria:gtdb_domain=d__Bacteria:gtdb_family=f__Burkholderiaceae:gtdb_genus=g__Pelomonas:gtdb_order=o__Burkholderiales:gtdb_phylum=p__Proteobacteria:gtdb_species=s__Pelomonas sp009996515:heptad=MCP-36H:species=d__Bacteria_p__Proteobacteria_c__Gammaproteobacteria_o__Burkholderiales_f__Burkholderiaceae_g__Pelomonas_s__Pelomonas sp009996515])0.999:0.143255[&&NHX:Sample_counter=:Type_counter=GTDB--2:capture_class_counter=:capture_domain_counter=:capture_family_counter=:capture_genus_counter=:capture_order_counter=:capture_phylum_counter=:capture_species_counter=:evoltype=D:gtdb_class_counter=c__Gammaproteobacteria--2:gtdb_domain_counter=d__Bacteria--2:gtdb_family_counter=f__Burkholderiaceae--2:gtdb_genus_counter=g__OAE585--1||g__Pelomonas--1:gtdb_order_counter=o__Burkholderiales--2:gtdb_phylum_counter=p__Proteobacteria--2:gtdb_species_counter=s__OAE585 sp016467315--1||s__Pelomonas sp009996515--1:heptad_counter=MCP-36H--2:lbd_counter=:lca=d__Bacteria:lca_tree=f__Burkholderiaceae:name=N1206167:ref_name_counter=])0.835:0.0430668[&&NHX:Sample_counter=:Type_counter=GTDB--3:capture_class_counter=:capture_domain_counter=:capture_family_counter=:capture_genus_counter=:capture_order_counter=:capture_phylum_counter=:capture_species_counter=:evoltype=D:gtdb_class_counter=c__Gammaproteobacteria--3:gtdb_domain_counter=d__Bacteria--3:gtdb_family_counter=f__Burkholderiaceae--3:gtdb_genus_counter=g__CAJCHO01--1||g__OAE585--1||g__Pelomonas--1:gtdb_order_counter=o__Burkholderiales--3:gtdb_phylum_counter=p__Proteobacteria--3:gtdb_species_counter=s__CAJCHO01 sp903970145--1||s__OAE585 sp016467315--1||s__Pelomonas sp009996515--1:heptad_counter=MCP-36H--3:lbd_counter=:lca=d__Bacteria:lca_tree=f__Burkholderiaceae:name=N1206168:ref_name_counter=],((612c6da5-f588-4381-a8df-75aff3a73cd5_6@MCPsignal.58.108:0.0354381[&&NHX:Sample=rhiztom2:Type=capture:capture_class=c__Gammaproteobacteria:capture_domain=d__Bacteria:capture_family=f__Burkholderiaceae:capture_genus=g__Massilia:capture_order=o__Burkholderiales:capture_phylum=p__Proteobacteria:capture_species=s__Massilia aurea_A:heptad=MCP-36H],440893f1-b50a-4202-8018-e02040def7ad_2@MCPsignal.132.190:0.0294881[&&NHX:Sample=rhiztom1:Type=capture:capture_class=c__Gammaproteobacteria:capture_domain=d__Bacteria:capture_family=f__Burkholderiaceae:capture_genus=g__Massilia:capture_order=o__Burkholderiales:capture_phylum=p__Proteobacteria:capture_species=s__Massilia aurea_A:heptad=MCP-36H])0:5e-09[&&NHX:Sample_counter=rhiztom1--1||rhiztom2--1:Type_counter=capture--2:capture_class_counter=c__Gammaproteobacteria--2:capture_domain_counter=d__Bacteria--2:capture_family_counter=f__Burkholderiaceae--2:capture_genus_counter=g__Massilia--2:capture_order_counter=o__Burkholderiales--2:capture_phylum_counter=p__Proteobacteria--2:capture_species_counter=s__Massilia aurea_A--2:gtdb_class_counter=:gtdb_domain_counter=:gtdb_family_counter=:gtdb_genus_counter=:gtdb_order_counter=:gtdb_phylum_counter=:gtdb_species_counter=:heptad_counter=MCP-36H--2:lbd_counter=:name=N1206171:ref_name_counter=],((((GB_GCA_003136595.1_protein.faa_PLEY01000122.1_41@PF00015_full_PFAM.370.564:0.201889[&&NHX:Type=GTDB:gtdb_class=c__Gammaproteobacteria:gtdb_domain=d__Bacteria:gtdb_family=f__Burkholderiaceae:gtdb_genus=g__BOG-994:gtdb_order=o__Burkholderiales:gtdb_phylum=p__Proteobacteria:gtdb_species=s__BOG-994 sp003136595:heptad=MCP-36H:species=d__Bacteria_p__Proteobacteria_c__Gammaproteobacteria_o__Burkholderiales_f__Burkholderiaceae_g__BOG-994_s__BOG-994 sp003136595],((((937b6c7a-cfa5-490e-b6d8-4bf6e31160ee_6@MCPsignal.493.573:0.0470075[&&NHX:Sample=rhizpot2:Type=capture:capture_class=c__Gammaproteobacteria:capture_domain=d__Bacteria:capture_family=f__Burkholderiaceae:capture_genus=g__Aquabacterium:capture_order=o__Burkholderiales:capture_phylum=p__Proteobacteria:capture_species=s__Aquabacterium sp002339015:heptad=MCP-36H],(bfdad8e9-1b84-4ebe-b193-f0f3cb6fa8c6_3@MCPsignal.129.202:5e-09[&&NHX:Sample=rhizpot1:Type=capture:capture_class=c__Gammaproteobacteria:capture_domain=d__Bacteria:capture_family=f__Burkholderiaceae:capture_genus=g__Aquabacterium:capture_order=o__Burkholderiales:capture_phylum=p__Proteobacteria:capture_species=s__Aquabacterium sp002339015:heptad=MCP-36H],((35d25373-9a27-4482-a838-55158b2494c7_2@MCPsignal.24.162:5e-09[&&NHX:Sample=rhizpot1:Type=capture:besthit=86.1:bitscore=207.0:capture_class=c__Gammaproteobacteria:capture_domain=d__Bacteria:capture_family=f__Burkholderiaceae:capture_genus=g__Massilia:capture_order=o__Burkholderiales:capture_phylum=p__Proteobacteria:capture_species=s__Massilia aurea_A:evalue=3.17e-69:gapopen=0.0:heptad=MCP-36H:length=137.0:mismatch=19.0:qcovhsp=99.3:qend=137.0:qstart=1.0:ref_name=RS_GCF_015070875.1_protein.faa_NZ_JADDIV010000004.1_298@PF00015_full_PFAM.314.496:scovhsp=75.3:send=161.0:sstart=25.0],579f0dc5-1a73-4cf9-b015-607a64472a49_3@MCPsignal.513.627:0.00744487[&&NHX:Sample=rhizpot1:Type=capture:besthit=87.6:bitscore=178.0:capture_class=c__Gammaproteobacteria:capture_domain=d__Bacteria:capture_family=f__Burkholderiaceae:capture_genus=g__KK5:capture_order=o__Burkholderiales:capture_phylum=p__Proteobacteria:capture_species=s__KK5 sp001984095:evalue=1.05e-58:gapopen=0.0:heptad=MCP-36H:length=113.0:mismatch=14.0:qcovhsp=99.1:qend=113.0:qstart=1.0:ref_name=GB_GCA_002427815.1_protein.faa_DIZF01000089.1_87@PF00015_full_PFAM.1.138:scovhsp=82.5:send=115.0:sstart=3.0])0:5e-09[&&NHX:Sample_counter=rhizpot1--2:Type_counter=capture--2:besthit_avg=86.85:besthit_max=87.6:besthit_min=86.1:besthit_std=1.0606601717798212:besthit_sum=173.7:bitscore_avg=192.5:bitscore_max=207.0:bitscore_min=178.0:bitscore_std=20.506096654409877:bitscore_sum=385.0:capture_class_counter=c__Gammaproteobacteria--2:capture_domain_counter=d__Bacteria--2:capture_family_counter=f__Burkholderiaceae--2:capture_genus_counter=g__KK5--1||g__Massilia--1:capture_order_counter=o__Burkholderiales--2:capture_phylum_counter=p__Proteobacteria--2:capture_species_counter=s__KK5 sp001984095--1||s__Massilia aurea_A--1:evalue_avg=5.2500000001585e-59:evalue_max=1.05e-58:evalue_min=3.17e-69:evalue_std=7.424621202234596e-59:evalue_sum=1.0500000000317e-58:gapopen_avg=0.0:gapopen_max=0.0:gapopen_min=0.0:gapopen_std=0.0:gapopen_sum=0.0:gtdb_class_counter=:gtdb_domain_counter=:gtdb_family_counter=:gtdb_genus_counter=:gtdb_order_counter=:gtdb_phylum_counter=:gtdb_species_counter=:heptad_counter=MCP-36H--2:lbd_counter=:length_avg=125.0:length_max=137.0:length_min=113.0:length_std=16.97056274847714:length_sum=250.0:mismatch_avg=16.5:mismatch_max=19.0:mismatch_min=14.0:mismatch_std=3.5355339059327378:mismatch_sum=33.0:name=N1206177:qcovhsp_avg=99.19999999999999:qcovhsp_max=99.3:qcovhsp_min=99.1:qcovhsp_std=0.14142135623731153:qcovhsp_sum=198.39999999999998:qend_avg=125.0:qend_max=137.0:qend_min=113.0:qend_std=16.97056274847714:qend_sum=250.0:qstart_avg=1.0:qstart_max=1.0:qstart_min=1.0:qstart_std=0.0:qstart_sum=2.0:ref_name_counter=GB_GCA_002427815.1_protein.faa_DIZF01000089.1_87@PF00015_full_PFAM.1.138--1||RS_GCF_015070875.1_protein.faa_NZ_JADDIV010000004.1_298@PF00015_full_PFAM.314.496--1:scovhsp_avg=78.9:scovhsp_max=82.5:scovhsp_min=75.3:scovhsp_std=5.091168824543144:scovhsp_sum=157.8:send_avg=138.0:send_max=161.0:send_min=115.0:send_std=32.526911934581186:send_sum=276.0:sstart_avg=14.0:sstart_max=25.0:sstart_min=3.0:sstart_std=15.556349186104045:sstart_sum=28.0],(137e3ec1-b457-4e86-a0b9-d726dc81e7d4_3@MCPsignal.131.224:5e-09[&&NHX:Sample=rhizpot1:Type=capture:besthit=85.9:bitscore=143.0:capture_class=c__Alphaproteobacteria:capture_domain=d__Bacteria:capture_family=f__Xanthobacteraceae:capture_genus=g__Bradyrhizobium:capture_order=o__Rhizobiales:capture_phylum=p__Proteobacteria:capture_species=s__Bradyrhizobium sp013240495:evalue=4.57e-45:gapopen=0.0:heptad=MCP-36H:length=92.0:mismatch=13.0:qcovhsp=98.9:qend=92.0:qstart=1.0:ref_name=GB_GCA_002427815.1_protein.faa_DIZF01000089.1_87@PF00015_full_PFAM.1.138:scovhsp=67.2:send=115.0:sstart=24.0],8967b951-754d-4dec-85a6-82f9ac9b1f54_4@MCPsignal.45.196:0.0103665[&&NHX:Sample=rhizpot1:Type=capture:besthit=87.1:bitscore=225.0:capture_class=c__Gammaproteobacteria:capture_domain=d__Bacteria:capture_family=f__Burkholderiaceae:capture_genus=g__Aquabacterium:capture_order=o__Burkholderiales:capture_phylum=p__Proteobacteria:capture_species=s__Aquabacterium sp002339015:evalue=7.56e-76:gapopen=0.0:heptad=MCP-36H:length=147.0:mismatch=19.0:qcovhsp=97.4:qend=150.0:qstart=4.0:ref_name=RS_GCF_015070875.1_protein.faa_NZ_JADDIV010000004.1_298@PF00015_full_PFAM.314.496:scovhsp=80.8:send=161.0:sstart=15.0])0:7e-09[&&NHX:Sample_counter=rhizpot1--2:Type_counter=capture--2:besthit_avg=86.5:besthit_max=87.1:besthit_min=85.9:besthit_std=0.8485281374238489:besthit_sum=173.0:bitscore_avg=184.0:bitscore_max=225.0:bitscore_min=143.0:bitscore_std=57.982756057296896:bitscore_sum=368.0:capture_class_counter=c__Alphaproteobacteria--1||c__Gammaproteobacteria--1:capture_domain_counter=d__Bacteria--2:capture_family_counter=f__Burkholderiaceae--1||f__Xanthobacteraceae--1:capture_genus_counter=g__Aquabacterium--1||g__Bradyrhizobium--1:capture_order_counter=o__Burkholderiales--1||o__Rhizobiales--1:capture_phylum_counter=p__Proteobacteria--2:capture_species_counter=s__Aquabacterium sp002339015--1||s__Bradyrhizobium sp013240495--1:evalue_avg=2.285e-45:evalue_max=4.57e-45:evalue_min=7.56e-76:evalue_std=3.2314779900225224e-45:evalue_sum=4.57e-45:gapopen_avg=0.0:gapopen_max=0.0:gapopen_min=0.0:gapopen_std=0.0:gapopen_sum=0.0:gtdb_class_counter=:gtdb_domain_counter=:gtdb_family_counter=:gtdb_genus_counter=:gtdb_order_counter=:gtdb_phylum_counter=:gtdb_species_counter=:heptad_counter=MCP-36H--2:lbd_counter=:length_avg=119.5:length_max=147.0:length_min=92.0:length_std=38.890872965260115:length_sum=239.0:mismatch_avg=16.0:mismatch_max=19.0:mismatch_min=13.0:mismatch_std=4.242640687119285:mismatch_sum=32.0:name=N1206180:qcovhsp_avg=98.15:qcovhsp_max=98.9:qcovhsp_min=97.4:qcovhsp_std=1.0606601717798212:qcovhsp_sum=196.3:qend_avg=121.0:qend_max=150.0:qend_min=92.0:qend_std=41.012193308819754:qend_sum=242.0:qstart_avg=2.5:qstart_max=4.0:qstart_min=1.0:qstart_std=2.1213203435596424:qstart_sum=5.0:ref_name_counter=GB_GCA_002427815.1_protein.faa_DIZF01000089.1_87@PF00015_full_PFAM.1.138--1||RS_GCF_015070875.1_protein.faa_NZ_JADDIV010000004.1_298@PF00015_full_PFAM.314.496--1:scovhsp_avg=74.0:scovhsp_max=80.8:scovhsp_min=67.2:scovhsp_std=9.616652224137042:scovhsp_sum=148.0:send_avg=138.0:send_max=161.0:send_min=115.0:send_std=32.526911934581186:send_sum=276.0:sstart_avg=19.5:sstart_max=24.0:sstart_min=15.0:sstart_std=6.363961030678928:sstart_sum=39.0])0.725:0.00577362[&&NHX:Sample_counter=rhizpot1--4:Type_counter=capture--4:besthit_avg=86.67500000000001:besthit_max=87.6:besthit_min=85.9:besthit_std=0.8098353742170858:besthit_sum=346.70000000000005:bitscore_avg=188.25:bitscore_max=225.0:bitscore_min=143.0:bitscore_std=35.845734288289684:bitscore_sum=753.0:capture_class_counter=c__Alphaproteobacteria--1||c__Gammaproteobacteria--3:capture_domain_counter=d__Bacteria--4:capture_family_counter=f__Burkholderiaceae--3||f__Xanthobacteraceae--1:capture_genus_counter=g__Aquabacterium--1||g__Bradyrhizobium--1||g__KK5--1||g__Massilia--1:capture_order_counter=o__Burkholderiales--3||o__Rhizobiales--1:capture_phylum_counter=p__Proteobacteria--4:capture_species_counter=s__Aquabacterium sp002339015--1||s__Bradyrhizobium sp013240495--1||s__KK5 sp001984095--1||s__Massilia aurea_A--1:evalue_avg=1.1425000000000264e-45:evalue_max=4.57e-45:evalue_min=7.56e-76:evalue_std=2.2849999999999824e-45:evalue_sum=4.5700000000001054e-45:gapopen_avg=0.0:gapopen_max=0.0:gapopen_min=0.0:gapopen_std=0.0:gapopen_sum=0.0:gtdb_class_counter=:gtdb_domain_counter=:gtdb_family_counter=:gtdb_genus_counter=:gtdb_order_counter=:gtdb_phylum_counter=:gtdb_species_counter=:heptad_counter=MCP-36H--4:lbd_counter=:length_avg=122.25:length_max=147.0:length_min=92.0:length_std=24.70323865407125:length_sum=489.0:mismatch_avg=16.25:mismatch_max=19.0:mismatch_min=13.0:mismatch_std=3.2015621187164243:mismatch_sum=65.0:name=N1206181:qcovhsp_avg=98.67499999999998:qcovhsp_max=99.3:qcovhsp_min=97.4:qcovhsp_std=0.865544144839915:qcovhsp_sum=394.69999999999993:qend_avg=123.0:qend_max=150.0:qend_min=92.0:qend_std=25.729360660537214:qend_sum=492.0:qstart_avg=1.75:qstart_max=4.0:qstart_min=1.0:qstart_std=1.5:qstart_sum=7.0:ref_name_counter=GB_GCA_002427815.1_protein.faa_DIZF01000089.1_87@PF00015_full_PFAM.1.138--2||RS_GCF_015070875.1_protein.faa_NZ_JADDIV010000004.1_298@PF00015_full_PFAM.314.496--2:scovhsp_avg=76.45:scovhsp_max=82.5:scovhsp_min=67.2:scovhsp_std=6.889847603539572:scovhsp_sum=305.8:send_avg=138.0:send_max=161.0:send_min=115.0:send_std=26.558112382722786:send_sum=552.0:sstart_avg=16.75:sstart_max=25.0:sstart_min=3.0:sstart_std=10.21028892833107:sstart_sum=67.0])0:6e-09[&&NHX:Sample_counter=rhizpot1--5:Type_counter=capture--5:besthit_avg=86.67500000000001:besthit_max=87.6:besthit_min=85.9:besthit_std=0.8098353742170858:besthit_sum=346.70000000000005:bitscore_avg=188.25:bitscore_max=225.0:bitscore_min=143.0:bitscore_std=35.845734288289684:bitscore_sum=753.0:capture_class_counter=c__Alphaproteobacteria--1||c__Gammaproteobacteria--4:capture_domain_counter=d__Bacteria--5:capture_family_counter=f__Burkholderiaceae--4||f__Xanthobacteraceae--1:capture_genus_counter=g__Aquabacterium--2||g__Bradyrhizobium--1||g__KK5--1||g__Massilia--1:capture_order_counter=o__Burkholderiales--4||o__Rhizobiales--1:capture_phylum_counter=p__Proteobacteria--5:capture_species_counter=s__Aquabacterium sp002339015--2||s__Bradyrhizobium sp013240495--1||s__KK5 sp001984095--1||s__Massilia aurea_A--1:evalue_avg=1.1425000000000264e-45:evalue_max=4.57e-45:evalue_min=7.56e-76:evalue_std=2.2849999999999824e-45:evalue_sum=4.5700000000001054e-45:gapopen_avg=0.0:gapopen_max=0.0:gapopen_min=0.0:gapopen_std=0.0:gapopen_sum=0.0:gtdb_class_counter=:gtdb_domain_counter=:gtdb_family_counter=:gtdb_genus_counter=:gtdb_order_counter=:gtdb_phylum_counter=:gtdb_species_counter=:heptad_counter=MCP-36H--5:lbd_counter=:length_avg=122.25:length_max=147.0:length_min=92.0:length_std=24.70323865407125:length_sum=489.0:mismatch_avg=16.25:mismatch_max=19.0:mismatch_min=13.0:mismatch_std=3.2015621187164243:mismatch_sum=65.0:name=N1206182:qcovhsp_avg=98.67500000000001:qcovhsp_max=99.3:qcovhsp_min=97.4:qcovhsp_std=0.865544144839915:qcovhsp_sum=394.70000000000005:qend_avg=123.0:qend_max=150.0:qend_min=92.0:qend_std=25.729360660537214:qend_sum=492.0:qstart_avg=1.75:qstart_max=4.0:qstart_min=1.0:qstart_std=1.5:qstart_sum=7.0:ref_name_counter=GB_GCA_002427815.1_protein.faa_DIZF01000089.1_87@PF00015_full_PFAM.1.138--2||RS_GCF_015070875.1_protein.faa_NZ_JADDIV010000004.1_298@PF00015_full_PFAM.314.496--2:scovhsp_avg=76.45:scovhsp_max=82.5:scovhsp_min=67.2:scovhsp_std=6.889847603539572:scovhsp_sum=305.8:send_avg=138.0:send_max=161.0:send_min=115.0:send_std=26.558112382722786:send_sum=552.0:sstart_avg=16.75:sstart_max=25.0:sstart_min=3.0:sstart_std=10.21028892833107:sstart_sum=67.0])0:5e-09[&&NHX:Sample_counter=rhizpot1--5||rhizpot2--1:Type_counter=capture--6:besthit_avg=86.67500000000001:besthit_max=87.6:besthit_min=85.9:besthit_std=0.8098353742170858:besthit_sum=346.70000000000005:bitscore_avg=188.25:bitscore_max=225.0:bitscore_min=143.0:bitscore_std=35.845734288289684:bitscore_sum=753.0:capture_class_counter=c__Alphaproteobacteria--1||c__Gammaproteobacteria--5:capture_domain_counter=d__Bacteria--6:capture_family_counter=f__Burkholderiaceae--5||f__Xanthobacteraceae--1:capture_genus_counter=g__Aquabacterium--3||g__Bradyrhizobium--1||g__KK5--1||g__Massilia--1:capture_order_counter=o__Burkholderiales--5||o__Rhizobiales--1:capture_phylum_counter=p__Proteobacteria--6:capture_species_counter=s__Aquabacterium sp002339015--3||s__Bradyrhizobium sp013240495--1||s__KK5 sp001984095--1||s__Massilia aurea_A--1:evalue_avg=1.1425000000000264e-45:evalue_max=4.57e-45:evalue_min=7.56e-76:evalue_std=2.2849999999999824e-45:evalue_sum=4.5700000000001054e-45:gapopen_avg=0.0:gapopen_max=0.0:gapopen_min=0.0:gapopen_std=0.0:gapopen_sum=0.0:gtdb_class_counter=:gtdb_domain_counter=:gtdb_family_counter=:gtdb_genus_counter=:gtdb_order_counter=:gtdb_phylum_counter=:gtdb_species_counter=:heptad_counter=MCP-36H--6:lbd_counter=:length_avg=122.25:length_max=147.0:length_min=92.0:length_std=24.70323865407125:length_sum=489.0:mismatch_avg=16.25:mismatch_max=19.0:mismatch_min=13.0:mismatch_std=3.2015621187164243:mismatch_sum=65.0:name=N1206183:qcovhsp_avg=98.67500000000001:qcovhsp_max=99.3:qcovhsp_min=97.4:qcovhsp_std=0.865544144839915:qcovhsp_sum=394.70000000000005:qend_avg=123.0:qend_max=150.0:qend_min=92.0:qend_std=25.729360660537214:qend_sum=492.0:qstart_avg=1.75:qstart_max=4.0:qstart_min=1.0:qstart_std=1.5:qstart_sum=7.0:ref_name_counter=GB_GCA_002427815.1_protein.faa_DIZF01000089.1_87@PF00015_full_PFAM.1.138--2||RS_GCF_015070875.1_protein.faa_NZ_JADDIV010000004.1_298@PF00015_full_PFAM.314.496--2:scovhsp_avg=76.45:scovhsp_max=82.5:scovhsp_min=67.2:scovhsp_std=6.889847603539572:scovhsp_sum=305.8:send_avg=138.0:send_max=161.0:send_min=115.0:send_std=26.558112382722786:send_sum=552.0:sstart_avg=16.75:sstart_max=25.0:sstart_min=3.0:sstart_std=10.21028892833107:sstart_sum=67.0],df5c147f-82f6-4bbc-8a0d-93259d4dffd2_6@MCPsignal.172.327:0.0821669[&&NHX:Sample=rhizpot1:Type=capture:besthit=71.2:bitscore=180.0:capture_class=c__Gammaproteobacteria:capture_domain=d__Bacteria:capture_family=f__Burkholderiaceae:capture_genus=g__Aquabacterium:capture_order=o__Burkholderiales:capture_phylum=p__Proteobacteria:capture_species=s__Aquabacterium sp002339015:evalue=5.45e-58:gapopen=0.0:heptad=MCP-36H:length=153.0:mismatch=44.0:qcovhsp=98.7:qend=154.0:qstart=2.0:ref_name=RS_GCF_015070875.1_protein.faa_NZ_JADDIV010000004.1_298@PF00015_full_PFAM.314.496:scovhsp=84.1:send=161.0:sstart=9.0])0:5e-09[&&NHX:Sample_counter=rhizpot1--6||rhizpot2--1:Type_counter=capture--7:besthit_avg=83.58:besthit_max=87.6:besthit_min=71.2:besthit_std=6.956076480315606:besthit_sum=417.9:bitscore_avg=186.6:bitscore_max=225.0:bitscore_min=143.0:bitscore_std=31.261797773000836:bitscore_sum=933.0:capture_class_counter=c__Alphaproteobacteria--1||c__Gammaproteobacteria--6:capture_domain_counter=d__Bacteria--7:capture_family_counter=f__Burkholderiaceae--6||f__Xanthobacteraceae--1:capture_genus_counter=g__Aquabacterium--4||g__Bradyrhizobium--1||g__KK5--1||g__Massilia--1:capture_order_counter=o__Burkholderiales--6||o__Rhizobiales--1:capture_phylum_counter=p__Proteobacteria--7:capture_species_counter=s__Aquabacterium sp002339015--4||s__Bradyrhizobium sp013240495--1||s__KK5 sp001984095--1||s__Massilia aurea_A--1:evalue_avg=9.140000000001301e-46:evalue_max=4.57e-45:evalue_min=7.56e-76:evalue_std=2.0437661314347353e-45:evalue_sum=4.5700000000006506e-45:gapopen_avg=0.0:gapopen_max=0.0:gapopen_min=0.0:gapopen_std=0.0:gapopen_sum=0.0:gtdb_class_counter=:gtdb_domain_counter=:gtdb_family_counter=:gtdb_genus_counter=:gtdb_order_counter=:gtdb_phylum_counter=:gtdb_species_counter=:heptad_counter=MCP-36H--7:lbd_counter=:length_avg=128.4:length_max=153.0:length_min=92.0:length_std=25.432262974418933:length_sum=642.0:mismatch_avg=21.8:mismatch_max=44.0:mismatch_min=13.0:mismatch_std=12.716131487209466:mismatch_sum=109.0:name=N1206185:qcovhsp_avg=98.67999999999999:qcovhsp_max=99.3:qcovhsp_min=97.4:qcovhsp_std=0.7496665925596491:qcovhsp_sum=493.4:qend_avg=129.2:qend_max=154.0:qend_min=92.0:qend_std=26.243094329747017:qend_sum=646.0:qstart_avg=1.8:qstart_max=4.0:qstart_min=1.0:qstart_std=1.3038404810405297:qstart_sum=9.0:ref_name_counter=GB_GCA_002427815.1_protein.faa_DIZF01000089.1_87@PF00015_full_PFAM.1.138--2||RS_GCF_015070875.1_protein.faa_NZ_JADDIV010000004.1_298@PF00015_full_PFAM.314.496--3:scovhsp_avg=77.97999999999999:scovhsp_max=84.1:scovhsp_min=67.2:scovhsp_std=6.878008432678747:scovhsp_sum=389.9:send_avg=142.6:send_max=161.0:send_min=115.0:send_std=25.19523764523764:send_sum=713.0:sstart_avg=15.2:sstart_max=25.0:sstart_min=3.0:sstart_std=9.497368056467012:sstart_sum=76.0],c0d2fefe-9516-4cc8-bb96-d368ac336999_1@MCPsignal.70.157:0.0104252[&&NHX:Sample=rhizpot3:Type=capture:capture_class=c__Gammaproteobacteria:capture_domain=d__Bacteria:capture_family=f__Burkholderiaceae:capture_genus=g__Ideonella_A:capture_order=o__Burkholderiales:capture_phylum=p__Proteobacteria:capture_species=s__Ideonella_A sakaiensis:heptad=MCP-36H])0:5e-09[&&NHX:Sample_counter=rhizpot1--6||rhizpot2--1||rhizpot3--1:Type_counter=capture--8:besthit_avg=83.58:besthit_max=87.6:besthit_min=71.2:besthit_std=6.956076480315606:besthit_sum=417.9:bitscore_avg=186.6:bitscore_max=225.0:bitscore_min=143.0:bitscore_std=31.261797773000836:bitscore_sum=933.0:capture_class_counter=c__Alphaproteobacteria--1||c__Gammaproteobacteria--7:capture_domain_counter=d__Bacteria--8:capture_family_counter=f__Burkholderiaceae--7||f__Xanthobacteraceae--1:capture_genus_counter=g__Aquabacterium--4||g__Bradyrhizobium--1||g__Ideonella_A--1||g__KK5--1||g__Massilia--1:capture_order_counter=o__Burkholderiales--7||o__Rhizobiales--1:capture_phylum_counter=p__Proteobacteria--8:capture_species_counter=s__Aquabacterium sp002339015--4||s__Bradyrhizobium sp013240495--1||s__Ideonella_A sakaiensis--1||s__KK5 sp001984095--1||s__Massilia aurea_A--1:evalue_avg=9.140000000001301e-46:evalue_max=4.57e-45:evalue_min=7.56e-76:evalue_std=2.0437661314347353e-45:evalue_sum=4.5700000000006506e-45:gapopen_avg=0.0:gapopen_max=0.0:gapopen_min=0.0:gapopen_std=0.0:gapopen_sum=0.0:gtdb_class_counter=:gtdb_domain_counter=:gtdb_family_counter=:gtdb_genus_counter=:gtdb_order_counter=:gtdb_phylum_counter=:gtdb_species_counter=:heptad_counter=MCP-36H--8:lbd_counter=:length_avg=128.4:length_max=153.0:length_min=92.0:length_std=25.432262974418933:length_sum=642.0:mismatch_avg=21.8:mismatch_max=44.0:mismatch_min=13.0:mismatch_std=12.716131487209466:mismatch_sum=109.0:name=N1206187:qcovhsp_avg=98.67999999999999:qcovhsp_max=99.3:qcovhsp_min=97.4:qcovhsp_std=0.7496665925596491:qcovhsp_sum=493.4:qend_avg=129.2:qend_max=154.0:qend_min=92.0:qend_std=26.243094329747017:qend_sum=646.0:qstart_avg=1.8:qstart_max=4.0:qstart_min=1.0:qstart_std=1.3038404810405297:qstart_sum=9.0:ref_name_counter=GB_GCA_002427815.1_protein.faa_DIZF01000089.1_87@PF00015_full_PFAM.1.138--2||RS_GCF_015070875.1_protein.faa_NZ_JADDIV010000004.1_298@PF00015_full_PFAM.314.496--3:scovhsp_avg=77.97999999999999:scovhsp_max=84.1:scovhsp_min=67.2:scovhsp_std=6.878008432678747:scovhsp_sum=389.9:send_avg=142.6:send_max=161.0:send_min=115.0:send_std=25.19523764523764:send_sum=713.0:sstart_avg=15.2:sstart_max=25.0:sstart_min=3.0:sstart_std=9.497368056467012:sstart_sum=76.0],86c94522-8b49-4218-9841-e7cf94d5d780_2@MCPsignal.264.351:5e-09[&&NHX:Sample=rhizpot3:Type=capture:capture_class=c__Gammaproteobacteria:capture_domain=d__Bacteria:capture_family=f__Burkholderiaceae:capture_genus=g__Ideonella_A:capture_order=o__Burkholderiales:capture_phylum=p__Proteobacteria:capture_species=s__Ideonella_A sakaiensis:heptad=MCP-36H])0.965:0.0831709[&&NHX:Sample_counter=rhizpot1--6||rhizpot2--1||rhizpot3--2:Type_counter=capture--9:besthit_avg=83.58:besthit_max=87.6:besthit_min=71.2:besthit_std=6.956076480315606:besthit_sum=417.9:bitscore_avg=186.6:bitscore_max=225.0:bitscore_min=143.0:bitscore_std=31.261797773000836:bitscore_sum=933.0:capture_class_counter=c__Alphaproteobacteria--1||c__Gammaproteobacteria--8:capture_domain_counter=d__Bacteria--9:capture_family_counter=f__Burkholderiaceae--8||f__Xanthobacteraceae--1:capture_genus_counter=g__Aquabacterium--4||g__Bradyrhizobium--1||g__Ideonella_A--2||g__KK5--1||g__Massilia--1:capture_order_counter=o__Burkholderiales--8||o__Rhizobiales--1:capture_phylum_counter=p__Proteobacteria--9:capture_species_counter=s__Aquabacterium sp002339015--4||s__Bradyrhizobium sp013240495--1||s__Ideonella_A sakaiensis--2||s__KK5 sp001984095--1||s__Massilia aurea_A--1:evalue_avg=9.140000000001301e-46:evalue_max=4.57e-45:evalue_min=7.56e-76:evalue_std=2.0437661314347353e-45:evalue_sum=4.5700000000006506e-45:gapopen_avg=0.0:gapopen_max=0.0:gapopen_min=0.0:gapopen_std=0.0:gapopen_sum=0.0:gtdb_class_counter=:gtdb_domain_counter=:gtdb_family_counter=:gtdb_genus_counter=:gtdb_order_counter=:gtdb_phylum_counter=:gtdb_species_counter=:heptad_counter=MCP-36H--9:lbd_counter=:length_avg=128.4:length_max=153.0:length_min=92.0:length_std=25.432262974418933:length_sum=642.0:mismatch_avg=21.8:mismatch_max=44.0:mismatch_min=13.0:mismatch_std=12.716131487209466:mismatch_sum=109.0:name=N1206189:qcovhsp_avg=98.67999999999999:qcovhsp_max=99.3:qcovhsp_min=97.4:qcovhsp_std=0.7496665925596491:qcovhsp_sum=493.4:qend_avg=129.2:qend_max=154.0:qend_min=92.0:qend_std=26.243094329747017:qend_sum=646.0:qstart_avg=1.8:qstart_max=4.0:qstart_min=1.0:qstart_std=1.3038404810405297:qstart_sum=9.0:ref_name_counter=GB_GCA_002427815.1_protein.faa_DIZF01000089.1_87@PF00015_full_PFAM.1.138--2||RS_GCF_015070875.1_protein.faa_NZ_JADDIV010000004.1_298@PF00015_full_PFAM.314.496--3:scovhsp_avg=77.97999999999999:scovhsp_max=84.1:scovhsp_min=67.2:scovhsp_std=6.878008432678747:scovhsp_sum=389.9:send_avg=142.6:send_max=161.0:send_min=115.0:send_std=25.19523764523764:send_sum=713.0:sstart_avg=15.2:sstart_max=25.0:sstart_min=3.0:sstart_std=9.497368056467012:sstart_sum=76.0])0.918:0.0558757[&&NHX:Sample_counter=rhizpot1--6||rhizpot2--1||rhizpot3--2:Type_counter=GTDB--1||capture--9:besthit_avg=83.58:besthit_max=87.6:besthit_min=71.2:besthit_std=6.956076480315606:besthit_sum=417.9:bitscore_avg=186.6:bitscore_max=225.0:bitscore_min=143.0:bitscore_std=31.261797773000836:bitscore_sum=933.0:capture_class_counter=c__Alphaproteobacteria--1||c__Gammaproteobacteria--8:capture_domain_counter=d__Bacteria--9:capture_family_counter=f__Burkholderiaceae--8||f__Xanthobacteraceae--1:capture_genus_counter=g__Aquabacterium--4||g__Bradyrhizobium--1||g__Ideonella_A--2||g__KK5--1||g__Massilia--1:capture_order_counter=o__Burkholderiales--8||o__Rhizobiales--1:capture_phylum_counter=p__Proteobacteria--9:capture_species_counter=s__Aquabacterium sp002339015--4||s__Bradyrhizobium sp013240495--1||s__Ideonella_A sakaiensis--2||s__KK5 sp001984095--1||s__Massilia aurea_A--1:evalue_avg=9.140000000001301e-46:evalue_max=4.57e-45:evalue_min=7.56e-76:evalue_std=2.0437661314347353e-45:evalue_sum=4.5700000000006506e-45:gapopen_avg=0.0:gapopen_max=0.0:gapopen_min=0.0:gapopen_std=0.0:gapopen_sum=0.0:gtdb_class_counter=c__Gammaproteobacteria--1:gtdb_domain_counter=d__Bacteria--1:gtdb_family_counter=f__Burkholderiaceae--1:gtdb_genus_counter=g__BOG-994--1:gtdb_order_counter=o__Burkholderiales--1:gtdb_phylum_counter=p__Proteobacteria--1:gtdb_species_counter=s__BOG-994 sp003136595--1:heptad_counter=MCP-36H--10:lbd_counter=:lca_tree=s__BOG-994 sp003136595:length_avg=128.4:length_max=153.0:length_min=92.0:length_std=25.432262974418933:length_sum=642.0:mismatch_avg=21.8:mismatch_max=44.0:mismatch_min=13.0:mismatch_std=12.716131487209466:mismatch_sum=109.0:name=N1206190:qcovhsp_avg=98.67999999999999:qcovhsp_max=99.3:qcovhsp_min=97.4:qcovhsp_std=0.7496665925596491:qcovhsp_sum=493.4:qend_avg=129.2:qend_max=154.0:qend_min=92.0:qend_std=26.243094329747017:qend_sum=646.0:qstart_avg=1.8:qstart_max=4.0:qstart_min=1.0:qstart_std=1.3038404810405297:qstart_sum=9.0:ref_name_counter=GB_GCA_002427815.1_protein.faa_DIZF01000089.1_87@PF00015_full_PFAM.1.138--2||RS_GCF_015070875.1_protein.faa_NZ_JADDIV010000004.1_298@PF00015_full_PFAM.314.496--3:scovhsp_avg=77.97999999999999:scovhsp_max=84.1:scovhsp_min=67.2:scovhsp_std=6.878008432678747:scovhsp_sum=389.9:send_avg=142.6:send_max=161.0:send_min=115.0:send_std=25.19523764523764:send_sum=713.0:sstart_avg=15.2:sstart_max=25.0:sstart_min=3.0:sstart_std=9.497368056467012:sstart_sum=76.0],((088f8cab-8d10-48cf-873f-3a7778aff7aa_2@MCPsignal.204.262:0.0244666[&&NHX:Sample=rhiztom2:Type=capture:capture_class=c__Gammaproteobacteria:capture_domain=d__Bacteria:capture_family=f__Thiobacillaceae:capture_genus=g__Thiobacillus:capture_order=o__Burkholderiales:capture_phylum=p__Proteobacteria:capture_species=s__Thiobacillus sp016195805:heptad=MCP-36H],((GB_GCA_002435335.1_protein.faa_DJMI01000039.1_17@PF00015_full_PFAM.331.551:0.104734[&&NHX:Type=GTDB:gtdb_class=c__Gammaproteobacteria:gtdb_domain=d__Bacteria:gtdb_family=f__Nitrosomonadaceae:gtdb_genus=g__Nitrosomonas:gtdb_order=o__Burkholderiales:gtdb_phylum=p__Proteobacteria:gtdb_species=s__Nitrosomonas sp002435335:heptad=MCP-36H:species=d__Bacteria_p__Proteobacteria_c__Gammaproteobacteria_o__Burkholderiales_f__Nitrosomonadaceae_g__Nitrosomonas_s__Nitrosomonas sp002435335],((GB_GCA_016708955.1_protein.faa_JADJES010000002.1_72@PF00015_full_PFAM.331.561:0.0141434[&&NHX:Type=GTDB:gtdb_class=c__Gammaproteobacteria:gtdb_domain=d__Bacteria:gtdb_family=f__Nitrosomonadaceae:gtdb_genus=g__Nitrosomonas:gtdb_order=o__Burkholderiales:gtdb_phylum=p__Proteobacteria:gtdb_species=s__Nitrosomonas sp016708955:heptad=MCP-36H:species=d__Bacteria_p__Proteobacteria_c__Gammaproteobacteria_o__Burkholderiales_f__Nitrosomonadaceae_g__Nitrosomonas_s__Nitrosomonas sp016708955],RS_GCF_000219585.1_protein.faa_NC_015731.1_855@PF00015_full_PFAM.333.563:0.0033393[&&NHX:Type=GTDB:gtdb_class=c__Gammaproteobacteria:gtdb_domain=d__Bacteria:gtdb_family=f__Nitrosomonadaceae:gtdb_genus=g__Nitrosomonas:gtdb_order=o__Burkholderiales:gtdb_phylum=p__Proteobacteria:gtdb_species=s__Nitrosomonas sp000219585:heptad=MCP-36H:species=d__Bacteria_p__Proteobacteria_c__Gammaproteobacteria_o__Burkholderiales_f__Nitrosomonadaceae_g__Nitrosomonas_s__Nitrosomonas sp000219585])0.946:0.035837[&&NHX:Sample_counter=:Type_counter=GTDB--2:capture_class_counter=:capture_domain_counter=:capture_family_counter=:capture_genus_counter=:capture_order_counter=:capture_phylum_counter=:capture_species_counter=:evoltype=D:gtdb_class_counter=c__Gammaproteobacteria--2:gtdb_domain_counter=d__Bacteria--2:gtdb_family_counter=f__Nitrosomonadaceae--2:gtdb_genus_counter=g__Nitrosomonas--2:gtdb_order_counter=o__Burkholderiales--2:gtdb_phylum_counter=p__Proteobacteria--2:gtdb_species_counter=s__Nitrosomonas sp000219585--1||s__Nitrosomonas sp016708955--1:heptad_counter=MCP-36H--2:lbd_counter=:lca=d__Bacteria:lca_tree=g__Nitrosomonas:name=N1206195:ref_name_counter=],(GB_GCA_002083395.1_protein.faa_LWDH01000056.1_28@PF00015_full_PFAM.330.527:0.0631404[&&NHX:Type=GTDB:gtdb_class=c__Gammaproteobacteria:gtdb_domain=d__Bacteria:gtdb_family=f__Nitrosomonadaceae:gtdb_genus=g__Nitrosomonas:gtdb_order=o__Burkholderiales:gtdb_phylum=p__Proteobacteria:gtdb_species=s__Nitrosomonas sp002083395:heptad=MCP-36H:species=d__Bacteria_p__Proteobacteria_c__Gammaproteobacteria_o__Burkholderiales_f__Nitrosomonadaceae_g__Nitrosomonas_s__Nitrosomonas sp002083395],(RS_GCF_009833095.1_protein.faa_NZ_QRCB01000007.1_19@PF00015_full_PFAM.329.567:0.107857[&&NHX:Type=GTDB:gtdb_class=c__Gammaproteobacteria:gtdb_domain=d__Bacteria:gtdb_family=f__Nitrosomonadaceae:gtdb_genus=g__Nitrosomonas:gtdb_order=o__Burkholderiales:gtdb_phylum=p__Proteobacteria:gtdb_species=s__Nitrosomonas sp009833095:heptad=MCP-36H:species=d__Bacteria_p__Proteobacteria_c__Gammaproteobacteria_o__Burkholderiales_f__Nitrosomonadaceae_g__Nitrosomonas_s__Nitrosomonas sp009833095],GB_GCA_017879645.1_protein.faa_JAAEXZ010000007.1_44@PF00015_full_PFAM.254.520:0.126166[&&NHX:Type=GTDB:gtdb_class=c__Gammaproteobacteria:gtdb_domain=d__Bacteria:gtdb_family=f__Nitrosomonadaceae:gtdb_genus=g__Nitrosomonas:gtdb_order=o__Burkholderiales:gtdb_phylum=p__Proteobacteria:gtdb_species=s__Nitrosomonas sp017879645:heptad=MCP-36H:species=d__Bacteria_p__Proteobacteria_c__Gammaproteobacteria_o__Burkholderiales_f__Nitrosomonadaceae_g__Nitrosomonas_s__Nitrosomonas sp017879645])0.801:0.0246319[&&NHX:Sample_counter=:Type_counter=GTDB--2:capture_class_counter=:capture_domain_counter=:capture_family_counter=:capture_genus_counter=:capture_order_counter=:capture_phylum_counter=:capture_species_counter=:evoltype=D:gtdb_class_counter=c__Gammaproteobacteria--2:gtdb_domain_counter=d__Bacteria--2:gtdb_family_counter=f__Nitrosomonadaceae--2:gtdb_genus_counter=g__Nitrosomonas--2:gtdb_order_counter=o__Burkholderiales--2:gtdb_phylum_counter=p__Proteobacteria--2:gtdb_species_counter=s__Nitrosomonas sp009833095--1||s__Nitrosomonas sp017879645--1:heptad_counter=MCP-36H--2:lbd_counter=:lca=d__Bacteria:lca_tree=g__Nitrosomonas:name=N1206199:ref_name_counter=])0.924:0.041287[&&NHX:Sample_counter=:Type_counter=GTDB--3:capture_class_counter=:capture_domain_counter=:capture_family_counter=:capture_genus_counter=:capture_order_counter=:capture_phylum_counter=:capture_species_counter=:evoltype=D:gtdb_class_counter=c__Gammaproteobacteria--3:gtdb_domain_counter=d__Bacteria--3:gtdb_family_counter=f__Nitrosomonadaceae--3:gtdb_genus_counter=g__Nitrosomonas--3:gtdb_order_counter=o__Burkholderiales--3:gtdb_phylum_counter=p__Proteobacteria--3:gtdb_species_counter=s__Nitrosomonas sp002083395--1||s__Nitrosomonas sp009833095--1||s__Nitrosomonas sp017879645--1:heptad_counter=MCP-36H--3:lbd_counter=:lca=d__Bacteria:lca_tree=g__Nitrosomonas:name=N1206200:ref_name_counter=])0.596:0.017848[&&NHX:Sample_counter=:Type_counter=GTDB--5:capture_class_counter=:capture_domain_counter=:capture_family_counter=:capture_genus_counter=:capture_order_counter=:capture_phylum_counter=:capture_species_counter=:evoltype=D:gtdb_class_counter=c__Gammaproteobacteria--5:gtdb_domain_counter=d__Bacteria--5:gtdb_family_counter=f__Nitrosomonadaceae--5:gtdb_genus_counter=g__Nitrosomonas--5:gtdb_order_counter=o__Burkholderiales--5:gtdb_phylum_counter=p__Proteobacteria--5:gtdb_species_counter=s__Nitrosomonas sp000219585--1||s__Nitrosomonas sp002083395--1||s__Nitrosomonas sp009833095--1||s__Nitrosomonas sp016708955--1||s__Nitrosomonas sp017879645--1:heptad_counter=MCP-36H--5:lbd_counter=:lca=d__Bacteria:lca_tree=g__Nitrosomonas:name=N1206201:ref_name_counter=])0.173:0.0155983[&&NHX:Sample_counter=:Type_counter=GTDB--6:capture_class_counter=:capture_domain_counter=:capture_family_counter=:capture_genus_counter=:capture_order_counter=:capture_phylum_counter=:capture_species_counter=:evoltype=D:gtdb_class_counter=c__Gammaproteobacteria--6:gtdb_domain_counter=d__Bacteria--6:gtdb_family_counter=f__Nitrosomonadaceae--6:gtdb_genus_counter=g__Nitrosomonas--6:gtdb_order_counter=o__Burkholderiales--6:gtdb_phylum_counter=p__Proteobacteria--6:gtdb_species_counter=s__Nitrosomonas sp000219585--1||s__Nitrosomonas sp002083395--1||s__Nitrosomonas sp002435335--1||s__Nitrosomonas sp009833095--1||s__Nitrosomonas sp016708955--1||s__Nitrosomonas sp017879645--1:heptad_counter=MCP-36H--6:lbd_counter=:lca=d__Bacteria:lca_tree=g__Nitrosomonas:name=N1206202:ref_name_counter=],((RS_GCF_004345375.1_protein.faa_NZ_SLUU01000006.1_140@PF00015_full_PFAM.328.563:0.0553177[&&NHX:Type=GTDB:gtdb_class=c__Gammaproteobacteria:gtdb_domain=d__Bacteria:gtdb_family=f__Nitrosomonadaceae:gtdb_genus=g__Nitrosomonas:gtdb_order=o__Burkholderiales:gtdb_phylum=p__Proteobacteria:gtdb_species=s__Nitrosomonas sp004345375:heptad=MCP-36H:species=d__Bacteria_p__Proteobacteria_c__Gammaproteobacteria_o__Burkholderiales_f__Nitrosomonadaceae_g__Nitrosomonas_s__Nitrosomonas sp004345375],((GB_GCA_015709635.1_protein.faa_CP054180.1_698@PF00015_full_PFAM.331.546:0.0258046[&&NHX:Type=GTDB:gtdb_class=c__Gammaproteobacteria:gtdb_domain=d__Bacteria:gtdb_family=f__Nitrosomonadaceae:gtdb_genus=g__Nitrosomonas:gtdb_order=o__Burkholderiales:gtdb_phylum=p__Proteobacteria:gtdb_species=s__Nitrosomonas sp015709635:heptad=MCP-36H:species=d__Bacteria_p__Proteobacteria_c__Gammaproteobacteria_o__Burkholderiales_f__Nitrosomonadaceae_g__Nitrosomonas_s__Nitrosomonas sp015709635],GB_GCA_018240935.1_protein.faa_JAFEEV010000251.1_1@PF00015_full_PFAM.328.555:0.0138533[&&NHX:Type=GTDB:gtdb_class=c__Gammaproteobacteria:gtdb_domain=d__Bacteria:gtdb_family=f__Nitrosomonadaceae:gtdb_genus=g__Nitrosomonas:gtdb_order=o__Burkholderiales:gtdb_phylum=p__Proteobacteria:gtdb_species=s__Nitrosomonas sp018240935:heptad=MCP-36H:species=d__Bacteria_p__Proteobacteria_c__Gammaproteobacteria_o__Burkholderiales_f__Nitrosomonadaceae_g__Nitrosomonas_s__Nitrosomonas sp018240935])0.422:0.00325981[&&NHX:Sample_counter=:Type_counter=GTDB--2:capture_class_counter=:capture_domain_counter=:capture_family_counter=:capture_genus_counter=:capture_order_counter=:capture_phylum_counter=:capture_species_counter=:evoltype=D:gtdb_class_counter=c__Gammaproteobacteria--2:gtdb_domain_counter=d__Bacteria--2:gtdb_family_counter=f__Nitrosomonadaceae--2:gtdb_genus_counter=g__Nitrosomonas--2:gtdb_order_counter=o__Burkholderiales--2:gtdb_phylum_counter=p__Proteobacteria--2:gtdb_species_counter=s__Nitrosomonas sp015709635--1||s__Nitrosomonas sp018240935--1:heptad_counter=MCP-36H--2:lbd_counter=:lca=d__Bacteria:lca_tree=g__Nitrosomonas:name=N1206206:ref_name_counter=],(GB_GCA_018241205.1_protein.faa_JAFEEI010000140.1_12@PF00015_full_PFAM.330.576:0.0799434[&&NHX:Type=GTDB:gtdb_class=c__Gammaproteobacteria:gtdb_domain=d__Bacteria:gtdb_family=f__Nitrosomonadaceae:gtdb_genus=g__Nitrosomonas:gtdb_order=o__Burkholderiales:gtdb_phylum=p__Proteobacteria:gtdb_species=s__Nitrosomonas sp018241205:heptad=MCP-36H:species=d__Bacteria_p__Proteobacteria_c__Gammaproteobacteria_o__Burkholderiales_f__Nitrosomonadaceae_g__Nitrosomonas_s__Nitrosomonas sp018241205],(GB_GCA_015709615.1_protein.faa_CP054179.1_1086@PF00015_full_PFAM.331.576:0.019842[&&NHX:Type=GTDB:gtdb_class=c__Gammaproteobacteria:gtdb_domain=d__Bacteria:gtdb_family=f__Nitrosomonadaceae:gtdb_genus=g__Nitrosomonas:gtdb_order=o__Burkholderiales:gtdb_phylum=p__Proteobacteria:gtdb_species=s__Nitrosomonas sp015709615:heptad=MCP-36H:species=d__Bacteria_p__Proteobacteria_c__Gammaproteobacteria_o__Burkholderiales_f__Nitrosomonadaceae_g__Nitrosomonas_s__Nitrosomonas sp015709615],GB_GCA_018240285.1_protein.faa_JAFEGA010000034.1_5@PF00015_full_PFAM.329.575:0.0744779[&&NHX:Type=GTDB:gtdb_class=c__Gammaproteobacteria:gtdb_domain=d__Bacteria:gtdb_family=f__Nitrosomonadaceae:gtdb_genus=g__Nitrosomonas:gtdb_order=o__Burkholderiales:gtdb_phylum=p__Proteobacteria:gtdb_species=s__Nitrosomonas sp018240285:heptad=MCP-36H:species=d__Bacteria_p__Proteobacteria_c__Gammaproteobacteria_o__Burkholderiales_f__Nitrosomonadaceae_g__Nitrosomonas_s__Nitrosomonas sp018240285])0.74:0.0224436[&&NHX:Sample_counter=:Type_counter=GTDB--2:capture_class_counter=:capture_domain_counter=:capture_family_counter=:capture_genus_counter=:capture_order_counter=:capture_phylum_counter=:capture_species_counter=:evoltype=D:gtdb_class_counter=c__Gammaproteobacteria--2:gtdb_domain_counter=d__Bacteria--2:gtdb_family_counter=f__Nitrosomonadaceae--2:gtdb_genus_counter=g__Nitrosomonas--2:gtdb_order_counter=o__Burkholderiales--2:gtdb_phylum_counter=p__Proteobacteria--2:gtdb_species_counter=s__Nitrosomonas sp015709615--1||s__Nitrosomonas sp018240285--1:heptad_counter=MCP-36H--2:lbd_counter=:lca=d__Bacteria:lca_tree=g__Nitrosomonas:name=N1206210:ref_name_counter=])0.875:0.019047[&&NHX:Sample_counter=:Type_counter=GTDB--3:capture_class_counter=:capture_domain_counter=:capture_family_counter=:capture_genus_counter=:capture_order_counter=:capture_phylum_counter=:capture_species_counter=:evoltype=D:gtdb_class_counter=c__Gammaproteobacteria--3:gtdb_domain_counter=d__Bacteria--3:gtdb_family_counter=f__Nitrosomonadaceae--3:gtdb_genus_counter=g__Nitrosomonas--3:gtdb_order_counter=o__Burkholderiales--3:gtdb_phylum_counter=p__Proteobacteria--3:gtdb_species_counter=s__Nitrosomonas sp015709615--1||s__Nitrosomonas sp018240285--1||s__Nitrosomonas sp018241205--1:heptad_counter=MCP-36H--3:lbd_counter=:lca=d__Bacteria:lca_tree=g__Nitrosomonas:name=N1206211:ref_name_counter=])0.992:0.0636807[&&NHX:Sample_counter=:Type_counter=GTDB--5:capture_class_counter=:capture_domain_counter=:capture_family_counter=:capture_genus_counter=:capture_order_counter=:capture_phylum_counter=:capture_species_counter=:evoltype=D:gtdb_class_counter=c__Gammaproteobacteria--5:gtdb_domain_counter=d__Bacteria--5:gtdb_family_counter=f__Nitrosomonadaceae--5:gtdb_genus_counter=g__Nitrosomonas--5:gtdb_order_counter=o__Burkholderiales--5:gtdb_phylum_counter=p__Proteobacteria--5:gtdb_species_counter=s__Nitrosomonas sp015709615--1||s__Nitrosomonas sp015709635--1||s__Nitrosomonas sp018240285--1||s__Nitrosomonas sp018240935--1||s__Nitrosomonas sp018241205--1:heptad_counter=MCP-36H--5:lbd_counter=:lca=d__Bacteria:lca_tree=g__Nitrosomonas:name=N1206212:ref_name_counter=])0.834:0.0269921[&&NHX:Sample_counter=:Type_counter=GTDB--6:capture_class_counter=:capture_domain_counter=:capture_family_counter=:capture_genus_counter=:capture_order_counter=:capture_phylum_counter=:capture_species_counter=:evoltype=D:gtdb_class_counter=c__Gammaproteobacteria--6:gtdb_domain_counter=d__Bacteria--6:gtdb_family_counter=f__Nitrosomonadaceae--6:gtdb_genus_counter=g__Nitrosomonas--6:gtdb_order_counter=o__Burkholderiales--6:gtdb_phylum_counter=p__Proteobacteria--6:gtdb_species_counter=s__Nitrosomonas sp004345375--1||s__Nitrosomonas sp015709615--1||s__Nitrosomonas sp015709635--1||s__Nitrosomonas sp018240285--1||s__Nitrosomonas sp018240935--1||s__Nitrosomonas sp018241205--1:heptad_counter=MCP-36H--6:lbd_counter=:lca=d__Bacteria:lca_tree=g__Nitrosomonas:name=N1206213:ref_name_counter=],(RS_GCF_009833085.1_protein.faa_NZ_QRBZ01000012.1_17@PF00015_full_PFAM.329.570:0.0232533[&&NHX:Type=GTDB:gtdb_class=c__Gammaproteobacteria:gtdb_domain=d__Bacteria:gtdb_family=f__Nitrosomonadaceae:gtdb_genus=g__Nitrosomonas:gtdb_order=o__Burkholderiales:gtdb_phylum=p__Proteobacteria:gtdb_species=s__Nitrosomonas oligotropha:heptad=MCP-36H:species=d__Bacteria_p__Proteobacteria_c__Gammaproteobacteria_o__Burkholderiales_f__Nitrosomonadaceae_g__Nitrosomonas_s__Nitrosomonas oligotropha],(RS_GCF_900106555.1_protein.faa_NZ_FNOE01000031.1_23@PF00015_full_PFAM.329.548:0.00598153[&&NHX:Type=GTDB:gtdb_class=c__Gammaproteobacteria:gtdb_domain=d__Bacteria:gtdb_family=f__Nitrosomonadaceae:gtdb_genus=g__Nitrosomonas:gtdb_order=o__Burkholderiales:gtdb_phylum=p__Proteobacteria:gtdb_species=s__Nitrosomonas oligotropha_A:heptad=MCP-36H:species=d__Bacteria_p__Proteobacteria_c__Gammaproteobacteria_o__Burkholderiales_f__Nitrosomonadaceae_g__Nitrosomonas_s__Nitrosomonas oligotropha_A],GB_GCA_002083595.1_protein.faa_MSXT01000005.1_19@PF00015_full_PFAM.330.562:0.00930105[&&NHX:Type=GTDB:gtdb_class=c__Gammaproteobacteria:gtdb_domain=d__Bacteria:gtdb_family=f__Nitrosomonadaceae:gtdb_genus=g__Nitrosomonas:gtdb_order=o__Burkholderiales:gtdb_phylum=p__Proteobacteria:gtdb_species=s__Nitrosomonas sp002083595:heptad=MCP-36H:species=d__Bacteria_p__Proteobacteria_c__Gammaproteobacteria_o__Burkholderiales_f__Nitrosomonadaceae_g__Nitrosomonas_s__Nitrosomonas sp002083595])0.337:0.0123666[&&NHX:Sample_counter=:Type_counter=GTDB--2:capture_class_counter=:capture_domain_counter=:capture_family_counter=:capture_genus_counter=:capture_order_counter=:capture_phylum_counter=:capture_species_counter=:evoltype=D:gtdb_class_counter=c__Gammaproteobacteria--2:gtdb_domain_counter=d__Bacteria--2:gtdb_family_counter=f__Nitrosomonadaceae--2:gtdb_genus_counter=g__Nitrosomonas--2:gtdb_order_counter=o__Burkholderiales--2:gtdb_phylum_counter=p__Proteobacteria--2:gtdb_species_counter=s__Nitrosomonas oligotropha_A--1||s__Nitrosomonas sp002083595--1:heptad_counter=MCP-36H--2:lbd_counter=:lca=d__Bacteria:lca_tree=g__Nitrosomonas:name=N1206217:ref_name_counter=])0.992:0.0763415[&&NHX:Sample_counter=:Type_counter=GTDB--3:capture_class_counter=:capture_domain_counter=:capture_family_counter=:capture_genus_counter=:capture_order_counter=:capture_phylum_counter=:capture_species_counter=:evoltype=D:gtdb_class_counter=c__Gammaproteobacteria--3:gtdb_domain_counter=d__Bacteria--3:gtdb_family_counter=f__Nitrosomonadaceae--3:gtdb_genus_counter=g__Nitrosomonas--3:gtdb_order_counter=o__Burkholderiales--3:gtdb_phylum_counter=p__Proteobacteria--3:gtdb_species_counter=s__Nitrosomonas oligotropha--1||s__Nitrosomonas oligotropha_A--1||s__Nitrosomonas sp002083595--1:heptad_counter=MCP-36H--3:lbd_counter=:lca=d__Bacteria:lca_tree=g__Nitrosomonas:name=N1206218:ref_name_counter=])0.915:0.0410377[&&NHX:Sample_counter=:Type_counter=GTDB--9:capture_class_counter=:capture_domain_counter=:capture_family_counter=:capture_genus_counter=:capture_order_counter=:capture_phylum_counter=:capture_species_counter=:evoltype=D:gtdb_class_counter=c__Gammaproteobacteria--9:gtdb_domain_counter=d__Bacteria--9:gtdb_family_counter=f__Nitrosomonadaceae--9:gtdb_genus_counter=g__Nitrosomonas--9:gtdb_order_counter=o__Burkholderiales--9:gtdb_phylum_counter=p__Proteobacteria--9:gtdb_species_counter=s__Nitrosomonas oligotropha--1||s__Nitrosomonas oligotropha_A--1||s__Nitrosomonas sp002083595--1||s__Nitrosomonas sp004345375--1||s__Nitrosomonas sp015709615--1||s__Nitrosomonas sp015709635--1||s__Nitrosomonas sp018240285--1||s__Nitrosomonas sp018240935--1||s__Nitrosomonas sp018241205--1:heptad_counter=MCP-36H--9:lbd_counter=:lca=d__Bacteria:lca_tree=g__Nitrosomonas:name=N1206219:ref_name_counter=])0.871:0.144668[&&NHX:Sample_counter=:Type_counter=GTDB--15:capture_class_counter=:capture_domain_counter=:capture_family_counter=:capture_genus_counter=:capture_order_counter=:capture_phylum_counter=:capture_species_counter=:evoltype=D:gtdb_class_counter=c__Gammaproteobacteria--15:gtdb_domain_counter=d__Bacteria--15:gtdb_family_counter=f__Nitrosomonadaceae--15:gtdb_genus_counter=g__Nitrosomonas--15:gtdb_order_counter=o__Burkholderiales--15:gtdb_phylum_counter=p__Proteobacteria--15:gtdb_species_counter=s__Nitrosomonas oligotropha--1||s__Nitrosomonas oligotropha_A--1||s__Nitrosomonas sp000219585--1||s__Nitrosomonas sp002083395--1||s__Nitrosomonas sp002083595--1||s__Nitrosomonas sp002435335--1||s__Nitrosomonas sp004345375--1||s__Nitrosomonas sp009833095--1||s__Nitrosomonas sp015709615--1||s__Nitrosomonas sp015709635--1||s__Nitrosomonas sp016708955--1||s__Nitrosomonas sp017879645--1||s__Nitrosomonas sp018240285--1||s__Nitrosomonas sp018240935--1||s__Nitrosomonas sp018241205--1:heptad_counter=MCP-36H--15:lbd_counter=:lca=d__Bacteria:lca_tree=g__Nitrosomonas:name=N1206220:ref_name_counter=])0.81:0.0774173[&&NHX:Sample_counter=rhiztom2--1:Type_counter=GTDB--15||capture--1:capture_class_counter=c__Gammaproteobacteria--1:capture_domain_counter=d__Bacteria--1:capture_family_counter=f__Thiobacillaceae--1:capture_genus_counter=g__Thiobacillus--1:capture_order_counter=o__Burkholderiales--1:capture_phylum_counter=p__Proteobacteria--1:capture_species_counter=s__Thiobacillus sp016195805--1:gtdb_class_counter=c__Gammaproteobacteria--15:gtdb_domain_counter=d__Bacteria--15:gtdb_family_counter=f__Nitrosomonadaceae--15:gtdb_genus_counter=g__Nitrosomonas--15:gtdb_order_counter=o__Burkholderiales--15:gtdb_phylum_counter=p__Proteobacteria--15:gtdb_species_counter=s__Nitrosomonas oligotropha--1||s__Nitrosomonas oligotropha_A--1||s__Nitrosomonas sp000219585--1||s__Nitrosomonas sp002083395--1||s__Nitrosomonas sp002083595--1||s__Nitrosomonas sp002435335--1||s__Nitrosomonas sp004345375--1||s__Nitrosomonas sp009833095--1||s__Nitrosomonas sp015709615--1||s__Nitrosomonas sp015709635--1||s__Nitrosomonas sp016708955--1||s__Nitrosomonas sp017879645--1||s__Nitrosomonas sp018240285--1||s__Nitrosomonas sp018240935--1||s__Nitrosomonas sp018241205--1:heptad_counter=MCP-36H--16:lbd_counter=:lca=d__Bacteria:lca_tree=g__Nitrosomonas:name=N1206221:ref_name_counter=],((deef9b43-2e66-4ff6-8e06-e7f1509b9e5f_6@MCPsignal.160.239:5e-09[&&NHX:Sample=rhiztom1:Type=capture:capture_class=c__Gammaproteobacteria:capture_domain=d__Bacteria:capture_family=f__Burkholderiaceae:capture_genus=g__Rhizobacter:capture_order=o__Burkholderiales:capture_phylum=p__Proteobacteria:capture_species=s__Rhizobacter sp000799605:heptad=MCP-36H],ad0cd4f3-fbbc-436c-b42a-a2fc2fa20bb4_4@MCPsignal.164.266:0.0142774[&&NHX:Sample=rhiztom1:Type=capture:besthit=85.0:bitscore=150.0:capture_class=c__Gammaproteobacteria:capture_domain=d__Bacteria:capture_family=f__Burkholderiaceae:capture_genus=g__Achromobacter:capture_order=o__Burkholderiales:capture_phylum=p__Proteobacteria:capture_species=s__Achromobacter xylosoxidans_C:evalue=6e-47:gapopen=0.0:heptad=MCP-36H:length=100.0:mismatch=15.0:qcovhsp=98.0:qend=101.0:qstart=2.0:ref_name=GB_GCA_017986065.1_protein.faa_JAGNWJ010000084.1_2@PF00015_full_PFAM.316.506:scovhsp=52.6:send=136.0:sstart=37.0])0.752:0.0139849[&&NHX:Sample_counter=rhiztom1--2:Type_counter=capture--2:besthit_avg=85.0:besthit_max=85.0:besthit_min=85.0:besthit_std=0:besthit_sum=85.0:bitscore_avg=150.0:bitscore_max=150.0:bitscore_min=150.0:bitscore_std=0:bitscore_sum=150.0:capture_class_counter=c__Gammaproteobacteria--2:capture_domain_counter=d__Bacteria--2:capture_family_counter=f__Burkholderiaceae--2:capture_genus_counter=g__Achromobacter--1||g__Rhizobacter--1:capture_order_counter=o__Burkholderiales--2:capture_phylum_counter=p__Proteobacteria--2:capture_species_counter=s__Achromobacter xylosoxidans_C--1||s__Rhizobacter sp000799605--1:evalue_avg=6e-47:evalue_max=6e-47:evalue_min=6e-47:evalue_std=0:evalue_sum=6e-47:gapopen_avg=0.0:gapopen_max=0.0:gapopen_min=0.0:gapopen_std=0:gapopen_sum=0.0:gtdb_class_counter=:gtdb_domain_counter=:gtdb_family_counter=:gtdb_genus_counter=:gtdb_order_counter=:gtdb_phylum_counter=:gtdb_species_counter=:heptad_counter=MCP-36H--2:lbd_counter=:length_avg=100.0:length_max=100.0:length_min=100.0:length_std=0:length_sum=100.0:mismatch_avg=15.0:mismatch_max=15.0:mismatch_min=15.0:mismatch_std=0:mismatch_sum=15.0:name=N1206224:qcovhsp_avg=98.0:qcovhsp_max=98.0:qcovhsp_min=98.0:qcovhsp_std=0:qcovhsp_sum=98.0:qend_avg=101.0:qend_max=101.0:qend_min=101.0:qend_std=0:qend_sum=101.0:qstart_avg=2.0:qstart_max=2.0:qstart_min=2.0:qstart_std=0:qstart_sum=2.0:ref_name_counter=GB_GCA_017986065.1_protein.faa_JAGNWJ010000084.1_2@PF00015_full_PFAM.316.506--1:scovhsp_avg=52.6:scovhsp_max=52.6:scovhsp_min=52.6:scovhsp_std=0:scovhsp_sum=52.6:send_avg=136.0:send_max=136.0:send_min=136.0:send_std=0:send_sum=136.0:sstart_avg=37.0:sstart_max=37.0:sstart_min=37.0:sstart_std=0:sstart_sum=37.0],(faedcc14-fe24-4c3c-8ab9-5a4681c9d6b5_4@MCPsignal.214.276:0.44689[&&NHX:Sample=rhiztom2:Type=capture:capture_class=c__Alphaproteobacteria:capture_domain=d__Bacteria:capture_family=f__Ferrovibrionaceae:capture_genus=g__Ferrovibrio:capture_order=o__Ferrovibrionales:capture_phylum=p__Proteobacteria:capture_species=s__Ferrovibrio sp002482765:heptad=MCP-36H],((fce65191-a48d-4b2e-a11a-c16493a47cdd_1@MCPsignal.30.133:0.0827993[&&NHX:Sample=rhiztom1:Type=capture:besthit=82.4:bitscore=139.0:capture_class=c__Gammaproteobacteria:capture_domain=d__Bacteria:capture_family=f__Burkholderiaceae:capture_genus=g__Hydrogenophaga:capture_order=o__Burkholderiales:capture_phylum=p__Proteobacteria:capture_species=s__Hydrogenophaga taeniospiralis:evalue=1.75e-42:gapopen=1.0:heptad=MCP-36H:length=102.0:mismatch=17.0:qcovhsp=99.0:qend=102.0:qstart=1.0:ref_name=GB_GCA_016791115.1_protein.faa_JAEUNL010000035.1_106@PF00015_full_PFAM.498.692:scovhsp=52.1:send=111.0:sstart=11.0],d85b488c-205e-489f-85d7-1584f8d93634_2@MCPsignal.32.158:0.0491817[&&NHX:Sample=rhiztom3:Type=capture:besthit=82.4:bitscore=176.0:capture_class=c__Gammaproteobacteria:capture_domain=d__Bacteria:capture_family=f__Burkholderiaceae:capture_genus=g__Achromobacter:capture_order=o__Burkholderiales:capture_phylum=p__Proteobacteria:capture_species=s__Achromobacter xylosoxidans_C:evalue=1.12e-56:gapopen=1.0:heptad=MCP-36H:length=125.0:mismatch=21.0:qcovhsp=99.2:qend=126.0:qstart=2.0:ref_name=GB_GCA_016708825.1_protein.faa_JADJEZ010000003.1_282@PF00015_full_PFAM.500.692:scovhsp=64.6:send=165.0:sstart=42.0])0.595:0.0225036[&&NHX:Sample_counter=rhiztom1--1||rhiztom3--1:Type_counter=capture--2:besthit_avg=82.4:besthit_max=82.4:besthit_min=82.4:besthit_std=0.0:besthit_sum=164.8:bitscore_avg=157.5:bitscore_max=176.0:bitscore_min=139.0:bitscore_std=26.16295090390226:bitscore_sum=315.0:capture_class_counter=c__Gammaproteobacteria--2:capture_domain_counter=d__Bacteria--2:capture_family_counter=f__Burkholderiaceae--2:capture_genus_counter=g__Achromobacter--1||g__Hydrogenophaga--1:capture_order_counter=o__Burkholderiales--2:capture_phylum_counter=p__Proteobacteria--2:capture_species_counter=s__Achromobacter xylosoxidans_C--1||s__Hydrogenophaga taeniospiralis--1:evalue_avg=8.750000000000056e-43:evalue_max=1.75e-42:evalue_min=1.12e-56:evalue_std=1.2374368670764504e-42:evalue_sum=1.7500000000000113e-42:gapopen_avg=1.0:gapopen_max=1.0:gapopen_min=1.0:gapopen_std=0.0:gapopen_sum=2.0:gtdb_class_counter=:gtdb_domain_counter=:gtdb_family_counter=:gtdb_genus_counter=:gtdb_order_counter=:gtdb_phylum_counter=:gtdb_species_counter=:heptad_counter=MCP-36H--2:lbd_counter=:length_avg=113.5:length_max=125.0:length_min=102.0:length_std=16.263455967290593:length_sum=227.0:mismatch_avg=19.0:mismatch_max=21.0:mismatch_min=17.0:mismatch_std=2.8284271247461903:mismatch_sum=38.0:name=N1206228:qcovhsp_avg=99.1:qcovhsp_max=99.2:qcovhsp_min=99.0:qcovhsp_std=0.14142135623731153:qcovhsp_sum=198.2:qend_avg=114.0:qend_max=126.0:qend_min=102.0:qend_std=16.97056274847714:qend_sum=228.0:qstart_avg=1.5:qstart_max=2.0:qstart_min=1.0:qstart_std=0.7071067811865476:qstart_sum=3.0:ref_name_counter=GB_GCA_016708825.1_protein.faa_JADJEZ010000003.1_282@PF00015_full_PFAM.500.692--1||GB_GCA_016791115.1_protein.faa_JAEUNL010000035.1_106@PF00015_full_PFAM.498.692--1:scovhsp_avg=58.349999999999994:scovhsp_max=64.6:scovhsp_min=52.1:scovhsp_std=8.838834764831839:scovhsp_sum=116.69999999999999:send_avg=138.0:send_max=165.0:send_min=111.0:send_std=38.18376618407357:send_sum=276.0:sstart_avg=26.5:sstart_max=42.0:sstart_min=11.0:sstart_std=21.920310216782973:sstart_sum=53.0],(((629761a0-b249-4e93-9d8a-3ae5ed719d7a_3@MCPsignal.528.638:5e-09[&&NHX:Sample=rhiztom2:Type=capture:besthit=63.3:bitscore=114.0:capture_class=c__Gammaproteobacteria:capture_domain=d__Bacteria:capture_family=f__Casimicrobiaceae:capture_genus=g__CAIWHR01:capture_order=o__Burkholderiales:capture_phylum=p__Proteobacteria:capture_species=s__CAIWHR01 sp903912485:evalue=1.46e-32:gapopen=0.0:heptad=MCP-36H:length=109.0:mismatch=40.0:qcovhsp=99.1:qend=110.0:qstart=2.0:ref_name=RS_GCF_009937975.1_protein.faa_NZ_AP018441.1_5955@PF00015_full_PFAM.317.509:scovhsp=56.8:send=165.0:sstart=57.0],(6e6641c4-397e-4a6c-a249-8bf8babe0025_3@MCPsignal.34.115:5e-09[&&NHX:Sample=rhiztom1:Type=capture:capture_class=c__Myxococcia:capture_domain=d__Bacteria:capture_family=f__Myxococcaceae:capture_genus=g__Myxococcus:capture_order=o__Myxococcales:capture_phylum=p__Myxococcota:capture_species=s__Myxococcus hansupus:heptad=MCP-36H],9d7cd645-44a9-4a02-a634-eb51fedd05bd_3@MCPsignal.60.151:0.565199[&&NHX:Sample=rhiztom3:Type=capture:besthit=65.9:bitscore=99.8:capture_class=c__Gammaproteobacteria:capture_domain=d__Bacteria:capture_family=f__Burkholderiaceae:capture_genus=g__Massilia:capture_order=o__Burkholderiales:capture_phylum=p__Proteobacteria:capture_species=s__Massilia sp018119395:evalue=2.7e-28:gapopen=1.0:heptad=MCP-36H:length=91.0:mismatch=30.0:qcovhsp=98.9:qend=90.0:qstart=1.0:ref_name=GB_GCA_000531095.1_protein.faa_HG799462.1_519@PF00015_full_PFAM.353.460:scovhsp=85.0:send=98.0:sstart=8.0])0.938:0.0415559[&&NHX:Sample_counter=rhiztom1--1||rhiztom3--1:Type_counter=capture--2:besthit_avg=65.9:besthit_max=65.9:besthit_min=65.9:besthit_std=0:besthit_sum=65.9:bitscore_avg=99.8:bitscore_max=99.8:bitscore_min=99.8:bitscore_std=0:bitscore_sum=99.8:capture_class_counter=c__Gammaproteobacteria--1||c__Myxococcia--1:capture_domain_counter=d__Bacteria--2:capture_family_counter=f__Burkholderiaceae--1||f__Myxococcaceae--1:capture_genus_counter=g__Massilia--1||g__Myxococcus--1:capture_order_counter=o__Burkholderiales--1||o__Myxococcales--1:capture_phylum_counter=p__Myxococcota--1||p__Proteobacteria--1:capture_species_counter=s__Massilia sp018119395--1||s__Myxococcus hansupus--1:evalue_avg=2.7e-28:evalue_max=2.7e-28:evalue_min=2.7e-28:evalue_std=0:evalue_sum=2.7e-28:gapopen_avg=1.0:gapopen_max=1.0:gapopen_min=1.0:gapopen_std=0:gapopen_sum=1.0:gtdb_class_counter=:gtdb_domain_counter=:gtdb_family_counter=:gtdb_genus_counter=:gtdb_order_counter=:gtdb_phylum_counter=:gtdb_species_counter=:heptad_counter=MCP-36H--2:lbd_counter=:length_avg=91.0:length_max=91.0:length_min=91.0:length_std=0:length_sum=91.0:mismatch_avg=30.0:mismatch_max=30.0:mismatch_min=30.0:mismatch_std=0:mismatch_sum=30.0:name=N1206232:qcovhsp_avg=98.9:qcovhsp_max=98.9:qcovhsp_min=98.9:qcovhsp_std=0:qcovhsp_sum=98.9:qend_avg=90.0:qend_max=90.0:qend_min=90.0:qend_std=0:qend_sum=90.0:qstart_avg=1.0:qstart_max=1.0:qstart_min=1.0:qstart_std=0:qstart_sum=1.0:ref_name_counter=GB_GCA_000531095.1_protein.faa_HG799462.1_519@PF00015_full_PFAM.353.460--1:scovhsp_avg=85.0:scovhsp_max=85.0:scovhsp_min=85.0:scovhsp_std=0:scovhsp_sum=85.0:send_avg=98.0:send_max=98.0:send_min=98.0:send_std=0:send_sum=98.0:sstart_avg=8.0:sstart_max=8.0:sstart_min=8.0:sstart_std=0:sstart_sum=8.0])0:5e-09[&&NHX:Sample_counter=rhiztom1--1||rhiztom2--1||rhiztom3--1:Type_counter=capture--3:besthit_avg=64.6:besthit_max=65.9:besthit_min=63.3:besthit_std=1.8384776310850295:besthit_sum=129.2:bitscore_avg=106.9:bitscore_max=114.0:bitscore_min=99.8:bitscore_std=10.040916292848978:bitscore_sum=213.8:capture_class_counter=c__Gammaproteobacteria--2||c__Myxococcia--1:capture_domain_counter=d__Bacteria--3:capture_family_counter=f__Burkholderiaceae--1||f__Casimicrobiaceae--1||f__Myxococcaceae--1:capture_genus_counter=g__CAIWHR01--1||g__Massilia--1||g__Myxococcus--1:capture_order_counter=o__Burkholderiales--2||o__Myxococcales--1:capture_phylum_counter=p__Myxococcota--1||p__Proteobacteria--2:capture_species_counter=s__CAIWHR01 sp903912485--1||s__Massilia sp018119395--1||s__Myxococcus hansupus--1:evalue_avg=1.350073e-28:evalue_max=2.7e-28:evalue_min=1.46e-32:evalue_std=1.909085071613625e-28:evalue_sum=2.700146e-28:gapopen_avg=0.5:gapopen_max=1.0:gapopen_min=0.0:gapopen_std=0.7071067811865476:gapopen_sum=1.0:gtdb_class_counter=:gtdb_domain_counter=:gtdb_family_counter=:gtdb_genus_counter=:gtdb_order_counter=:gtdb_phylum_counter=:gtdb_species_counter=:heptad_counter=MCP-36H--3:lbd_counter=:length_avg=100.0:length_max=109.0:length_min=91.0:length_std=12.727922061357855:length_sum=200.0:mismatch_avg=35.0:mismatch_max=40.0:mismatch_min=30.0:mismatch_std=7.0710678118654755:mismatch_sum=70.0:name=N1206233:qcovhsp_avg=99.0:qcovhsp_max=99.1:qcovhsp_min=98.9:qcovhsp_std=0.14142135623730148:qcovhsp_sum=198.0:qend_avg=100.0:qend_max=110.0:qend_min=90.0:qend_std=14.142135623730951:qend_sum=200.0:qstart_avg=1.5:qstart_max=2.0:qstart_min=1.0:qstart_std=0.7071067811865476:qstart_sum=3.0:ref_name_counter=GB_GCA_000531095.1_protein.faa_HG799462.1_519@PF00015_full_PFAM.353.460--1||RS_GCF_009937975.1_protein.faa_NZ_AP018441.1_5955@PF00015_full_PFAM.317.509--1:scovhsp_avg=70.9:scovhsp_max=85.0:scovhsp_min=56.8:scovhsp_std=19.940411229460643:scovhsp_sum=141.8:send_avg=131.5:send_max=165.0:send_min=98.0:send_std=47.37615433949868:send_sum=263.0:sstart_avg=32.5:sstart_max=57.0:sstart_min=8.0:sstart_std=34.64823227814083:sstart_sum=65.0],749e1583-be95-44e7-817c-f32fe08b9069_3@MCPsignal.118.213:0.0309821[&&NHX:Sample=rhiztom1:Type=capture:capture_class=c__Alphaproteobacteria:capture_domain=d__Bacteria:capture_family=f__Beijerinckiaceae:capture_genus=g__Alsobacter:capture_order=o__Rhizobiales:capture_phylum=p__Proteobacteria:capture_species=s__Alsobacter soli:heptad=MCP-36H])0:5e-09[&&NHX:Sample_counter=rhiztom1--2||rhiztom2--1||rhiztom3--1:Type_counter=capture--4:besthit_avg=64.6:besthit_max=65.9:besthit_min=63.3:besthit_std=1.8384776310850295:besthit_sum=129.2:bitscore_avg=106.9:bitscore_max=114.0:bitscore_min=99.8:bitscore_std=10.040916292848978:bitscore_sum=213.8:capture_class_counter=c__Alphaproteobacteria--1||c__Gammaproteobacteria--2||c__Myxococcia--1:capture_domain_counter=d__Bacteria--4:capture_family_counter=f__Beijerinckiaceae--1||f__Burkholderiaceae--1||f__Casimicrobiaceae--1||f__Myxococcaceae--1:capture_genus_counter=g__Alsobacter--1||g__CAIWHR01--1||g__Massilia--1||g__Myxococcus--1:capture_order_counter=o__Burkholderiales--2||o__Myxococcales--1||o__Rhizobiales--1:capture_phylum_counter=p__Myxococcota--1||p__Proteobacteria--3:capture_species_counter=s__Alsobacter soli--1||s__CAIWHR01 sp903912485--1||s__Massilia sp018119395--1||s__Myxococcus hansupus--1:evalue_avg=1.350073e-28:evalue_max=2.7e-28:evalue_min=1.46e-32:evalue_std=1.909085071613625e-28:evalue_sum=2.700146e-28:gapopen_avg=0.5:gapopen_max=1.0:gapopen_min=0.0:gapopen_std=0.7071067811865476:gapopen_sum=1.0:gtdb_class_counter=:gtdb_domain_counter=:gtdb_family_counter=:gtdb_genus_counter=:gtdb_order_counter=:gtdb_phylum_counter=:gtdb_species_counter=:heptad_counter=MCP-36H--4:lbd_counter=:length_avg=100.0:length_max=109.0:length_min=91.0:length_std=12.727922061357855:length_sum=200.0:mismatch_avg=35.0:mismatch_max=40.0:mismatch_min=30.0:mismatch_std=7.0710678118654755:mismatch_sum=70.0:name=N1206235:qcovhsp_avg=99.0:qcovhsp_max=99.1:qcovhsp_min=98.9:qcovhsp_std=0.14142135623730148:qcovhsp_sum=198.0:qend_avg=100.0:qend_max=110.0:qend_min=90.0:qend_std=14.142135623730951:qend_sum=200.0:qstart_avg=1.5:qstart_max=2.0:qstart_min=1.0:qstart_std=0.7071067811865476:qstart_sum=3.0:ref_name_counter=GB_GCA_000531095.1_protein.faa_HG799462.1_519@PF00015_full_PFAM.353.460--1||RS_GCF_009937975.1_protein.faa_NZ_AP018441.1_5955@PF00015_full_PFAM.317.509--1:scovhsp_avg=70.9:scovhsp_max=85.0:scovhsp_min=56.8:scovhsp_std=19.940411229460643:scovhsp_sum=141.8:send_avg=131.5:send_max=165.0:send_min=98.0:send_std=47.37615433949868:send_sum=263.0:sstart_avg=32.5:sstart_max=57.0:sstart_min=8.0:sstart_std=34.64823227814083:sstart_sum=65.0],872783a2-d065-4b90-91c3-b75087ab93e6_1@MCPsignal.23.113:5e-09[&&NHX:Sample=rhiztom1:Type=capture:capture_class=c__Myxococcia:capture_domain=d__Bacteria:capture_family=f__Myxococcaceae:capture_genus=g__Myxococcus:capture_order=o__Myxococcales:capture_phylum=p__Myxococcota:capture_species=s__Myxococcus hansupus:heptad=MCP-36H])0.64:0.00787565[&&NHX:Sample_counter=rhiztom1--3||rhiztom2--1||rhiztom3--1:Type_counter=capture--5:besthit_avg=64.6:besthit_max=65.9:besthit_min=63.3:besthit_std=1.8384776310850295:besthit_sum=129.2:bitscore_avg=106.9:bitscore_max=114.0:bitscore_min=99.8:bitscore_std=10.040916292848978:bitscore_sum=213.8:capture_class_counter=c__Alphaproteobacteria--1||c__Gammaproteobacteria--2||c__Myxococcia--2:capture_domain_counter=d__Bacteria--5:capture_family_counter=f__Beijerinckiaceae--1||f__Burkholderiaceae--1||f__Casimicrobiaceae--1||f__Myxococcaceae--2:capture_genus_counter=g__Alsobacter--1||g__CAIWHR01--1||g__Massilia--1||g__Myxococcus--2:capture_order_counter=o__Burkholderiales--2||o__Myxococcales--2||o__Rhizobiales--1:capture_phylum_counter=p__Myxococcota--2||p__Proteobacteria--3:capture_species_counter=s__Alsobacter soli--1||s__CAIWHR01 sp903912485--1||s__Massilia sp018119395--1||s__Myxococcus hansupus--2:evalue_avg=1.350073e-28:evalue_max=2.7e-28:evalue_min=1.46e-32:evalue_std=1.909085071613625e-28:evalue_sum=2.700146e-28:gapopen_avg=0.5:gapopen_max=1.0:gapopen_min=0.0:gapopen_std=0.7071067811865476:gapopen_sum=1.0:gtdb_class_counter=:gtdb_domain_counter=:gtdb_family_counter=:gtdb_genus_counter=:gtdb_order_counter=:gtdb_phylum_counter=:gtdb_species_counter=:heptad_counter=MCP-36H--5:lbd_counter=:length_avg=100.0:length_max=109.0:length_min=91.0:length_std=12.727922061357855:length_sum=200.0:mismatch_avg=35.0:mismatch_max=40.0:mismatch_min=30.0:mismatch_std=7.0710678118654755:mismatch_sum=70.0:name=N1206237:qcovhsp_avg=99.0:qcovhsp_max=99.1:qcovhsp_min=98.9:qcovhsp_std=0.14142135623730148:qcovhsp_sum=198.0:qend_avg=100.0:qend_max=110.0:qend_min=90.0:qend_std=14.142135623730951:qend_sum=200.0:qstart_avg=1.5:qstart_max=2.0:qstart_min=1.0:qstart_std=0.7071067811865476:qstart_sum=3.0:ref_name_counter=GB_GCA_000531095.1_protein.faa_HG799462.1_519@PF00015_full_PFAM.353.460--1||RS_GCF_009937975.1_protein.faa_NZ_AP018441.1_5955@PF00015_full_PFAM.317.509--1:scovhsp_avg=70.9:scovhsp_max=85.0:scovhsp_min=56.8:scovhsp_std=19.940411229460643:scovhsp_sum=141.8:send_avg=131.5:send_max=165.0:send_min=98.0:send_std=47.37615433949868:send_sum=263.0:sstart_avg=32.5:sstart_max=57.0:sstart_min=8.0:sstart_std=34.64823227814083:sstart_sum=65.0])0:5e-09[&&NHX:Sample_counter=rhiztom1--4||rhiztom2--1||rhiztom3--2:Type_counter=capture--7:besthit_avg=73.5:besthit_max=82.4:besthit_min=63.3:besthit_std=10.331505214633541:besthit_sum=294.0:bitscore_avg=132.2:bitscore_max=176.0:bitscore_min=99.8:bitscore_std=33.395009607225255:bitscore_sum=528.8:capture_class_counter=c__Alphaproteobacteria--1||c__Gammaproteobacteria--4||c__Myxococcia--2:capture_domain_counter=d__Bacteria--7:capture_family_counter=f__Beijerinckiaceae--1||f__Burkholderiaceae--3||f__Casimicrobiaceae--1||f__Myxococcaceae--2:capture_genus_counter=g__Achromobacter--1||g__Alsobacter--1||g__CAIWHR01--1||g__Hydrogenophaga--1||g__Massilia--1||g__Myxococcus--2:capture_order_counter=o__Burkholderiales--4||o__Myxococcales--2||o__Rhizobiales--1:capture_phylum_counter=p__Myxococcota--2||p__Proteobacteria--5:capture_species_counter=s__Achromobacter xylosoxidans_C--1||s__Alsobacter soli--1||s__CAIWHR01 sp903912485--1||s__Hydrogenophaga taeniospiralis--1||s__Massilia sp018119395--1||s__Myxococcus hansupus--2:evalue_avg=6.750365000000044e-29:evalue_max=2.7e-28:evalue_min=1.12e-56:evalue_std=1.3499756684210987e-28:evalue_sum=2.7001460000000176e-28:gapopen_avg=0.75:gapopen_max=1.0:gapopen_min=0.0:gapopen_std=0.5:gapopen_sum=3.0:gtdb_class_counter=:gtdb_domain_counter=:gtdb_family_counter=:gtdb_genus_counter=:gtdb_order_counter=:gtdb_phylum_counter=:gtdb_species_counter=:heptad_counter=MCP-36H--7:lbd_counter=:length_avg=106.75:length_max=125.0:length_min=91.0:length_std=14.244882121894399:length_sum=427.0:mismatch_avg=27.0:mismatch_max=40.0:mismatch_min=17.0:mismatch_std=10.23067283548187:mismatch_sum=108.0:name=N1206238:qcovhsp_avg=99.05000000000001:qcovhsp_max=99.2:qcovhsp_min=98.9:qcovhsp_std=0.12909944487357874:qcovhsp_sum=396.20000000000005:qend_avg=107.0:qend_max=126.0:qend_min=90.0:qend_std=15.0996688705415:qend_sum=428.0:qstart_avg=1.5:qstart_max=2.0:qstart_min=1.0:qstart_std=0.5773502691896257:qstart_sum=6.0:ref_name_counter=GB_GCA_000531095.1_protein.faa_HG799462.1_519@PF00015_full_PFAM.353.460--1||GB_GCA_016708825.1_protein.faa_JADJEZ010000003.1_282@PF00015_full_PFAM.500.692--1||GB_GCA_016791115.1_protein.faa_JAEUNL010000035.1_106@PF00015_full_PFAM.498.692--1||RS_GCF_009937975.1_protein.faa_NZ_AP018441.1_5955@PF00015_full_PFAM.317.509--1:scovhsp_avg=64.625:scovhsp_max=85.0:scovhsp_min=52.1:scovhsp_std=14.528678535916473:scovhsp_sum=258.5:send_avg=134.75:send_max=165.0:send_min=98.0:send_std=35.33058165385903:send_sum=539.0:sstart_avg=29.5:sstart_max=57.0:sstart_min=8.0:sstart_std=23.923489154664153:sstart_sum=118.0])0:5e-09[&&NHX:Sample_counter=rhiztom1--4||rhiztom2--2||rhiztom3--2:Type_counter=capture--8:besthit_avg=73.5:besthit_max=82.4:besthit_min=63.3:besthit_std=10.331505214633541:besthit_sum=294.0:bitscore_avg=132.2:bitscore_max=176.0:bitscore_min=99.8:bitscore_std=33.395009607225255:bitscore_sum=528.8:capture_class_counter=c__Alphaproteobacteria--2||c__Gammaproteobacteria--4||c__Myxococcia--2:capture_domain_counter=d__Bacteria--8:capture_family_counter=f__Beijerinckiaceae--1||f__Burkholderiaceae--3||f__Casimicrobiaceae--1||f__Ferrovibrionaceae--1||f__Myxococcaceae--2:capture_genus_counter=g__Achromobacter--1||g__Alsobacter--1||g__CAIWHR01--1||g__Ferrovibrio--1||g__Hydrogenophaga--1||g__Massilia--1||g__Myxococcus--2:capture_order_counter=o__Burkholderiales--4||o__Ferrovibrionales--1||o__Myxococcales--2||o__Rhizobiales--1:capture_phylum_counter=p__Myxococcota--2||p__Proteobacteria--6:capture_species_counter=s__Achromobacter xylosoxidans_C--1||s__Alsobacter soli--1||s__CAIWHR01 sp903912485--1||s__Ferrovibrio sp002482765--1||s__Hydrogenophaga taeniospiralis--1||s__Massilia sp018119395--1||s__Myxococcus hansupus--2:evalue_avg=6.750365000000044e-29:evalue_max=2.7e-28:evalue_min=1.12e-56:evalue_std=1.3499756684210987e-28:evalue_sum=2.7001460000000176e-28:gapopen_avg=0.75:gapopen_max=1.0:gapopen_min=0.0:gapopen_std=0.5:gapopen_sum=3.0:gtdb_class_counter=:gtdb_domain_counter=:gtdb_family_counter=:gtdb_genus_counter=:gtdb_order_counter=:gtdb_phylum_counter=:gtdb_species_counter=:heptad_counter=MCP-36H--8:lbd_counter=:length_avg=106.75:length_max=125.0:length_min=91.0:length_std=14.244882121894399:length_sum=427.0:mismatch_avg=27.0:mismatch_max=40.0:mismatch_min=17.0:mismatch_std=10.23067283548187:mismatch_sum=108.0:name=N1206239:qcovhsp_avg=99.05000000000001:qcovhsp_max=99.2:qcovhsp_min=98.9:qcovhsp_std=0.12909944487357874:qcovhsp_sum=396.20000000000005:qend_avg=107.0:qend_max=126.0:qend_min=90.0:qend_std=15.0996688705415:qend_sum=428.0:qstart_avg=1.5:qstart_max=2.0:qstart_min=1.0:qstart_std=0.5773502691896257:qstart_sum=6.0:ref_name_counter=GB_GCA_000531095.1_protein.faa_HG799462.1_519@PF00015_full_PFAM.353.460--1||GB_GCA_016708825.1_protein.faa_JADJEZ010000003.1_282@PF00015_full_PFAM.500.692--1||GB_GCA_016791115.1_protein.faa_JAEUNL010000035.1_106@PF00015_full_PFAM.498.692--1||RS_GCF_009937975.1_protein.faa_NZ_AP018441.1_5955@PF00015_full_PFAM.317.509--1:scovhsp_avg=64.625:scovhsp_max=85.0:scovhsp_min=52.1:scovhsp_std=14.528678535916473:scovhsp_sum=258.5:send_avg=134.75:send_max=165.0:send_min=98.0:send_std=35.33058165385903:send_sum=539.0:sstart_avg=29.5:sstart_max=57.0:sstart_min=8.0:sstart_std=23.923489154664153:sstart_sum=118.0])0.946:0.0525022[&&NHX:Sample_counter=rhiztom1--6||rhiztom2--2||rhiztom3--2:Type_counter=capture--10:besthit_avg=75.8:besthit_max=85.0:besthit_min=63.3:besthit_std=10.32012596822345:besthit_sum=379.0:bitscore_avg=135.76:bitscore_max=176.0:bitscore_min=99.8:bitscore_std=29.996466458568083:bitscore_sum=678.8:capture_class_counter=c__Alphaproteobacteria--2||c__Gammaproteobacteria--6||c__Myxococcia--2:capture_domain_counter=d__Bacteria--10:capture_family_counter=f__Beijerinckiaceae--1||f__Burkholderiaceae--5||f__Casimicrobiaceae--1||f__Ferrovibrionaceae--1||f__Myxococcaceae--2:capture_genus_counter=g__Achromobacter--2||g__Alsobacter--1||g__CAIWHR01--1||g__Ferrovibrio--1||g__Hydrogenophaga--1||g__Massilia--1||g__Myxococcus--2||g__Rhizobacter--1:capture_order_counter=o__Burkholderiales--6||o__Ferrovibrionales--1||o__Myxococcales--2||o__Rhizobiales--1:capture_phylum_counter=p__Myxococcota--2||p__Proteobacteria--8:capture_species_counter=s__Achromobacter xylosoxidans_C--2||s__Alsobacter soli--1||s__CAIWHR01 sp903912485--1||s__Ferrovibrio sp002482765--1||s__Hydrogenophaga taeniospiralis--1||s__Massilia sp018119395--1||s__Myxococcus hansupus--2||s__Rhizobacter sp000799605--1:evalue_avg=5.400292000000035e-29:evalue_max=2.7e-28:evalue_min=1.12e-56:evalue_std=1.207460386208672e-28:evalue_sum=2.7001460000000176e-28:gapopen_avg=0.6:gapopen_max=1.0:gapopen_min=0.0:gapopen_std=0.5477225575051662:gapopen_sum=3.0:gtdb_class_counter=:gtdb_domain_counter=:gtdb_family_counter=:gtdb_genus_counter=:gtdb_order_counter=:gtdb_phylum_counter=:gtdb_species_counter=:heptad_counter=MCP-36H--10:lbd_counter=:length_avg=105.4:length_max=125.0:length_min=91.0:length_std=12.700393694685216:length_sum=527.0:mismatch_avg=24.6:mismatch_max=40.0:mismatch_min=15.0:mismatch_std=10.358571330062848:mismatch_sum=123.0:name=N1206240:qcovhsp_avg=98.84:qcovhsp_max=99.2:qcovhsp_min=98.0:qcovhsp_std=0.48270073544588676:qcovhsp_sum=494.20000000000005:qend_avg=105.8:qend_max=126.0:qend_min=90.0:qend_std=13.349157276772193:qend_sum=529.0:qstart_avg=1.6:qstart_max=2.0:qstart_min=1.0:qstart_std=0.5477225575051661:qstart_sum=8.0:ref_name_counter=GB_GCA_000531095.1_protein.faa_HG799462.1_519@PF00015_full_PFAM.353.460--1||GB_GCA_016708825.1_protein.faa_JADJEZ010000003.1_282@PF00015_full_PFAM.500.692--1||GB_GCA_016791115.1_protein.faa_JAEUNL010000035.1_106@PF00015_full_PFAM.498.692--1||GB_GCA_017986065.1_protein.faa_JAGNWJ010000084.1_2@PF00015_full_PFAM.316.506--1||RS_GCF_009937975.1_protein.faa_NZ_AP018441.1_5955@PF00015_full_PFAM.317.509--1:scovhsp_avg=62.220000000000006:scovhsp_max=85.0:scovhsp_min=52.1:scovhsp_std=13.683274461911521:scovhsp_sum=311.1:send_avg=135.0:send_max=165.0:send_min=98.0:send_std=30.602287496198713:send_sum=675.0:sstart_avg=31.0:sstart_max=57.0:sstart_min=8.0:sstart_std=20.988091861815356:sstart_sum=155.0])0.257:0.0231286[&&NHX:Sample_counter=rhiztom1--6||rhiztom2--3||rhiztom3--2:Type_counter=GTDB--15||capture--11:besthit_avg=75.8:besthit_max=85.0:besthit_min=63.3:besthit_std=10.32012596822345:besthit_sum=379.0:bitscore_avg=135.76:bitscore_max=176.0:bitscore_min=99.8:bitscore_std=29.996466458568083:bitscore_sum=678.8:capture_class_counter=c__Alphaproteobacteria--2||c__Gammaproteobacteria--7||c__Myxococcia--2:capture_domain_counter=d__Bacteria--11:capture_family_counter=f__Beijerinckiaceae--1||f__Burkholderiaceae--5||f__Casimicrobiaceae--1||f__Ferrovibrionaceae--1||f__Myxococcaceae--2||f__Thiobacillaceae--1:capture_genus_counter=g__Achromobacter--2||g__Alsobacter--1||g__CAIWHR01--1||g__Ferrovibrio--1||g__Hydrogenophaga--1||g__Massilia--1||g__Myxococcus--2||g__Rhizobacter--1||g__Thiobacillus--1:capture_order_counter=o__Burkholderiales--7||o__Ferrovibrionales--1||o__Myxococcales--2||o__Rhizobiales--1:capture_phylum_counter=p__Myxococcota--2||p__Proteobacteria--9:capture_species_counter=s__Achromobacter xylosoxidans_C--2||s__Alsobacter soli--1||s__CAIWHR01 sp903912485--1||s__Ferrovibrio sp002482765--1||s__Hydrogenophaga taeniospiralis--1||s__Massilia sp018119395--1||s__Myxococcus hansupus--2||s__Rhizobacter sp000799605--1||s__Thiobacillus sp016195805--1:evalue_avg=5.400292000000035e-29:evalue_max=2.7e-28:evalue_min=1.12e-56:evalue_std=1.207460386208672e-28:evalue_sum=2.7001460000000176e-28:gapopen_avg=0.6:gapopen_max=1.0:gapopen_min=0.0:gapopen_std=0.5477225575051662:gapopen_sum=3.0:gtdb_class_counter=c__Gammaproteobacteria--15:gtdb_domain_counter=d__Bacteria--15:gtdb_family_counter=f__Nitrosomonadaceae--15:gtdb_genus_counter=g__Nitrosomonas--15:gtdb_order_counter=o__Burkholderiales--15:gtdb_phylum_counter=p__Proteobacteria--15:gtdb_species_counter=s__Nitrosomonas oligotropha--1||s__Nitrosomonas oligotropha_A--1||s__Nitrosomonas sp000219585--1||s__Nitrosomonas sp002083395--1||s__Nitrosomonas sp002083595--1||s__Nitrosomonas sp002435335--1||s__Nitrosomonas sp004345375--1||s__Nitrosomonas sp009833095--1||s__Nitrosomonas sp015709615--1||s__Nitrosomonas sp015709635--1||s__Nitrosomonas sp016708955--1||s__Nitrosomonas sp017879645--1||s__Nitrosomonas sp018240285--1||s__Nitrosomonas sp018240935--1||s__Nitrosomonas sp018241205--1:heptad_counter=MCP-36H--26:lbd_counter=:lca_tree=g__Nitrosomonas:length_avg=105.4:length_max=125.0:length_min=91.0:length_std=12.700393694685216:length_sum=527.0:mismatch_avg=24.6:mismatch_max=40.0:mismatch_min=15.0:mismatch_std=10.358571330062848:mismatch_sum=123.0:name=N1206241:qcovhsp_avg=98.84:qcovhsp_max=99.2:qcovhsp_min=98.0:qcovhsp_std=0.48270073544588676:qcovhsp_sum=494.2:qend_avg=105.8:qend_max=126.0:qend_min=90.0:qend_std=13.349157276772193:qend_sum=529.0:qstart_avg=1.6:qstart_max=2.0:qstart_min=1.0:qstart_std=0.5477225575051661:qstart_sum=8.0:ref_name_counter=GB_GCA_000531095.1_protein.faa_HG799462.1_519@PF00015_full_PFAM.353.460--1||GB_GCA_016708825.1_protein.faa_JADJEZ010000003.1_282@PF00015_full_PFAM.500.692--1||GB_GCA_016791115.1_protein.faa_JAEUNL010000035.1_106@PF00015_full_PFAM.498.692--1||GB_GCA_017986065.1_protein.faa_JAGNWJ010000084.1_2@PF00015_full_PFAM.316.506--1||RS_GCF_009937975.1_protein.faa_NZ_AP018441.1_5955@PF00015_full_PFAM.317.509--1:scovhsp_avg=62.220000000000006:scovhsp_max=85.0:scovhsp_min=52.1:scovhsp_std=13.683274461911521:scovhsp_sum=311.1:send_avg=135.0:send_max=165.0:send_min=98.0:send_std=30.602287496198713:send_sum=675.0:sstart_avg=31.0:sstart_max=57.0:sstart_min=8.0:sstart_std=20.988091861815356:sstart_sum=155.0])0.687:0.016145[&&NHX:Sample_counter=rhizpot1--6||rhizpot2--1||rhizpot3--2||rhiztom1--6||rhiztom2--3||rhiztom3--2:Type_counter=GTDB--16||capture--20:besthit_avg=79.69:besthit_max=87.6:besthit_min=63.3:besthit_std=9.254962632735657:besthit_sum=796.9:bitscore_avg=161.18:bitscore_max=225.0:bitscore_min=99.8:bitscore_std=39.398415083745576:bitscore_sum=1611.8:capture_class_counter=c__Alphaproteobacteria--3||c__Gammaproteobacteria--15||c__Myxococcia--2:capture_domain_counter=d__Bacteria--20:capture_family_counter=f__Beijerinckiaceae--1||f__Burkholderiaceae--13||f__Casimicrobiaceae--1||f__Ferrovibrionaceae--1||f__Myxococcaceae--2||f__Thiobacillaceae--1||f__Xanthobacteraceae--1:capture_genus_counter=g__Achromobacter--2||g__Alsobacter--1||g__Aquabacterium--4||g__Bradyrhizobium--1||g__CAIWHR01--1||g__Ferrovibrio--1||g__Hydrogenophaga--1||g__Ideonella_A--2||g__KK5--1||g__Massilia--2||g__Myxococcus--2||g__Rhizobacter--1||g__Thiobacillus--1:capture_order_counter=o__Burkholderiales--15||o__Ferrovibrionales--1||o__Myxococcales--2||o__Rhizobiales--2:capture_phylum_counter=p__Myxococcota--2||p__Proteobacteria--18:capture_species_counter=s__Achromobacter xylosoxidans_C--2||s__Alsobacter soli--1||s__Aquabacterium sp002339015--4||s__Bradyrhizobium sp013240495--1||s__CAIWHR01 sp903912485--1||s__Ferrovibrio sp002482765--1||s__Hydrogenophaga taeniospiralis--1||s__Ideonella_A sakaiensis--2||s__KK5 sp001984095--1||s__Massilia aurea_A--1||s__Massilia sp018119395--1||s__Myxococcus hansupus--2||s__Rhizobacter sp000799605--1||s__Thiobacillus sp016195805--1:evalue_avg=2.7001460000000177e-29:evalue_max=2.7e-28:evalue_min=7.56e-76:evalue_std=8.53809839561245e-29:evalue_sum=2.7001460000000176e-28:gapopen_avg=0.3:gapopen_max=1.0:gapopen_min=0.0:gapopen_std=0.4830458915396479:gapopen_sum=3.0:gtdb_class_counter=c__Gammaproteobacteria--16:gtdb_domain_counter=d__Bacteria--16:gtdb_family_counter=f__Burkholderiaceae--1||f__Nitrosomonadaceae--15:gtdb_genus_counter=g__BOG-994--1||g__Nitrosomonas--15:gtdb_order_counter=o__Burkholderiales--16:gtdb_phylum_counter=p__Proteobacteria--16:gtdb_species_counter=s__BOG-994 sp003136595--1||s__Nitrosomonas oligotropha--1||s__Nitrosomonas oligotropha_A--1||s__Nitrosomonas sp000219585--1||s__Nitrosomonas sp002083395--1||s__Nitrosomonas sp002083595--1||s__Nitrosomonas sp002435335--1||s__Nitrosomonas sp004345375--1||s__Nitrosomonas sp009833095--1||s__Nitrosomonas sp015709615--1||s__Nitrosomonas sp015709635--1||s__Nitrosomonas sp016708955--1||s__Nitrosomonas sp017879645--1||s__Nitrosomonas sp018240285--1||s__Nitrosomonas sp018240935--1||s__Nitrosomonas sp018241205--1:heptad_counter=MCP-36H--36:lbd_counter=:lca_tree=g__Nitrosomonas:length_avg=116.9:length_max=153.0:length_min=91.0:length_std=22.496666419716497:length_sum=1169.0:mismatch_avg=23.2:mismatch_max=44.0:mismatch_min=13.0:mismatch_std=11.033282980751165:mismatch_sum=232.0:name=N1206242:qcovhsp_avg=98.76:qcovhsp_max=99.3:qcovhsp_min=97.4:qcovhsp_std=0.6003702561290342:qcovhsp_sum=987.6:qend_avg=117.5:qend_max=154.0:qend_min=90.0:qend_std=23.181649831038534:qend_sum=1175.0:qstart_avg=1.7:qstart_max=4.0:qstart_min=1.0:qstart_std=0.9486832980505138:qstart_sum=17.0:ref_name_counter=GB_GCA_000531095.1_protein.faa_HG799462.1_519@PF00015_full_PFAM.353.460--1||GB_GCA_002427815.1_protein.faa_DIZF01000089.1_87@PF00015_full_PFAM.1.138--2||GB_GCA_016708825.1_protein.faa_JADJEZ010000003.1_282@PF00015_full_PFAM.500.692--1||GB_GCA_016791115.1_protein.faa_JAEUNL010000035.1_106@PF00015_full_PFAM.498.692--1||GB_GCA_017986065.1_protein.faa_JAGNWJ010000084.1_2@PF00015_full_PFAM.316.506--1||RS_GCF_009937975.1_protein.faa_NZ_AP018441.1_5955@PF00015_full_PFAM.317.509--1||RS_GCF_015070875.1_protein.faa_NZ_JADDIV010000004.1_298@PF00015_full_PFAM.314.496--3:scovhsp_avg=70.1:scovhsp_max=85.0:scovhsp_min=52.1:scovhsp_std=13.16181345154737:scovhsp_sum=701.0:send_avg=138.8:send_max=165.0:send_min=98.0:send_std=26.72826219566098:send_sum=1388.0:sstart_avg=23.1:sstart_max=57.0:sstart_min=3.0:sstart_std=17.47029224458226:sstart_sum=231.0],((eccfc954-d1ef-472f-a6be-151117b12261_2@MCPsignal.23.92:5e-09[&&NHX:Sample=rhizpot1:Type=capture:besthit=90.0:bitscore=109.0:capture_class=c__Gammaproteobacteria:capture_domain=d__Bacteria:capture_family=f__Burkholderiaceae:capture_genus=g__Hylemonella:capture_order=o__Burkholderiales:capture_phylum=p__Proteobacteria:capture_species=s__Hylemonella gracilis:evalue=4.12e-32:gapopen=1.0:heptad=MCP-36H:length=70.0:mismatch=6.0:qcovhsp=100.0:qend=69.0:qstart=1.0:ref_name=GB_GCA_016710525.1_protein.faa_JADJVQ010000142.1_70@PF00015_full_PFAM.289.426:scovhsp=51.1:send=135.0:sstart=66.0],(RS_GCF_015624425.1_protein.faa_NZ_CP049919.1_4447@PF00015_full_PFAM.267.498:0.14858[&&NHX:Type=GTDB:gtdb_class=c__Gammaproteobacteria:gtdb_domain=d__Bacteria:gtdb_family=f__Burkholderiaceae:gtdb_genus=g__Kinneretia:gtdb_order=o__Burkholderiales:gtdb_phylum=p__Proteobacteria:gtdb_species=s__Kinneretia sp015624425:heptad=MCP-36H:species=d__Bacteria_p__Proteobacteria_c__Gammaproteobacteria_o__Burkholderiales_f__Burkholderiaceae_g__Kinneretia_s__Kinneretia sp015624425],(GB_GCA_018780645.1_protein.faa_JADMJJ010000006.1_8@PF00015_full_PFAM.317.498:0.101076[&&NHX:Type=GTDB:gtdb_class=c__Gammaproteobacteria:gtdb_domain=d__Bacteria:gtdb_family=f__Burkholderiaceae:gtdb_genus=g__Paucibacter:gtdb_order=o__Burkholderiales:gtdb_phylum=p__Proteobacteria:gtdb_species=s__Paucibacter sp018780645:heptad=MCP-36H:species=d__Bacteria_p__Proteobacteria_c__Gammaproteobacteria_o__Burkholderiales_f__Burkholderiaceae_g__Paucibacter_s__Paucibacter sp018780645],RS_GCF_016467315.1_protein.faa_NZ_JAELVU010000001.1_308@PF00015_full_PFAM.319.508:0.0477247[&&NHX:Type=GTDB:gtdb_class=c__Gammaproteobacteria:gtdb_domain=d__Bacteria:gtdb_family=f__Burkholderiaceae:gtdb_genus=g__OAE585:gtdb_order=o__Burkholderiales:gtdb_phylum=p__Proteobacteria:gtdb_species=s__OAE585 sp016467315:heptad=MCP-36H:species=d__Bacteria_p__Proteobacteria_c__Gammaproteobacteria_o__Burkholderiales_f__Burkholderiaceae_g__OAE585_s__OAE585 sp016467315])0.885:0.0934282[&&NHX:Sample_counter=:Type_counter=GTDB--2:capture_class_counter=:capture_domain_counter=:capture_family_counter=:capture_genus_counter=:capture_order_counter=:capture_phylum_counter=:capture_species_counter=:evoltype=D:gtdb_class_counter=c__Gammaproteobacteria--2:gtdb_domain_counter=d__Bacteria--2:gtdb_family_counter=f__Burkholderiaceae--2:gtdb_genus_counter=g__OAE585--1||g__Paucibacter--1:gtdb_order_counter=o__Burkholderiales--2:gtdb_phylum_counter=p__Proteobacteria--2:gtdb_species_counter=s__OAE585 sp016467315--1||s__Paucibacter sp018780645--1:heptad_counter=MCP-36H--2:lbd_counter=:lca=d__Bacteria:lca_tree=f__Burkholderiaceae:name=N1206247:ref_name_counter=])0.924:0.135846[&&NHX:Sample_counter=:Type_counter=GTDB--3:capture_class_counter=:capture_domain_counter=:capture_family_counter=:capture_genus_counter=:capture_order_counter=:capture_phylum_counter=:capture_species_counter=:evoltype=D:gtdb_class_counter=c__Gammaproteobacteria--3:gtdb_domain_counter=d__Bacteria--3:gtdb_family_counter=f__Burkholderiaceae--3:gtdb_genus_counter=g__Kinneretia--1||g__OAE585--1||g__Paucibacter--1:gtdb_order_counter=o__Burkholderiales--3:gtdb_phylum_counter=p__Proteobacteria--3:gtdb_species_counter=s__Kinneretia sp015624425--1||s__OAE585 sp016467315--1||s__Paucibacter sp018780645--1:heptad_counter=MCP-36H--3:lbd_counter=:lca=d__Bacteria:lca_tree=f__Burkholderiaceae:name=N1206248:ref_name_counter=])0.862:0.0731443[&&NHX:Sample_counter=rhizpot1--1:Type_counter=GTDB--3||capture--1:besthit_avg=90.0:besthit_max=90.0:besthit_min=90.0:besthit_std=0:besthit_sum=90.0:bitscore_avg=109.0:bitscore_max=109.0:bitscore_min=109.0:bitscore_std=0:bitscore_sum=109.0:capture_class_counter=c__Gammaproteobacteria--1:capture_domain_counter=d__Bacteria--1:capture_family_counter=f__Burkholderiaceae--1:capture_genus_counter=g__Hylemonella--1:capture_order_counter=o__Burkholderiales--1:capture_phylum_counter=p__Proteobacteria--1:capture_species_counter=s__Hylemonella gracilis--1:evalue_avg=4.12e-32:evalue_max=4.12e-32:evalue_min=4.12e-32:evalue_std=0:evalue_sum=4.12e-32:gapopen_avg=1.0:gapopen_max=1.0:gapopen_min=1.0:gapopen_std=0:gapopen_sum=1.0:gtdb_class_counter=c__Gammaproteobacteria--3:gtdb_domain_counter=d__Bacteria--3:gtdb_family_counter=f__Burkholderiaceae--3:gtdb_genus_counter=g__Kinneretia--1||g__OAE585--1||g__Paucibacter--1:gtdb_order_counter=o__Burkholderiales--3:gtdb_phylum_counter=p__Proteobacteria--3:gtdb_species_counter=s__Kinneretia sp015624425--1||s__OAE585 sp016467315--1||s__Paucibacter sp018780645--1:heptad_counter=MCP-36H--4:lbd_counter=:lca_tree=f__Burkholderiaceae:length_avg=70.0:length_max=70.0:length_min=70.0:length_std=0:length_sum=70.0:mismatch_avg=6.0:mismatch_max=6.0:mismatch_min=6.0:mismatch_std=0:mismatch_sum=6.0:name=N1206249:qcovhsp_avg=100.0:qcovhsp_max=100.0:qcovhsp_min=100.0:qcovhsp_std=0:qcovhsp_sum=100.0:qend_avg=69.0:qend_max=69.0:qend_min=69.0:qend_std=0:qend_sum=69.0:qstart_avg=1.0:qstart_max=1.0:qstart_min=1.0:qstart_std=0:qstart_sum=1.0:ref_name_counter=GB_GCA_016710525.1_protein.faa_JADJVQ010000142.1_70@PF00015_full_PFAM.289.426--1:scovhsp_avg=51.1:scovhsp_max=51.1:scovhsp_min=51.1:scovhsp_std=0:scovhsp_sum=51.1:send_avg=135.0:send_max=135.0:send_min=135.0:send_std=0:send_sum=135.0:sstart_avg=66.0:sstart_max=66.0:sstart_min=66.0:sstart_std=0:sstart_sum=66.0],((((b0634b4b-2b59-4c7c-ae31-aea3dae7aa09_2@MCPsignal.137.217:5e-09[&&NHX:Sample=rhizpot2:Type=capture:capture_class=c__Gammaproteobacteria:capture_domain=d__Bacteria:capture_family=f__Burkholderiaceae:capture_genus=g__Hylemonella:capture_order=o__Burkholderiales:capture_phylum=p__Proteobacteria:capture_species=s__Hylemonella gracilis:heptad=MCP-36H],2b070a23-86f6-4a4a-9919-ce6b7f431f8d_3@MCPsignal.369.508:5e-09[&&NHX:Sample=rhizpot3:Type=capture:capture_class=c__Gammaproteobacteria:capture_domain=d__Bacteria:capture_family=f__Burkholderiaceae:capture_genus=g__Aquabacterium_B:capture_order=o__Burkholderiales:capture_phylum=p__Proteobacteria:capture_species=s__Aquabacterium_B tepidiphilum:heptad=MCP-36H])0.942:0.160922[&&NHX:Sample_counter=rhizpot2--1||rhizpot3--1:Type_counter=capture--2:capture_class_counter=c__Gammaproteobacteria--2:capture_domain_counter=d__Bacteria--2:capture_family_counter=f__Burkholderiaceae--2:capture_genus_counter=g__Aquabacterium_B--1||g__Hylemonella--1:capture_order_counter=o__Burkholderiales--2:capture_phylum_counter=p__Proteobacteria--2:capture_species_counter=s__Aquabacterium_B tepidiphilum--1||s__Hylemonella gracilis--1:gtdb_class_counter=:gtdb_domain_counter=:gtdb_family_counter=:gtdb_genus_counter=:gtdb_order_counter=:gtdb_phylum_counter=:gtdb_species_counter=:heptad_counter=MCP-36H--2:lbd_counter=:name=N1206252:ref_name_counter=],(0e70762c-8049-59a4-aff9-de5f34ebe026_3@MCPsignal.85.173:0.0217196[&&NHX:Sample=rhiztom3:Type=capture:capture_class=c__Vicinamibacteria:capture_domain=d__Bacteria:capture_family=f__JAFNAJ01:capture_genus=g__JAEUQQ01:capture_order=o__Vicinamibacterales:capture_phylum=p__Acidobacteriota:capture_species=s__JAEUQQ01 sp016789685:heptad=MCP-36H],(faac610f-c102-48db-88cf-9ac9dd6f31db_5@MCPsignal.304.390:5e-09[&&NHX:Sample=rhiztom3:Type=capture:capture_class=c__Gammaproteobacteria:capture_domain=d__Bacteria:capture_family=f__Burkholderiaceae:capture_genus=g__Acidovorax:capture_order=o__Burkholderiales:capture_phylum=p__Proteobacteria:capture_species=s__Acidovorax sp019219095:heptad=MCP-36H],ab2100cc-66a4-43ff-aef8-e2b943e75fd5_6@MCPsignal.290.381:5e-09[&&NHX:Sample=rhiztom3:Type=capture:capture_class=c__Gammaproteobacteria:capture_domain=d__Bacteria:capture_family=f__Burkholderiaceae:capture_genus=g__Hylemonella:capture_order=o__Burkholderiales:capture_phylum=p__Proteobacteria:capture_species=s__Hylemonella gracilis:heptad=MCP-36H])0:5e-09[&&NHX:Sample_counter=rhiztom3--2:Type_counter=capture--2:capture_class_counter=c__Gammaproteobacteria--2:capture_domain_counter=d__Bacteria--2:capture_family_counter=f__Burkholderiaceae--2:capture_genus_counter=g__Acidovorax--1||g__Hylemonella--1:capture_order_counter=o__Burkholderiales--2:capture_phylum_counter=p__Proteobacteria--2:capture_species_counter=s__Acidovorax sp019219095--1||s__Hylemonella gracilis--1:gtdb_class_counter=:gtdb_domain_counter=:gtdb_family_counter=:gtdb_genus_counter=:gtdb_order_counter=:gtdb_phylum_counter=:gtdb_species_counter=:heptad_counter=MCP-36H--2:lbd_counter=:name=N1206256:ref_name_counter=])0.933:0.059727[&&NHX:Sample_counter=rhiztom3--3:Type_counter=capture--3:capture_class_counter=c__Gammaproteobacteria--2||c__Vicinamibacteria--1:capture_domain_counter=d__Bacteria--3:capture_family_counter=f__Burkholderiaceae--2||f__JAFNAJ01--1:capture_genus_counter=g__Acidovorax--1||g__Hylemonella--1||g__JAEUQQ01--1:capture_order_counter=o__Burkholderiales--2||o__Vicinamibacterales--1:capture_phylum_counter=p__Acidobacteriota--1||p__Proteobacteria--2:capture_species_counter=s__Acidovorax sp019219095--1||s__Hylemonella gracilis--1||s__JAEUQQ01 sp016789685--1:gtdb_class_counter=:gtdb_domain_counter=:gtdb_family_counter=:gtdb_genus_counter=:gtdb_order_counter=:gtdb_phylum_counter=:gtdb_species_counter=:heptad_counter=MCP-36H--3:lbd_counter=:name=N1206257:ref_name_counter=])0.7:0.0634052[&&NHX:Sample_counter=rhizpot2--1||rhizpot3--1||rhiztom3--3:Type_counter=capture--5:capture_class_counter=c__Gammaproteobacteria--4||c__Vicinamibacteria--1:capture_domain_counter=d__Bacteria--5:capture_family_counter=f__Burkholderiaceae--4||f__JAFNAJ01--1:capture_genus_counter=g__Acidovorax--1||g__Aquabacterium_B--1||g__Hylemonella--2||g__JAEUQQ01--1:capture_order_counter=o__Burkholderiales--4||o__Vicinamibacterales--1:capture_phylum_counter=p__Acidobacteriota--1||p__Proteobacteria--4:capture_species_counter=s__Acidovorax sp019219095--1||s__Aquabacterium_B tepidiphilum--1||s__Hylemonella gracilis--2||s__JAEUQQ01 sp016789685--1:gtdb_class_counter=:gtdb_domain_counter=:gtdb_family_counter=:gtdb_genus_counter=:gtdb_order_counter=:gtdb_phylum_counter=:gtdb_species_counter=:heptad_counter=MCP-36H--5:lbd_counter=:name=N1206258:ref_name_counter=],(5bc11aaa-d998-4923-8623-a568cccde020_6@MCPsignal.50.127:5e-09[&&NHX:Sample=rhizpot1:Type=capture:capture_class=c__Gammaproteobacteria:capture_domain=d__Bacteria:capture_family=f__Burkholderiaceae:capture_genus=g__Aquabacterium:capture_order=o__Burkholderiales:capture_phylum=p__Proteobacteria:capture_species=s__Aquabacterium sp002339015:heptad=MCP-36H],(d9ed4f96-bc78-46c7-ac2e-8b6dfc33fecc_1@MCPsignal.214.281:0.0336399[&&NHX:Sample=rhizpot1:Type=capture:capture_class=c__Gammaproteobacteria:capture_domain=d__Bacteria:capture_family=f__Burkholderiaceae:capture_genus=g__Aquabacterium:capture_order=o__Burkholderiales:capture_phylum=p__Proteobacteria:capture_species=s__Aquabacterium sp002339015:heptad=MCP-36H],adbbe3c7-7e51-4dcd-98c0-3edba54044fa_4@MCPsignal.49.195:6e-09[&&NHX:Sample=rhizpot1:Type=capture:capture_class=c__Gammaproteobacteria:capture_domain=d__Bacteria:capture_family=f__Burkholderiaceae:capture_genus=g__Aquabacterium:capture_order=o__Burkholderiales:capture_phylum=p__Proteobacteria:capture_species=s__Aquabacterium sp002339015:heptad=MCP-36H])0:5e-09[&&NHX:Sample_counter=rhizpot1--2:Type_counter=capture--2:capture_class_counter=c__Gammaproteobacteria--2:capture_domain_counter=d__Bacteria--2:capture_family_counter=f__Burkholderiaceae--2:capture_genus_counter=g__Aquabacterium--2:capture_order_counter=o__Burkholderiales--2:capture_phylum_counter=p__Proteobacteria--2:capture_species_counter=s__Aquabacterium sp002339015--2:gtdb_class_counter=:gtdb_domain_counter=:gtdb_family_counter=:gtdb_genus_counter=:gtdb_order_counter=:gtdb_phylum_counter=:gtdb_species_counter=:heptad_counter=MCP-36H--2:lbd_counter=:name=N1206262:ref_name_counter=])0.901:0.0757716[&&NHX:Sample_counter=rhizpot1--3:Type_counter=capture--3:capture_class_counter=c__Gammaproteobacteria--3:capture_domain_counter=d__Bacteria--3:capture_family_counter=f__Burkholderiaceae--3:capture_genus_counter=g__Aquabacterium--3:capture_order_counter=o__Burkholderiales--3:capture_phylum_counter=p__Proteobacteria--3:capture_species_counter=s__Aquabacterium sp002339015--3:gtdb_class_counter=:gtdb_domain_counter=:gtdb_family_counter=:gtdb_genus_counter=:gtdb_order_counter=:gtdb_phylum_counter=:gtdb_species_counter=:heptad_counter=MCP-36H--3:lbd_counter=:name=N1206263:ref_name_counter=])0.889:0.121537[&&NHX:Sample_counter=rhizpot1--3||rhizpot2--1||rhizpot3--1||rhiztom3--3:Type_counter=capture--8:capture_class_counter=c__Gammaproteobacteria--7||c__Vicinamibacteria--1:capture_domain_counter=d__Bacteria--8:capture_family_counter=f__Burkholderiaceae--7||f__JAFNAJ01--1:capture_genus_counter=g__Acidovorax--1||g__Aquabacterium--3||g__Aquabacterium_B--1||g__Hylemonella--2||g__JAEUQQ01--1:capture_order_counter=o__Burkholderiales--7||o__Vicinamibacterales--1:capture_phylum_counter=p__Acidobacteriota--1||p__Proteobacteria--7:capture_species_counter=s__Acidovorax sp019219095--1||s__Aquabacterium sp002339015--3||s__Aquabacterium_B tepidiphilum--1||s__Hylemonella gracilis--2||s__JAEUQQ01 sp016789685--1:gtdb_class_counter=:gtdb_domain_counter=:gtdb_family_counter=:gtdb_genus_counter=:gtdb_order_counter=:gtdb_phylum_counter=:gtdb_species_counter=:heptad_counter=MCP-36H--8:lbd_counter=:name=N1206264:ref_name_counter=],868510ed-41e3-4d31-b481-f076a256844b_6@MCPsignal.168.233:0.0990466[&&NHX:Sample=rhiztom3:Type=capture:capture_class=c__Alphaproteobacteria:capture_domain=d__Bacteria:capture_family=f__Beijerinckiaceae:capture_genus=g__Bosea:capture_order=o__Rhizobiales:capture_phylum=p__Proteobacteria:capture_species=s__Bosea vaviloviae_B:heptad=MCP-36H])0.777:0.0721921[&&NHX:Sample_counter=rhizpot1--3||rhizpot2--1||rhizpot3--1||rhiztom3--4:Type_counter=capture--9:capture_class_counter=c__Alphaproteobacteria--1||c__Gammaproteobacteria--7||c__Vicinamibacteria--1:capture_domain_counter=d__Bacteria--9:capture_family_counter=f__Beijerinckiaceae--1||f__Burkholderiaceae--7||f__JAFNAJ01--1:capture_genus_counter=g__Acidovorax--1||g__Aquabacterium--3||g__Aquabacterium_B--1||g__Bosea--1||g__Hylemonella--2||g__JAEUQQ01--1:capture_order_counter=o__Burkholderiales--7||o__Rhizobiales--1||o__Vicinamibacterales--1:capture_phylum_counter=p__Acidobacteriota--1||p__Proteobacteria--8:capture_species_counter=s__Acidovorax sp019219095--1||s__Aquabacterium sp002339015--3||s__Aquabacterium_B tepidiphilum--1||s__Bosea vaviloviae_B--1||s__Hylemonella gracilis--2||s__JAEUQQ01 sp016789685--1:gtdb_class_counter=:gtdb_domain_counter=:gtdb_family_counter=:gtdb_genus_counter=:gtdb_order_counter=:gtdb_phylum_counter=:gtdb_species_counter=:heptad_counter=MCP-36H--9:lbd_counter=:name=N1206266:ref_name_counter=])0.382:0.0692863[&&NHX:Sample_counter=rhizpot1--4||rhizpot2--1||rhizpot3--1||rhiztom3--4:Type_counter=GTDB--3||capture--10:besthit_avg=90.0:besthit_max=90.0:besthit_min=90.0:besthit_std=0:besthit_sum=90.0:bitscore_avg=109.0:bitscore_max=109.0:bitscore_min=109.0:bitscore_std=0:bitscore_sum=109.0:capture_class_counter=c__Alphaproteobacteria--1||c__Gammaproteobacteria--8||c__Vicinamibacteria--1:capture_domain_counter=d__Bacteria--10:capture_family_counter=f__Beijerinckiaceae--1||f__Burkholderiaceae--8||f__JAFNAJ01--1:capture_genus_counter=g__Acidovorax--1||g__Aquabacterium--3||g__Aquabacterium_B--1||g__Bosea--1||g__Hylemonella--3||g__JAEUQQ01--1:capture_order_counter=o__Burkholderiales--8||o__Rhizobiales--1||o__Vicinamibacterales--1:capture_phylum_counter=p__Acidobacteriota--1||p__Proteobacteria--9:capture_species_counter=s__Acidovorax sp019219095--1||s__Aquabacterium sp002339015--3||s__Aquabacterium_B tepidiphilum--1||s__Bosea vaviloviae_B--1||s__Hylemonella gracilis--3||s__JAEUQQ01 sp016789685--1:evalue_avg=4.12e-32:evalue_max=4.12e-32:evalue_min=4.12e-32:evalue_std=0:evalue_sum=4.12e-32:gapopen_avg=1.0:gapopen_max=1.0:gapopen_min=1.0:gapopen_std=0:gapopen_sum=1.0:gtdb_class_counter=c__Gammaproteobacteria--3:gtdb_domain_counter=d__Bacteria--3:gtdb_family_counter=f__Burkholderiaceae--3:gtdb_genus_counter=g__Kinneretia--1||g__OAE585--1||g__Paucibacter--1:gtdb_order_counter=o__Burkholderiales--3:gtdb_phylum_counter=p__Proteobacteria--3:gtdb_species_counter=s__Kinneretia sp015624425--1||s__OAE585 sp016467315--1||s__Paucibacter sp018780645--1:heptad_counter=MCP-36H--13:lbd_counter=:lca_tree=f__Burkholderiaceae:length_avg=70.0:length_max=70.0:length_min=70.0:length_std=0:length_sum=70.0:mismatch_avg=6.0:mismatch_max=6.0:mismatch_min=6.0:mismatch_std=0:mismatch_sum=6.0:name=N1206267:qcovhsp_avg=100.0:qcovhsp_max=100.0:qcovhsp_min=100.0:qcovhsp_std=0:qcovhsp_sum=100.0:qend_avg=69.0:qend_max=69.0:qend_min=69.0:qend_std=0:qend_sum=69.0:qstart_avg=1.0:qstart_max=1.0:qstart_min=1.0:qstart_std=0:qstart_sum=1.0:ref_name_counter=GB_GCA_016710525.1_protein.faa_JADJVQ010000142.1_70@PF00015_full_PFAM.289.426--1:scovhsp_avg=51.1:scovhsp_max=51.1:scovhsp_min=51.1:scovhsp_std=0:scovhsp_sum=51.1:send_avg=135.0:send_max=135.0:send_min=135.0:send_std=0:send_sum=135.0:sstart_avg=66.0:sstart_max=66.0:sstart_min=66.0:sstart_std=0:sstart_sum=66.0])0.764:0.0333356[&&NHX:Sample_counter=rhizpot1--10||rhizpot2--2||rhizpot3--3||rhiztom1--6||rhiztom2--3||rhiztom3--6:Type_counter=GTDB--19||capture--30:besthit_avg=80.62727272727274:besthit_max=90.0:besthit_min=63.3:besthit_std=9.314085130498958:besthit_sum=886.9000000000001:bitscore_avg=156.43636363636364:bitscore_max=225.0:bitscore_min=99.8:bitscore_std=40.55286112538233:bitscore_sum=1720.8:capture_class_counter=c__Alphaproteobacteria--4||c__Gammaproteobacteria--23||c__Myxococcia--2||c__Vicinamibacteria--1:capture_domain_counter=d__Bacteria--30:capture_family_counter=f__Beijerinckiaceae--2||f__Burkholderiaceae--21||f__Casimicrobiaceae--1||f__Ferrovibrionaceae--1||f__JAFNAJ01--1||f__Myxococcaceae--2||f__Thiobacillaceae--1||f__Xanthobacteraceae--1:capture_genus_counter=g__Achromobacter--2||g__Acidovorax--1||g__Alsobacter--1||g__Aquabacterium--7||g__Aquabacterium_B--1||g__Bosea--1||g__Bradyrhizobium--1||g__CAIWHR01--1||g__Ferrovibrio--1||g__Hydrogenophaga--1||g__Hylemonella--3||g__Ideonella_A--2||g__JAEUQQ01--1||g__KK5--1||g__Massilia--2||g__Myxococcus--2||g__Rhizobacter--1||g__Thiobacillus--1:capture_order_counter=o__Burkholderiales--23||o__Ferrovibrionales--1||o__Myxococcales--2||o__Rhizobiales--3||o__Vicinamibacterales--1:capture_phylum_counter=p__Acidobacteriota--1||p__Myxococcota--2||p__Proteobacteria--27:capture_species_counter=s__Achromobacter xylosoxidans_C--2||s__Acidovorax sp019219095--1||s__Alsobacter soli--1||s__Aquabacterium sp002339015--7||s__Aquabacterium_B tepidiphilum--1||s__Bosea vaviloviae_B--1||s__Bradyrhizobium sp013240495--1||s__CAIWHR01 sp903912485--1||s__Ferrovibrio sp002482765--1||s__Hydrogenophaga taeniospiralis--1||s__Hylemonella gracilis--3||s__Ideonella_A sakaiensis--2||s__JAEUQQ01 sp016789685--1||s__KK5 sp001984095--1||s__Massilia aurea_A--1||s__Massilia sp018119395--1||s__Myxococcus hansupus--2||s__Rhizobacter sp000799605--1||s__Thiobacillus sp016195805--1:evalue_avg=2.455052727272743e-29:evalue_max=2.7e-28:evalue_min=7.56e-76:evalue_std=8.140638158494809e-29:evalue_sum=2.7005580000000174e-28:gapopen_avg=0.36363636363636365:gapopen_max=1.0:gapopen_min=0.0:gapopen_std=0.504524979109513:gapopen_sum=4.0:gtdb_class_counter=c__Gammaproteobacteria--19:gtdb_domain_counter=d__Bacteria--19:gtdb_family_counter=f__Burkholderiaceae--4||f__Nitrosomonadaceae--15:gtdb_genus_counter=g__BOG-994--1||g__Kinneretia--1||g__Nitrosomonas--15||g__OAE585--1||g__Paucibacter--1:gtdb_order_counter=o__Burkholderiales--19:gtdb_phylum_counter=p__Proteobacteria--19:gtdb_species_counter=s__BOG-994 sp003136595--1||s__Kinneretia sp015624425--1||s__Nitrosomonas oligotropha--1||s__Nitrosomonas oligotropha_A--1||s__Nitrosomonas sp000219585--1||s__Nitrosomonas sp002083395--1||s__Nitrosomonas sp002083595--1||s__Nitrosomonas sp002435335--1||s__Nitrosomonas sp004345375--1||s__Nitrosomonas sp009833095--1||s__Nitrosomonas sp015709615--1||s__Nitrosomonas sp015709635--1||s__Nitrosomonas sp016708955--1||s__Nitrosomonas sp017879645--1||s__Nitrosomonas sp018240285--1||s__Nitrosomonas sp018240935--1||s__Nitrosomonas sp018241205--1||s__OAE585 sp016467315--1||s__Paucibacter sp018780645--1:heptad_counter=MCP-36H--49:lbd_counter=:lca_tree=o__Burkholderiales:length_avg=112.63636363636364:length_max=153.0:length_min=70.0:length_std=25.601846524314325:length_sum=1239.0:mismatch_avg=21.636363636363637:mismatch_max=44.0:mismatch_min=6.0:mismatch_std=11.681376008610691:mismatch_sum=238.0:name=N1206268:qcovhsp_avg=98.87272727272729:qcovhsp_max=100.0:qcovhsp_min=97.4:qcovhsp_std=0.6813089007064387:qcovhsp_sum=1087.6000000000001:qend_avg=113.0909090909091:qend_max=154.0:qend_min=69.0:qend_std=26.41005318228097:qend_sum=1244.0:qstart_avg=1.6363636363636365:qstart_max=4.0:qstart_min=1.0:qstart_std=0.9244162777371754:qstart_sum=18.0:ref_name_counter=GB_GCA_000531095.1_protein.faa_HG799462.1_519@PF00015_full_PFAM.353.460--1||GB_GCA_002427815.1_protein.faa_DIZF01000089.1_87@PF00015_full_PFAM.1.138--2||GB_GCA_016708825.1_protein.faa_JADJEZ010000003.1_282@PF00015_full_PFAM.500.692--1||GB_GCA_016710525.1_protein.faa_JADJVQ010000142.1_70@PF00015_full_PFAM.289.426--1||GB_GCA_016791115.1_protein.faa_JAEUNL010000035.1_106@PF00015_full_PFAM.498.692--1||GB_GCA_017986065.1_protein.faa_JAGNWJ010000084.1_2@PF00015_full_PFAM.316.506--1||RS_GCF_009937975.1_protein.faa_NZ_AP018441.1_5955@PF00015_full_PFAM.317.509--1||RS_GCF_015070875.1_protein.faa_NZ_JADDIV010000004.1_298@PF00015_full_PFAM.314.496--3:scovhsp_avg=68.37272727272729:scovhsp_max=85.0:scovhsp_min=51.1:scovhsp_std=13.737837596149614:scovhsp_sum=752.1000000000001:send_avg=138.45454545454547:send_max=165.0:send_min=98.0:send_std=25.382527992158842:send_sum=1523.0:sstart_avg=27.0:sstart_max=66.0:sstart_min=3.0:sstart_std=21.02379604162864:sstart_sum=297.0],((((67f01021-82eb-40d2-8c51-f9491609e660_4@MCPsignal.108.171:0.0165082[&&NHX:Sample=rhizpot1:Type=capture:capture_class=c__Gammaproteobacteria:capture_domain=d__Bacteria:capture_family=f__Burkholderiaceae:capture_genus=g__Achromobacter:capture_order=o__Burkholderiales:capture_phylum=p__Proteobacteria:capture_species=s__Achromobacter xylosoxidans_C:heptad=MCP-36H],(GB_GCA_903835655.1_protein.faa_CAILNT010000013.1_2@PF00015_full_PFAM.510.700:0.219443[&&NHX:Type=GTDB:gtdb_class=c__Gammaproteobacteria:gtdb_domain=d__Bacteria:gtdb_family=f__Thiobacillaceae:gtdb_genus=g__PFJX01:gtdb_order=o__Burkholderiales:gtdb_phylum=p__Proteobacteria:gtdb_species=s__PFJX01 sp903835655:heptad=MCP-36H:species=d__Bacteria_p__Proteobacteria_c__Gammaproteobacteria_o__Burkholderiales_f__Thiobacillaceae_g__PFJX01_s__PFJX01 sp903835655],712ae310-fabb-4ba6-8d7f-164fbca2d514_1@MCPsignal.2.49:5e-09[&&NHX:Sample=rhizpot1:Type=capture:besthit=89.4:bitscore=75.5:capture_class=c__Halobacteria:capture_domain=d__Archaea:capture_family=f__PXRE01:capture_genus=g__PXRE01:capture_order=o__Halobacteriales:capture_phylum=p__Halobacteriota:capture_species=s__PXRE01 sp003021085:evalue=8.28e-20:gapopen=0.0:heptad=MCP-36H:length=47.0:mismatch=5.0:qcovhsp=100.0:qend=47.0:qstart=1.0:ref_name=RS_GCF_013416775.1_protein.faa_NZ_SZVI01000013.1_1@PF00015_full_PFAM.318.398:scovhsp=58.8:send=68.0:sstart=22.0])0.829:0.0214422[&&NHX:Sample_counter=rhizpot1--1:Type_counter=GTDB--1||capture--1:besthit_avg=89.4:besthit_max=89.4:besthit_min=89.4:besthit_std=0:besthit_sum=89.4:bitscore_avg=75.5:bitscore_max=75.5:bitscore_min=75.5:bitscore_std=0:bitscore_sum=75.5:capture_class_counter=c__Halobacteria--1:capture_domain_counter=d__Archaea--1:capture_family_counter=f__PXRE01--1:capture_genus_counter=g__PXRE01--1:capture_order_counter=o__Halobacteriales--1:capture_phylum_counter=p__Halobacteriota--1:capture_species_counter=s__PXRE01 sp003021085--1:evalue_avg=8.28e-20:evalue_max=8.28e-20:evalue_min=8.28e-20:evalue_std=0:evalue_sum=8.28e-20:gapopen_avg=0.0:gapopen_max=0.0:gapopen_min=0.0:gapopen_std=0:gapopen_sum=0.0:gtdb_class_counter=c__Gammaproteobacteria--1:gtdb_domain_counter=d__Bacteria--1:gtdb_family_counter=f__Thiobacillaceae--1:gtdb_genus_counter=g__PFJX01--1:gtdb_order_counter=o__Burkholderiales--1:gtdb_phylum_counter=p__Proteobacteria--1:gtdb_species_counter=s__PFJX01 sp903835655--1:heptad_counter=MCP-36H--2:lbd_counter=:lca_tree=s__PFJX01 sp903835655:length_avg=47.0:length_max=47.0:length_min=47.0:length_std=0:length_sum=47.0:mismatch_avg=5.0:mismatch_max=5.0:mismatch_min=5.0:mismatch_std=0:mismatch_sum=5.0:name=N1206272:qcovhsp_avg=100.0:qcovhsp_max=100.0:qcovhsp_min=100.0:qcovhsp_std=0:qcovhsp_sum=100.0:qend_avg=47.0:qend_max=47.0:qend_min=47.0:qend_std=0:qend_sum=47.0:qstart_avg=1.0:qstart_max=1.0:qstart_min=1.0:qstart_std=0:qstart_sum=1.0:ref_name_counter=RS_GCF_013416775.1_protein.faa_NZ_SZVI01000013.1_1@PF00015_full_PFAM.318.398--1:scovhsp_avg=58.8:scovhsp_max=58.8:scovhsp_min=58.8:scovhsp_std=0:scovhsp_sum=58.8:send_avg=68.0:send_max=68.0:send_min=68.0:send_std=0:send_sum=68.0:sstart_avg=22.0:sstart_max=22.0:sstart_min=22.0:sstart_std=0:sstart_sum=22.0])0.814:0.0441273[&&NHX:Sample_counter=rhizpot1--2:Type_counter=GTDB--1||capture--2:besthit_avg=89.4:besthit_max=89.4:besthit_min=89.4:besthit_std=0:besthit_sum=89.4:bitscore_avg=75.5:bitscore_max=75.5:bitscore_min=75.5:bitscore_std=0:bitscore_sum=75.5:capture_class_counter=c__Gammaproteobacteria--1||c__Halobacteria--1:capture_domain_counter=d__Archaea--1||d__Bacteria--1:capture_family_counter=f__Burkholderiaceae--1||f__PXRE01--1:capture_genus_counter=g__Achromobacter--1||g__PXRE01--1:capture_order_counter=o__Burkholderiales--1||o__Halobacteriales--1:capture_phylum_counter=p__Halobacteriota--1||p__Proteobacteria--1:capture_species_counter=s__Achromobacter xylosoxidans_C--1||s__PXRE01 sp003021085--1:evalue_avg=8.28e-20:evalue_max=8.28e-20:evalue_min=8.28e-20:evalue_std=0:evalue_sum=8.28e-20:gapopen_avg=0.0:gapopen_max=0.0:gapopen_min=0.0:gapopen_std=0:gapopen_sum=0.0:gtdb_class_counter=c__Gammaproteobacteria--1:gtdb_domain_counter=d__Bacteria--1:gtdb_family_counter=f__Thiobacillaceae--1:gtdb_genus_counter=g__PFJX01--1:gtdb_order_counter=o__Burkholderiales--1:gtdb_phylum_counter=p__Proteobacteria--1:gtdb_species_counter=s__PFJX01 sp903835655--1:heptad_counter=MCP-36H--3:lbd_counter=:lca_tree=s__PFJX01 sp903835655:length_avg=47.0:length_max=47.0:length_min=47.0:length_std=0:length_sum=47.0:mismatch_avg=5.0:mismatch_max=5.0:mismatch_min=5.0:mismatch_std=0:mismatch_sum=5.0:name=N1206273:qcovhsp_avg=100.0:qcovhsp_max=100.0:qcovhsp_min=100.0:qcovhsp_std=0:qcovhsp_sum=100.0:qend_avg=47.0:qend_max=47.0:qend_min=47.0:qend_std=0:qend_sum=47.0:qstart_avg=1.0:qstart_max=1.0:qstart_min=1.0:qstart_std=0:qstart_sum=1.0:ref_name_counter=RS_GCF_013416775.1_protein.faa_NZ_SZVI01000013.1_1@PF00015_full_PFAM.318.398--1:scovhsp_avg=58.8:scovhsp_max=58.8:scovhsp_min=58.8:scovhsp_std=0:scovhsp_sum=58.8:send_avg=68.0:send_max=68.0:send_min=68.0:send_std=0:send_sum=68.0:sstart_avg=22.0:sstart_max=22.0:sstart_min=22.0:sstart_std=0:sstart_sum=22.0],(RS_GCF_003100395.1_protein.faa_NZ_CP029210.1_112@PF00015_full_PFAM.328.499:0.229076[&&NHX:Type=GTDB:gtdb_class=c__Gammaproteobacteria:gtdb_domain=d__Bacteria:gtdb_family=f__Burkholderiaceae:gtdb_genus=g__Aquabacterium:gtdb_order=o__Burkholderiales:gtdb_phylum=p__Proteobacteria:gtdb_species=s__Aquabacterium olei:heptad=MCP-36H:species=d__Bacteria_p__Proteobacteria_c__Gammaproteobacteria_o__Burkholderiales_f__Burkholderiaceae_g__Aquabacterium_s__Aquabacterium olei],4589dddd-7515-4e83-a08d-776fec0e745e_1@MCPsignal.37.118:0.133051[&&NHX:Sample=rhizpot3:Type=capture:capture_class=c__Gammaproteobacteria:capture_domain=d__Bacteria:capture_family=f__Burkholderiaceae:capture_genus=g__Massilia:capture_order=o__Burkholderiales:capture_phylum=p__Proteobacteria:capture_species=s__Massilia aurea_A:heptad=MCP-36H])0.655:0.03602[&&NHX:Sample_counter=rhizpot3--1:Type_counter=GTDB--1||capture--1:capture_class_counter=c__Gammaproteobacteria--1:capture_domain_counter=d__Bacteria--1:capture_family_counter=f__Burkholderiaceae--1:capture_genus_counter=g__Massilia--1:capture_order_counter=o__Burkholderiales--1:capture_phylum_counter=p__Proteobacteria--1:capture_species_counter=s__Massilia aurea_A--1:gtdb_class_counter=c__Gammaproteobacteria--1:gtdb_domain_counter=d__Bacteria--1:gtdb_family_counter=f__Burkholderiaceae--1:gtdb_genus_counter=g__Aquabacterium--1:gtdb_order_counter=o__Burkholderiales--1:gtdb_phylum_counter=p__Proteobacteria--1:gtdb_species_counter=s__Aquabacterium olei--1:heptad_counter=MCP-36H--2:lbd_counter=:lca_tree=s__Aquabacterium olei:name=N1206276:ref_name_counter=])0.933:0.0727668[&&NHX:Sample_counter=rhizpot1--2||rhizpot3--1:Type_counter=GTDB--2||capture--3:besthit_avg=89.4:besthit_max=89.4:besthit_min=89.4:besthit_std=0:besthit_sum=89.4:bitscore_avg=75.5:bitscore_max=75.5:bitscore_min=75.5:bitscore_std=0:bitscore_sum=75.5:capture_class_counter=c__Gammaproteobacteria--2||c__Halobacteria--1:capture_domain_counter=d__Archaea--1||d__Bacteria--2:capture_family_counter=f__Burkholderiaceae--2||f__PXRE01--1:capture_genus_counter=g__Achromobacter--1||g__Massilia--1||g__PXRE01--1:capture_order_counter=o__Burkholderiales--2||o__Halobacteriales--1:capture_phylum_counter=p__Halobacteriota--1||p__Proteobacteria--2:capture_species_counter=s__Achromobacter xylosoxidans_C--1||s__Massilia aurea_A--1||s__PXRE01 sp003021085--1:evalue_avg=8.28e-20:evalue_max=8.28e-20:evalue_min=8.28e-20:evalue_std=0:evalue_sum=8.28e-20:gapopen_avg=0.0:gapopen_max=0.0:gapopen_min=0.0:gapopen_std=0:gapopen_sum=0.0:gtdb_class_counter=c__Gammaproteobacteria--2:gtdb_domain_counter=d__Bacteria--2:gtdb_family_counter=f__Burkholderiaceae--1||f__Thiobacillaceae--1:gtdb_genus_counter=g__Aquabacterium--1||g__PFJX01--1:gtdb_order_counter=o__Burkholderiales--2:gtdb_phylum_counter=p__Proteobacteria--2:gtdb_species_counter=s__Aquabacterium olei--1||s__PFJX01 sp903835655--1:heptad_counter=MCP-36H--5:lbd_counter=:lca_tree=o__Burkholderiales:length_avg=47.0:length_max=47.0:length_min=47.0:length_std=0:length_sum=47.0:mismatch_avg=5.0:mismatch_max=5.0:mismatch_min=5.0:mismatch_std=0:mismatch_sum=5.0:name=N1206277:qcovhsp_avg=100.0:qcovhsp_max=100.0:qcovhsp_min=100.0:qcovhsp_std=0:qcovhsp_sum=100.0:qend_avg=47.0:qend_max=47.0:qend_min=47.0:qend_std=0:qend_sum=47.0:qstart_avg=1.0:qstart_max=1.0:qstart_min=1.0:qstart_std=0:qstart_sum=1.0:ref_name_counter=RS_GCF_013416775.1_protein.faa_NZ_SZVI01000013.1_1@PF00015_full_PFAM.318.398--1:scovhsp_avg=58.8:scovhsp_max=58.8:scovhsp_min=58.8:scovhsp_std=0:scovhsp_sum=58.8:send_avg=68.0:send_max=68.0:send_min=68.0:send_std=0:send_sum=68.0:sstart_avg=22.0:sstart_max=22.0:sstart_min=22.0:sstart_std=0:sstart_sum=22.0],((GB_GCA_019234815.1_protein.faa_JAFALA010000007.1_69@PF00015_full_PFAM.327.508:0.269289[&&NHX:Type=GTDB:gtdb_class=c__Gammaproteobacteria:gtdb_domain=d__Bacteria:gtdb_family=f__Burkholderiaceae:gtdb_genus=g__WAJ17:gtdb_order=o__Burkholderiales:gtdb_phylum=p__Proteobacteria:gtdb_species=s__WAJ17 sp019234815:heptad=MCP-36H:species=d__Bacteria_p__Proteobacteria_c__Gammaproteobacteria_o__Burkholderiales_f__Burkholderiaceae_g__WAJ17_s__WAJ17 sp019234815],GB_GCA_013297985.1_protein.faa_JAAFIY010000009.1_10@PF00015_full_PFAM.398.582:0.203249[&&NHX:Type=GTDB:gtdb_class=c__Gammaproteobacteria:gtdb_domain=d__Bacteria:gtdb_family=f__Burkholderiaceae:gtdb_genus=g__JAAFIY01:gtdb_order=o__Burkholderiales:gtdb_phylum=p__Proteobacteria:gtdb_species=s__JAAFIY01 sp013297985:heptad=MCP-36H:species=d__Bacteria_p__Proteobacteria_c__Gammaproteobacteria_o__Burkholderiales_f__Burkholderiaceae_g__JAAFIY01_s__JAAFIY01 sp013297985])0.935:0.0807906[&&NHX:Sample_counter=:Type_counter=GTDB--2:capture_class_counter=:capture_domain_counter=:capture_family_counter=:capture_genus_counter=:capture_order_counter=:capture_phylum_counter=:capture_species_counter=:evoltype=D:gtdb_class_counter=c__Gammaproteobacteria--2:gtdb_domain_counter=d__Bacteria--2:gtdb_family_counter=f__Burkholderiaceae--2:gtdb_genus_counter=g__JAAFIY01--1||g__WAJ17--1:gtdb_order_counter=o__Burkholderiales--2:gtdb_phylum_counter=p__Proteobacteria--2:gtdb_species_counter=s__JAAFIY01 sp013297985--1||s__WAJ17 sp019234815--1:heptad_counter=MCP-36H--2:lbd_counter=:lca=d__Bacteria:lca_tree=f__Burkholderiaceae:name=N1206280:ref_name_counter=],((RS_GCF_000282575.1_protein.faa_NZ_AKJA01000044.1_10@PF00015_full_PFAM.1.148:0.129361[&&NHX:Type=GTDB:gtdb_class=c__Gammaproteobacteria:gtdb_domain=d__Bacteria:gtdb_family=f__Burkholderiaceae:gtdb_genus=g__Herbaspirillum:gtdb_order=o__Burkholderiales:gtdb_phylum=p__Proteobacteria:gtdb_species=s__Herbaspirillum sp000282575:heptad=MCP-36H:species=d__Bacteria_p__Proteobacteria_c__Gammaproteobacteria_o__Burkholderiales_f__Burkholderiaceae_g__Herbaspirillum_s__Herbaspirillum sp000282575],((((89553845-cf65-45e6-9667-399b50725f00_3@MCPsignal.157.229:5e-09[&&NHX:Sample=rhiztom2:Type=capture:besthit=84.7:bitscore=112.0:capture_class=c__Gammaproteobacteria:capture_domain=d__Bacteria:capture_family=f__Burkholderiaceae:capture_genus=g__Alicycliphilus:capture_order=o__Burkholderiales:capture_phylum=p__Proteobacteria:capture_species=s__Alicycliphilus sp018240995:evalue=1.85e-33:gapopen=0.0:heptad=MCP-36H:length=72.0:mismatch=11.0:qcovhsp=100.0:qend=72.0:qstart=1.0:ref_name=GB_GCA_903924955.1_protein.faa_CAIYDK010000317.1_1@PF00015_full_PFAM.313.423:scovhsp=65.5:send=81.0:sstart=10.0],564ca5c0-d30f-4505-a001-88c976198437_4@MCPsignal.112.184:0.0121237[&&NHX:Sample=rhiztom1:Type=capture:besthit=83.3:bitscore=108.0:capture_class=c__Gammaproteobacteria:capture_domain=d__Bacteria:capture_family=f__Burkholderiaceae:capture_genus=g__Paraburkholderia:capture_order=o__Burkholderiales:capture_phylum=p__Proteobacteria:capture_species=s__Paraburkholderia phymatum:evalue=6.15e-32:gapopen=0.0:heptad=MCP-36H:length=72.0:mismatch=12.0:qcovhsp=100.0:qend=72.0:qstart=1.0:ref_name=GB_GCA_903924955.1_protein.faa_CAIYDK010000317.1_1@PF00015_full_PFAM.313.423:scovhsp=65.5:send=81.0:sstart=10.0])0:5e-09[&&NHX:Sample_counter=rhiztom1--1||rhiztom2--1:Type_counter=capture--2:besthit_avg=84.0:besthit_max=84.7:besthit_min=83.3:besthit_std=0.9899494936611706:besthit_sum=168.0:bitscore_avg=110.0:bitscore_max=112.0:bitscore_min=108.0:bitscore_std=2.8284271247461903:bitscore_sum=220.0:capture_class_counter=c__Gammaproteobacteria--2:capture_domain_counter=d__Bacteria--2:capture_family_counter=f__Burkholderiaceae--2:capture_genus_counter=g__Alicycliphilus--1||g__Paraburkholderia--1:capture_order_counter=o__Burkholderiales--2:capture_phylum_counter=p__Proteobacteria--2:capture_species_counter=s__Alicycliphilus sp018240995--1||s__Paraburkholderia phymatum--1:evalue_avg=3.1675e-32:evalue_max=6.15e-32:evalue_min=1.85e-33:evalue_std=4.217891949777756e-32:evalue_sum=6.335e-32:gapopen_avg=0.0:gapopen_max=0.0:gapopen_min=0.0:gapopen_std=0.0:gapopen_sum=0.0:gtdb_class_counter=:gtdb_domain_counter=:gtdb_family_counter=:gtdb_genus_counter=:gtdb_order_counter=:gtdb_phylum_counter=:gtdb_species_counter=:heptad_counter=MCP-36H--2:lbd_counter=:length_avg=72.0:length_max=72.0:length_min=72.0:length_std=0.0:length_sum=144.0:mismatch_avg=11.5:mismatch_max=12.0:mismatch_min=11.0:mismatch_std=0.7071067811865476:mismatch_sum=23.0:name=N1206284:qcovhsp_avg=100.0:qcovhsp_max=100.0:qcovhsp_min=100.0:qcovhsp_std=0.0:qcovhsp_sum=200.0:qend_avg=72.0:qend_max=72.0:qend_min=72.0:qend_std=0.0:qend_sum=144.0:qstart_avg=1.0:qstart_max=1.0:qstart_min=1.0:qstart_std=0.0:qstart_sum=2.0:ref_name_counter=GB_GCA_903924955.1_protein.faa_CAIYDK010000317.1_1@PF00015_full_PFAM.313.423--2:scovhsp_avg=65.5:scovhsp_max=65.5:scovhsp_min=65.5:scovhsp_std=0.0:scovhsp_sum=131.0:send_avg=81.0:send_max=81.0:send_min=81.0:send_std=0.0:send_sum=162.0:sstart_avg=10.0:sstart_max=10.0:sstart_min=10.0:sstart_std=0.0:sstart_sum=20.0],e0f775e5-b27e-41c2-80fc-8ef9e50acb6b_5@MCPsignal.235.312:0.0492149[&&NHX:Sample=rhizpot1:Type=capture:besthit=81.6:bitscore=114.0:capture_class=c__Gammaproteobacteria:capture_domain=d__Bacteria:capture_family=f__Burkholderiaceae:capture_genus=g__Achromobacter:capture_order=o__Burkholderiales:capture_phylum=p__Proteobacteria:capture_species=s__Achromobacter denitrificans:evalue=3.93e-34:gapopen=0.0:heptad=MCP-36H:length=76.0:mismatch=14.0:qcovhsp=98.7:qend=76.0:qstart=1.0:ref_name=GB_GCA_903924955.1_protein.faa_CAIYDK010000317.1_1@PF00015_full_PFAM.313.423:scovhsp=69.1:send=85.0:sstart=10.0])0:5e-09[&&NHX:Sample_counter=rhizpot1--1||rhiztom1--1||rhiztom2--1:Type_counter=capture--3:besthit_avg=83.2:besthit_max=84.7:besthit_min=81.6:besthit_std=1.5524174696260065:besthit_sum=249.60000000000002:bitscore_avg=111.33333333333333:bitscore_max=114.0:bitscore_min=108.0:bitscore_std=3.055050463303893:bitscore_sum=334.0:capture_class_counter=c__Gammaproteobacteria--3:capture_domain_counter=d__Bacteria--3:capture_family_counter=f__Burkholderiaceae--3:capture_genus_counter=g__Achromobacter--1||g__Alicycliphilus--1||g__Paraburkholderia--1:capture_order_counter=o__Burkholderiales--3:capture_phylum_counter=p__Proteobacteria--3:capture_species_counter=s__Achromobacter denitrificans--1||s__Alicycliphilus sp018240995--1||s__Paraburkholderia phymatum--1:evalue_avg=2.1247666666666666e-32:evalue_max=6.15e-32:evalue_min=3.93e-34:evalue_std=3.486715454884917e-32:evalue_sum=6.3743e-32:gapopen_avg=0.0:gapopen_max=0.0:gapopen_min=0.0:gapopen_std=0.0:gapopen_sum=0.0:gtdb_class_counter=:gtdb_domain_counter=:gtdb_family_counter=:gtdb_genus_counter=:gtdb_order_counter=:gtdb_phylum_counter=:gtdb_species_counter=:heptad_counter=MCP-36H--3:lbd_counter=:length_avg=73.33333333333333:length_max=76.0:length_min=72.0:length_std=2.3094010767585034:length_sum=220.0:mismatch_avg=12.333333333333334:mismatch_max=14.0:mismatch_min=11.0:mismatch_std=1.5275252316519468:mismatch_sum=37.0:name=N1206286:qcovhsp_avg=99.56666666666666:qcovhsp_max=100.0:qcovhsp_min=98.7:qcovhsp_std=0.7505553499465119:qcovhsp_sum=298.7:qend_avg=73.33333333333333:qend_max=76.0:qend_min=72.0:qend_std=2.3094010767585034:qend_sum=220.0:qstart_avg=1.0:qstart_max=1.0:qstart_min=1.0:qstart_std=0.0:qstart_sum=3.0:ref_name_counter=GB_GCA_903924955.1_protein.faa_CAIYDK010000317.1_1@PF00015_full_PFAM.313.423--3:scovhsp_avg=66.7:scovhsp_max=69.1:scovhsp_min=65.5:scovhsp_std=2.0784609690826494:scovhsp_sum=200.1:send_avg=82.33333333333333:send_max=85.0:send_min=81.0:send_std=2.3094010767585034:send_sum=247.0:sstart_avg=10.0:sstart_max=10.0:sstart_min=10.0:sstart_std=0.0:sstart_sum=30.0],(8a58dc4d-f0e4-4027-b4e8-101e5ca7fef1_4@MCPsignal.28.94:0.0139364[&&NHX:Sample=rhiztom2:Type=capture:besthit=86.4:bitscore=105.0:capture_class=c__Gammaproteobacteria:capture_domain=d__Bacteria:capture_family=f__Burkholderiaceae:capture_genus=g__Aquabacterium:capture_order=o__Burkholderiales:capture_phylum=p__Proteobacteria:capture_species=s__Aquabacterium sp002339015:evalue=7.92e-31:gapopen=0.0:heptad=MCP-36H:length=66.0:mismatch=9.0:qcovhsp=100.0:qend=66.0:qstart=1.0:ref_name=GB_GCA_903924955.1_protein.faa_CAIYDK010000317.1_1@PF00015_full_PFAM.313.423:scovhsp=60.0:send=81.0:sstart=16.0],(((97fbc1e3-4e95-5700-a9e7-3ab7aea5f8da_5@MCPsignal.432.484:1e-08[&&NHX:Sample=rhizpot1:Type=capture:capture_class=c__Magnetococcia:capture_domain=d__Bacteria:capture_family=f__UBA8363:capture_genus=g__UBA8363:capture_order=o__Magnetococcales:capture_phylum=p__Proteobacteria:capture_species=s__UBA8363 sp002753735:heptad=MCP-36H],3b6c72de-8c58-469b-951f-4c5f38b4601c_5@MCPsignal.27.120:0.0617543[&&NHX:Sample=rhizpot3:Type=capture:capture_class=c__Gammaproteobacteria:capture_domain=d__Bacteria:capture_family=f__Burkholderiaceae:capture_genus=g__Rubrivivax:capture_order=o__Burkholderiales:capture_phylum=p__Proteobacteria:capture_species=s__Rubrivivax sp018971105:heptad=MCP-36H])0.991:0.211988[&&NHX:Sample_counter=rhizpot1--1||rhizpot3--1:Type_counter=capture--2:capture_class_counter=c__Gammaproteobacteria--1||c__Magnetococcia--1:capture_domain_counter=d__Bacteria--2:capture_family_counter=f__Burkholderiaceae--1||f__UBA8363--1:capture_genus_counter=g__Rubrivivax--1||g__UBA8363--1:capture_order_counter=o__Burkholderiales--1||o__Magnetococcales--1:capture_phylum_counter=p__Proteobacteria--2:capture_species_counter=s__Rubrivivax sp018971105--1||s__UBA8363 sp002753735--1:gtdb_class_counter=:gtdb_domain_counter=:gtdb_family_counter=:gtdb_genus_counter=:gtdb_order_counter=:gtdb_phylum_counter=:gtdb_species_counter=:heptad_counter=MCP-36H--2:lbd_counter=:name=N1206290:ref_name_counter=],85f2b831-0a4d-4845-97e4-154f9c7d92cb_3@MCPsignal.339.401:0.0300162[&&NHX:Sample=rhiztom2:Type=capture:besthit=77.4:bitscore=86.3:capture_class=c__Gammaproteobacteria:capture_domain=d__Bacteria:capture_family=f__Burkholderiaceae:capture_genus=g__Janthinobacterium:capture_order=o__Burkholderiales:capture_phylum=p__Proteobacteria:capture_species=s__Janthinobacterium sp014379395:evalue=1.91e-23:gapopen=1.0:heptad=MCP-36H:length=62.0:mismatch=13.0:qcovhsp=98.4:qend=61.0:qstart=1.0:ref_name=GB_GCA_903924955.1_protein.faa_CAIYDK010000317.1_1@PF00015_full_PFAM.313.423:scovhsp=56.4:send=71.0:sstart=10.0])0.708:0.00917807[&&NHX:Sample_counter=rhizpot1--1||rhizpot3--1||rhiztom2--1:Type_counter=capture--3:besthit_avg=77.4:besthit_max=77.4:besthit_min=77.4:besthit_std=0:besthit_sum=77.4:bitscore_avg=86.3:bitscore_max=86.3:bitscore_min=86.3:bitscore_std=0:bitscore_sum=86.3:capture_class_counter=c__Gammaproteobacteria--2||c__Magnetococcia--1:capture_domain_counter=d__Bacteria--3:capture_family_counter=f__Burkholderiaceae--2||f__UBA8363--1:capture_genus_counter=g__Janthinobacterium--1||g__Rubrivivax--1||g__UBA8363--1:capture_order_counter=o__Burkholderiales--2||o__Magnetococcales--1:capture_phylum_counter=p__Proteobacteria--3:capture_species_counter=s__Janthinobacterium sp014379395--1||s__Rubrivivax sp018971105--1||s__UBA8363 sp002753735--1:evalue_avg=1.91e-23:evalue_max=1.91e-23:evalue_min=1.91e-23:evalue_std=0:evalue_sum=1.91e-23:gapopen_avg=1.0:gapopen_max=1.0:gapopen_min=1.0:gapopen_std=0:gapopen_sum=1.0:gtdb_class_counter=:gtdb_domain_counter=:gtdb_family_counter=:gtdb_genus_counter=:gtdb_order_counter=:gtdb_phylum_counter=:gtdb_species_counter=:heptad_counter=MCP-36H--3:lbd_counter=:length_avg=62.0:length_max=62.0:length_min=62.0:length_std=0:length_sum=62.0:mismatch_avg=13.0:mismatch_max=13.0:mismatch_min=13.0:mismatch_std=0:mismatch_sum=13.0:name=N1206292:qcovhsp_avg=98.4:qcovhsp_max=98.4:qcovhsp_min=98.4:qcovhsp_std=0:qcovhsp_sum=98.4:qend_avg=61.0:qend_max=61.0:qend_min=61.0:qend_std=0:qend_sum=61.0:qstart_avg=1.0:qstart_max=1.0:qstart_min=1.0:qstart_std=0:qstart_sum=1.0:ref_name_counter=GB_GCA_903924955.1_protein.faa_CAIYDK010000317.1_1@PF00015_full_PFAM.313.423--1:scovhsp_avg=56.4:scovhsp_max=56.4:scovhsp_min=56.4:scovhsp_std=0:scovhsp_sum=56.4:send_avg=71.0:send_max=71.0:send_min=71.0:send_std=0:send_sum=71.0:sstart_avg=10.0:sstart_max=10.0:sstart_min=10.0:sstart_std=0:sstart_sum=10.0],55047b61-eb27-47b7-a1e6-cb67077017b6_3@MCPsignal.121.215:0.0160646[&&NHX:Sample=rhiztom2:Type=capture:besthit=85.1:bitscore=142.0:capture_class=c__Gammaproteobacteria:capture_domain=d__Bacteria:capture_family=f__Burkholderiaceae:capture_genus=g__Alicycliphilus:capture_order=o__Burkholderiales:capture_phylum=p__Proteobacteria:capture_species=s__Alicycliphilus sp018240995:evalue=7.39e-45:gapopen=0.0:heptad=MCP-36H:length=94.0:mismatch=14.0:qcovhsp=100.0:qend=94.0:qstart=1.0:ref_name=GB_GCA_013297985.1_protein.faa_JAAFIY010000042.1_24@PF00015_full_PFAM.320.437:scovhsp=80.3:send=100.0:sstart=7.0])0.107:0.0160306[&&NHX:Sample_counter=rhizpot1--1||rhizpot3--1||rhiztom2--2:Type_counter=capture--4:besthit_avg=81.25:besthit_max=85.1:besthit_min=77.4:besthit_std=5.444722215136408:besthit_sum=162.5:bitscore_avg=114.15:bitscore_max=142.0:bitscore_min=86.3:bitscore_std=39.3858477120907:bitscore_sum=228.3:capture_class_counter=c__Gammaproteobacteria--3||c__Magnetococcia--1:capture_domain_counter=d__Bacteria--4:capture_family_counter=f__Burkholderiaceae--3||f__UBA8363--1:capture_genus_counter=g__Alicycliphilus--1||g__Janthinobacterium--1||g__Rubrivivax--1||g__UBA8363--1:capture_order_counter=o__Burkholderiales--3||o__Magnetococcales--1:capture_phylum_counter=p__Proteobacteria--4:capture_species_counter=s__Alicycliphilus sp018240995--1||s__Janthinobacterium sp014379395--1||s__Rubrivivax sp018971105--1||s__UBA8363 sp002753735--1:evalue_avg=9.55e-24:evalue_max=1.91e-23:evalue_min=7.39e-45:evalue_std=1.3505739520663057e-23:evalue_sum=1.91e-23:gapopen_avg=0.5:gapopen_max=1.0:gapopen_min=0.0:gapopen_std=0.7071067811865476:gapopen_sum=1.0:gtdb_class_counter=:gtdb_domain_counter=:gtdb_family_counter=:gtdb_genus_counter=:gtdb_order_counter=:gtdb_phylum_counter=:gtdb_species_counter=:heptad_counter=MCP-36H--4:lbd_counter=:length_avg=78.0:length_max=94.0:length_min=62.0:length_std=22.627416997969522:length_sum=156.0:mismatch_avg=13.5:mismatch_max=14.0:mismatch_min=13.0:mismatch_std=0.7071067811865476:mismatch_sum=27.0:name=N1206294:qcovhsp_avg=99.2:qcovhsp_max=100.0:qcovhsp_min=98.4:qcovhsp_std=1.131370849898472:qcovhsp_sum=198.4:qend_avg=77.5:qend_max=94.0:qend_min=61.0:qend_std=23.33452377915607:qend_sum=155.0:qstart_avg=1.0:qstart_max=1.0:qstart_min=1.0:qstart_std=0.0:qstart_sum=2.0:ref_name_counter=GB_GCA_013297985.1_protein.faa_JAAFIY010000042.1_24@PF00015_full_PFAM.320.437--1||GB_GCA_903924955.1_protein.faa_CAIYDK010000317.1_1@PF00015_full_PFAM.313.423--1:scovhsp_avg=68.35:scovhsp_max=80.3:scovhsp_min=56.4:scovhsp_std=16.899852070358484:scovhsp_sum=136.7:send_avg=85.5:send_max=100.0:send_min=71.0:send_std=20.506096654409877:send_sum=171.0:sstart_avg=8.5:sstart_max=10.0:sstart_min=7.0:sstart_std=2.1213203435596424:sstart_sum=17.0])0:1.8e-08[&&NHX:Sample_counter=rhizpot1--1||rhizpot3--1||rhiztom2--3:Type_counter=capture--5:besthit_avg=82.96666666666667:besthit_max=86.4:besthit_min=77.4:besthit_std=4.864497233356527:besthit_sum=248.9:bitscore_avg=111.10000000000001:bitscore_max=142.0:bitscore_min=86.3:bitscore_std=28.346604734958998:bitscore_sum=333.3:capture_class_counter=c__Gammaproteobacteria--4||c__Magnetococcia--1:capture_domain_counter=d__Bacteria--5:capture_family_counter=f__Burkholderiaceae--4||f__UBA8363--1:capture_genus_counter=g__Alicycliphilus--1||g__Aquabacterium--1||g__Janthinobacterium--1||g__Rubrivivax--1||g__UBA8363--1:capture_order_counter=o__Burkholderiales--4||o__Magnetococcales--1:capture_phylum_counter=p__Proteobacteria--5:capture_species_counter=s__Alicycliphilus sp018240995--1||s__Aquabacterium sp002339015--1||s__Janthinobacterium sp014379395--1||s__Rubrivivax sp018971105--1||s__UBA8363 sp002753735--1:evalue_avg=6.3666669306666674e-24:evalue_max=1.91e-23:evalue_min=7.39e-45:evalue_std=1.1027389912891153e-23:evalue_sum=1.9100000792000002e-23:gapopen_avg=0.3333333333333333:gapopen_max=1.0:gapopen_min=0.0:gapopen_std=0.5773502691896258:gapopen_sum=1.0:gtdb_class_counter=:gtdb_domain_counter=:gtdb_family_counter=:gtdb_genus_counter=:gtdb_order_counter=:gtdb_phylum_counter=:gtdb_species_counter=:heptad_counter=MCP-36H--5:lbd_counter=:length_avg=74.0:length_max=94.0:length_min=62.0:length_std=17.435595774162696:length_sum=222.0:mismatch_avg=12.0:mismatch_max=14.0:mismatch_min=9.0:mismatch_std=2.6457513110645907:mismatch_sum=36.0:name=N1206295:qcovhsp_avg=99.46666666666665:qcovhsp_max=100.0:qcovhsp_min=98.4:qcovhsp_std=0.923760430703398:qcovhsp_sum=298.4:qend_avg=73.66666666666667:qend_max=94.0:qend_min=61.0:qend_std=17.7857620959388:qend_sum=221.0:qstart_avg=1.0:qstart_max=1.0:qstart_min=1.0:qstart_std=0.0:qstart_sum=3.0:ref_name_counter=GB_GCA_013297985.1_protein.faa_JAAFIY010000042.1_24@PF00015_full_PFAM.320.437--1||GB_GCA_903924955.1_protein.faa_CAIYDK010000317.1_1@PF00015_full_PFAM.313.423--2:scovhsp_avg=65.56666666666666:scovhsp_max=80.3:scovhsp_min=56.4:scovhsp_std=12.885780276464958:scovhsp_sum=196.7:send_avg=84.0:send_max=100.0:send_min=71.0:send_std=14.730919862656235:send_sum=252.0:sstart_avg=11.0:sstart_max=16.0:sstart_min=7.0:sstart_std=4.58257569495584:sstart_sum=33.0])0.401:1.8e-08[&&NHX:Sample_counter=rhizpot1--2||rhizpot3--1||rhiztom1--1||rhiztom2--4:Type_counter=capture--8:besthit_avg=83.08333333333333:besthit_max=86.4:besthit_min=77.4:besthit_std=3.2319756599743537:besthit_sum=498.49999999999994:bitscore_avg=111.21666666666665:bitscore_max=142.0:bitscore_min=86.3:bitscore_std=18.03223964644067:bitscore_sum=667.3:capture_class_counter=c__Gammaproteobacteria--7||c__Magnetococcia--1:capture_domain_counter=d__Bacteria--8:capture_family_counter=f__Burkholderiaceae--7||f__UBA8363--1:capture_genus_counter=g__Achromobacter--1||g__Alicycliphilus--2||g__Aquabacterium--1||g__Janthinobacterium--1||g__Paraburkholderia--1||g__Rubrivivax--1||g__UBA8363--1:capture_order_counter=o__Burkholderiales--7||o__Magnetococcales--1:capture_phylum_counter=p__Proteobacteria--8:capture_species_counter=s__Achromobacter denitrificans--1||s__Alicycliphilus sp018240995--2||s__Aquabacterium sp002339015--1||s__Janthinobacterium sp014379395--1||s__Paraburkholderia phymatum--1||s__Rubrivivax sp018971105--1||s__UBA8363 sp002753735--1:evalue_avg=3.183333475957167e-24:evalue_max=1.91e-23:evalue_min=7.39e-45:evalue_std=7.797542277988667e-24:evalue_sum=1.9100000855743002e-23:gapopen_avg=0.16666666666666666:gapopen_max=1.0:gapopen_min=0.0:gapopen_std=0.408248290463863:gapopen_sum=1.0:gtdb_class_counter=:gtdb_domain_counter=:gtdb_family_counter=:gtdb_genus_counter=:gtdb_order_counter=:gtdb_phylum_counter=:gtdb_species_counter=:heptad_counter=MCP-36H--8:lbd_counter=:length_avg=73.66666666666667:length_max=94.0:length_min=62.0:length_std=11.129540272026814:length_sum=442.0:mismatch_avg=12.166666666666666:mismatch_max=14.0:mismatch_min=9.0:mismatch_std=1.9407902170679516:mismatch_sum=73.0:name=N1206296:qcovhsp_avg=99.51666666666667:qcovhsp_max=100.0:qcovhsp_min=98.4:qcovhsp_std=0.754762655850608:qcovhsp_sum=597.1:qend_avg=73.5:qend_max=94.0:qend_min=61.0:qend_std=11.34460224071342:qend_sum=441.0:qstart_avg=1.0:qstart_max=1.0:qstart_min=1.0:qstart_std=0.0:qstart_sum=6.0:ref_name_counter=GB_GCA_013297985.1_protein.faa_JAAFIY010000042.1_24@PF00015_full_PFAM.320.437--1||GB_GCA_903924955.1_protein.faa_CAIYDK010000317.1_1@PF00015_full_PFAM.313.423--5:scovhsp_avg=66.13333333333334:scovhsp_max=80.3:scovhsp_min=56.4:scovhsp_std=8.27832511240448:scovhsp_sum=396.8:send_avg=83.16666666666667:send_max=100.0:send_min=71.0:send_std=9.474527252938094:send_sum=499.0:sstart_avg=10.5:sstart_max=16.0:sstart_min=7.0:sstart_std=2.949576240750525:sstart_sum=63.0],(2dd368cf-f200-40ac-a99f-47353ed4a814_1@MCPsignal.379.471:5e-09[&&NHX:Sample=rhiztom1:Type=capture:besthit=85.9:bitscore=138.0:capture_class=c__Gammaproteobacteria:capture_domain=d__Bacteria:capture_family=f__Burkholderiaceae:capture_genus=g__Alicycliphilus:capture_order=o__Burkholderiales:capture_phylum=p__Proteobacteria:capture_species=s__Alicycliphilus sp018240995:evalue=1.6e-43:gapopen=0.0:heptad=MCP-36H:length=92.0:mismatch=13.0:qcovhsp=100.0:qend=92.0:qstart=1.0:ref_name=GB_GCA_013297985.1_protein.faa_JAAFIY010000042.1_24@PF00015_full_PFAM.320.437:scovhsp=78.6:send=98.0:sstart=7.0],(abeb19af-5525-4cb2-b35e-a9f5ef16d0db_4@MCPsignal.161.233:0.0119225[&&NHX:Sample=rhiztom2:Type=capture:besthit=83.3:bitscore=109.0:capture_class=c__Gammaproteobacteria:capture_domain=d__Bacteria:capture_family=f__Burkholderiaceae:capture_genus=g__Alicycliphilus:capture_order=o__Burkholderiales:capture_phylum=p__Proteobacteria:capture_species=s__Alicycliphilus sp018240995:evalue=1.51e-32:gapopen=0.0:heptad=MCP-36H:length=72.0:mismatch=12.0:qcovhsp=100.0:qend=72.0:qstart=1.0:ref_name=GB_GCA_903924955.1_protein.faa_CAIYDK010000317.1_1@PF00015_full_PFAM.313.423:scovhsp=65.5:send=81.0:sstart=10.0],(8fc9cdf6-5006-4c5a-b3dd-542276747ea4_2@MCPsignal.187.239:5e-09[&&NHX:Sample=rhiztom3:Type=capture:besthit=75.0:bitscore=76.3:capture_class=c__Gammaproteobacteria:capture_domain=d__Bacteria:capture_family=f__Burkholderiaceae:capture_genus=g__Aquabacterium:capture_order=o__Burkholderiales:capture_phylum=p__Proteobacteria:capture_species=s__Aquabacterium sp003963115:evalue=3.72e-20:gapopen=0.0:heptad=MCP-36H:length=52.0:mismatch=13.0:qcovhsp=100.0:qend=52.0:qstart=1.0:ref_name=GB_GCA_003243445.1_protein.faa_QFQQ01000322.1_1@PF00015_full_PFAM.266.334:scovhsp=76.5:send=60.0:sstart=9.0],(77e0ca40-f020-43bc-8aae-d0c5dbd8954d_3@MCPsignal.139.188:5e-09[&&NHX:Sample=rhiztom1:Type=capture:besthit=73.5:bitscore=73.2:capture_class=c__Gammaproteobacteria:capture_domain=d__Bacteria:capture_family=f__Burkholderiaceae:capture_genus=g__Rhizobacter:capture_order=o__Burkholderiales:capture_phylum=p__Proteobacteria:capture_species=s__Rhizobacter sp018780185:evalue=5.44e-19:gapopen=0.0:heptad=MCP-36H:length=49.0:mismatch=13.0:qcovhsp=100.0:qend=49.0:qstart=1.0:ref_name=GB_GCA_003243445.1_protein.faa_QFQQ01000322.1_1@PF00015_full_PFAM.266.334:scovhsp=72.1:send=57.0:sstart=9.0],(96f09414-41eb-5673-a65d-60700d7a25fc_4@MCPsignal.175.271:5e-09[&&NHX:Sample=rhiztom2:Type=capture:capture_class=c__Gammaproteobacteria:capture_domain=d__Bacteria:capture_family=f__Burkholderiaceae:capture_genus=g__Massilia:capture_order=o__Burkholderiales:capture_phylum=p__Proteobacteria:capture_species=s__Massilia aurea_A:heptad=MCP-36H],2374bfa6-69ef-42f3-a4ed-6620d5005f7a_1@MCPsignal.102.200:5e-09[&&NHX:Sample=rhiztom2:Type=capture:capture_class=c__Gammaproteobacteria:capture_domain=d__Bacteria:capture_family=f__Burkholderiaceae:capture_genus=g__Aquabacterium:capture_order=o__Burkholderiales:capture_phylum=p__Proteobacteria:capture_species=s__Aquabacterium sp002339015:heptad=MCP-36H])0.995:5e-09[&&NHX:Sample_counter=rhiztom2--2:Type_counter=capture--2:capture_class_counter=c__Gammaproteobacteria--2:capture_domain_counter=d__Bacteria--2:capture_family_counter=f__Burkholderiaceae--2:capture_genus_counter=g__Aquabacterium--1||g__Massilia--1:capture_order_counter=o__Burkholderiales--2:capture_phylum_counter=p__Proteobacteria--2:capture_species_counter=s__Aquabacterium sp002339015--1||s__Massilia aurea_A--1:gtdb_class_counter=:gtdb_domain_counter=:gtdb_family_counter=:gtdb_genus_counter=:gtdb_order_counter=:gtdb_phylum_counter=:gtdb_species_counter=:heptad_counter=MCP-36H--2:lbd_counter=:name=N1206303:ref_name_counter=])0:5e-09[&&NHX:Sample_counter=rhiztom1--1||rhiztom2--2:Type_counter=capture--3:besthit_avg=73.5:besthit_max=73.5:besthit_min=73.5:besthit_std=0:besthit_sum=73.5:bitscore_avg=73.2:bitscore_max=73.2:bitscore_min=73.2:bitscore_std=0:bitscore_sum=73.2:capture_class_counter=c__Gammaproteobacteria--3:capture_domain_counter=d__Bacteria--3:capture_family_counter=f__Burkholderiaceae--3:capture_genus_counter=g__Aquabacterium--1||g__Massilia--1||g__Rhizobacter--1:capture_order_counter=o__Burkholderiales--3:capture_phylum_counter=p__Proteobacteria--3:capture_species_counter=s__Aquabacterium sp002339015--1||s__Massilia aurea_A--1||s__Rhizobacter sp018780185--1:evalue_avg=5.44e-19:evalue_max=5.44e-19:evalue_min=5.44e-19:evalue_std=0:evalue_sum=5.44e-19:gapopen_avg=0.0:gapopen_max=0.0:gapopen_min=0.0:gapopen_std=0:gapopen_sum=0.0:gtdb_class_counter=:gtdb_domain_counter=:gtdb_family_counter=:gtdb_genus_counter=:gtdb_order_counter=:gtdb_phylum_counter=:gtdb_species_counter=:heptad_counter=MCP-36H--3:lbd_counter=:length_avg=49.0:length_max=49.0:length_min=49.0:length_std=0:length_sum=49.0:mismatch_avg=13.0:mismatch_max=13.0:mismatch_min=13.0:mismatch_std=0:mismatch_sum=13.0:name=N1206304:qcovhsp_avg=100.0:qcovhsp_max=100.0:qcovhsp_min=100.0:qcovhsp_std=0:qcovhsp_sum=100.0:qend_avg=49.0:qend_max=49.0:qend_min=49.0:qend_std=0:qend_sum=49.0:qstart_avg=1.0:qstart_max=1.0:qstart_min=1.0:qstart_std=0:qstart_sum=1.0:ref_name_counter=GB_GCA_003243445.1_protein.faa_QFQQ01000322.1_1@PF00015_full_PFAM.266.334--1:scovhsp_avg=72.1:scovhsp_max=72.1:scovhsp_min=72.1:scovhsp_std=0:scovhsp_sum=72.1:send_avg=57.0:send_max=57.0:send_min=57.0:send_std=0:send_sum=57.0:sstart_avg=9.0:sstart_max=9.0:sstart_min=9.0:sstart_std=0:sstart_sum=9.0])0.992:0.179889[&&NHX:Sample_counter=rhiztom1--1||rhiztom2--2||rhiztom3--1:Type_counter=capture--4:besthit_avg=74.25:besthit_max=75.0:besthit_min=73.5:besthit_std=1.0606601717798212:besthit_sum=148.5:bitscore_avg=74.75:bitscore_max=76.3:bitscore_min=73.2:bitscore_std=2.192031021678293:bitscore_sum=149.5:capture_class_counter=c__Gammaproteobacteria--4:capture_domain_counter=d__Bacteria--4:capture_family_counter=f__Burkholderiaceae--4:capture_genus_counter=g__Aquabacterium--2||g__Massilia--1||g__Rhizobacter--1:capture_order_counter=o__Burkholderiales--4:capture_phylum_counter=p__Proteobacteria--4:capture_species_counter=s__Aquabacterium sp002339015--1||s__Aquabacterium sp003963115--1||s__Massilia aurea_A--1||s__Rhizobacter sp018780185--1:evalue_avg=2.9059999999999997e-19:evalue_max=5.44e-19:evalue_min=3.72e-20:evalue_std=3.5836171670534226e-19:evalue_sum=5.811999999999999e-19:gapopen_avg=0.0:gapopen_max=0.0:gapopen_min=0.0:gapopen_std=0.0:gapopen_sum=0.0:gtdb_class_counter=:gtdb_domain_counter=:gtdb_family_counter=:gtdb_genus_counter=:gtdb_order_counter=:gtdb_phylum_counter=:gtdb_species_counter=:heptad_counter=MCP-36H--4:lbd_counter=:length_avg=50.5:length_max=52.0:length_min=49.0:length_std=2.1213203435596424:length_sum=101.0:mismatch_avg=13.0:mismatch_max=13.0:mismatch_min=13.0:mismatch_std=0.0:mismatch_sum=26.0:name=N1206305:qcovhsp_avg=100.0:qcovhsp_max=100.0:qcovhsp_min=100.0:qcovhsp_std=0.0:qcovhsp_sum=200.0:qend_avg=50.5:qend_max=52.0:qend_min=49.0:qend_std=2.1213203435596424:qend_sum=101.0:qstart_avg=1.0:qstart_max=1.0:qstart_min=1.0:qstart_std=0.0:qstart_sum=2.0:ref_name_counter=GB_GCA_003243445.1_protein.faa_QFQQ01000322.1_1@PF00015_full_PFAM.266.334--2:scovhsp_avg=74.3:scovhsp_max=76.5:scovhsp_min=72.1:scovhsp_std=3.111269837220813:scovhsp_sum=148.6:send_avg=58.5:send_max=60.0:send_min=57.0:send_std=2.1213203435596424:send_sum=117.0:sstart_avg=9.0:sstart_max=9.0:sstart_min=9.0:sstart_std=0.0:sstart_sum=18.0])0:6e-09[&&NHX:Sample_counter=rhiztom1--1||rhiztom2--3||rhiztom3--1:Type_counter=capture--5:besthit_avg=77.26666666666667:besthit_max=83.3:besthit_min=73.5:besthit_std=5.27857303949972:besthit_sum=231.8:bitscore_avg=86.16666666666667:bitscore_max=109.0:bitscore_min=73.2:bitscore_std=19.834901898757487:bitscore_sum=258.5:capture_class_counter=c__Gammaproteobacteria--5:capture_domain_counter=d__Bacteria--5:capture_family_counter=f__Burkholderiaceae--5:capture_genus_counter=g__Alicycliphilus--1||g__Aquabacterium--2||g__Massilia--1||g__Rhizobacter--1:capture_order_counter=o__Burkholderiales--5:capture_phylum_counter=p__Proteobacteria--5:capture_species_counter=s__Alicycliphilus sp018240995--1||s__Aquabacterium sp002339015--1||s__Aquabacterium sp003963115--1||s__Massilia aurea_A--1||s__Rhizobacter sp018780185--1:evalue_avg=1.9373333333333836e-19:evalue_max=5.44e-19:evalue_min=1.51e-32:evalue_std=3.039095479469679e-19:evalue_sum=5.812000000000151e-19:gapopen_avg=0.0:gapopen_max=0.0:gapopen_min=0.0:gapopen_std=0.0:gapopen_sum=0.0:gtdb_class_counter=:gtdb_domain_counter=:gtdb_family_counter=:gtdb_genus_counter=:gtdb_order_counter=:gtdb_phylum_counter=:gtdb_species_counter=:heptad_counter=MCP-36H--5:lbd_counter=:length_avg=57.666666666666664:length_max=72.0:length_min=49.0:length_std=12.503332889007368:length_sum=173.0:mismatch_avg=12.666666666666666:mismatch_max=13.0:mismatch_min=12.0:mismatch_std=0.5773502691896257:mismatch_sum=38.0:name=N1206306:qcovhsp_avg=100.0:qcovhsp_max=100.0:qcovhsp_min=100.0:qcovhsp_std=0.0:qcovhsp_sum=300.0:qend_avg=57.666666666666664:qend_max=72.0:qend_min=49.0:qend_std=12.503332889007368:qend_sum=173.0:qstart_avg=1.0:qstart_max=1.0:qstart_min=1.0:qstart_std=0.0:qstart_sum=3.0:ref_name_counter=GB_GCA_003243445.1_protein.faa_QFQQ01000322.1_1@PF00015_full_PFAM.266.334--2||GB_GCA_903924955.1_protein.faa_CAIYDK010000317.1_1@PF00015_full_PFAM.313.423--1:scovhsp_avg=71.36666666666666:scovhsp_max=76.5:scovhsp_min=65.5:scovhsp_std=5.536545252531883:scovhsp_sum=214.1:send_avg=66.0:send_max=81.0:send_min=57.0:send_std=13.076696830622021:send_sum=198.0:sstart_avg=9.333333333333334:sstart_max=10.0:sstart_min=9.0:sstart_std=0.5773502691896257:sstart_sum=28.0])0.761:5e-09[&&NHX:Sample_counter=rhiztom1--2||rhiztom2--3||rhiztom3--1:Type_counter=capture--6:besthit_avg=79.425:besthit_max=85.9:besthit_min=73.5:besthit_std=6.099931693606632:besthit_sum=317.7:bitscore_avg=99.125:bitscore_max=138.0:bitscore_min=73.2:bitscore_std=30.560690982589602:bitscore_sum=396.5:capture_class_counter=c__Gammaproteobacteria--6:capture_domain_counter=d__Bacteria--6:capture_family_counter=f__Burkholderiaceae--6:capture_genus_counter=g__Alicycliphilus--2||g__Aquabacterium--2||g__Massilia--1||g__Rhizobacter--1:capture_order_counter=o__Burkholderiales--6:capture_phylum_counter=p__Proteobacteria--6:capture_species_counter=s__Alicycliphilus sp018240995--2||s__Aquabacterium sp002339015--1||s__Aquabacterium sp003963115--1||s__Massilia aurea_A--1||s__Rhizobacter sp018780185--1:evalue_avg=1.4530000000000376e-19:evalue_max=5.44e-19:evalue_min=1.6e-43:evalue_std=2.663778519321727e-19:evalue_sum=5.812000000000151e-19:gapopen_avg=0.0:gapopen_max=0.0:gapopen_min=0.0:gapopen_std=0.0:gapopen_sum=0.0:gtdb_class_counter=:gtdb_domain_counter=:gtdb_family_counter=:gtdb_genus_counter=:gtdb_order_counter=:gtdb_phylum_counter=:gtdb_species_counter=:heptad_counter=MCP-36H--6:lbd_counter=:length_avg=66.25:length_max=92.0:length_min=49.0:length_std=19.972898304118676:length_sum=265.0:mismatch_avg=12.75:mismatch_max=13.0:mismatch_min=12.0:mismatch_std=0.5:mismatch_sum=51.0:name=N1206307:qcovhsp_avg=100.0:qcovhsp_max=100.0:qcovhsp_min=100.0:qcovhsp_std=0.0:qcovhsp_sum=400.0:qend_avg=66.25:qend_max=92.0:qend_min=49.0:qend_std=19.972898304118676:qend_sum=265.0:qstart_avg=1.0:qstart_max=1.0:qstart_min=1.0:qstart_std=0.0:qstart_sum=4.0:ref_name_counter=GB_GCA_003243445.1_protein.faa_QFQQ01000322.1_1@PF00015_full_PFAM.266.334--2||GB_GCA_013297985.1_protein.faa_JAAFIY010000042.1_24@PF00015_full_PFAM.320.437--1||GB_GCA_903924955.1_protein.faa_CAIYDK010000317.1_1@PF00015_full_PFAM.313.423--1:scovhsp_avg=73.175:scovhsp_max=78.6:scovhsp_min=65.5:scovhsp_std=5.789286081489955:scovhsp_sum=292.7:send_avg=74.0:send_max=98.0:send_min=57.0:send_std=19.235384061671343:send_sum=296.0:sstart_avg=8.75:sstart_max=10.0:sstart_min=7.0:sstart_std=1.2583057392117916:sstart_sum=35.0])0.756:0.0234013[&&NHX:Sample_counter=rhizpot1--2||rhizpot3--1||rhiztom1--3||rhiztom2--7||rhiztom3--1:Type_counter=capture--14:besthit_avg=81.62:besthit_max=86.4:besthit_min=73.5:besthit_std=4.666380943634061:besthit_sum=816.2:bitscore_avg=106.38:bitscore_max=142.0:bitscore_min=73.2:bitscore_std=23.04241499688973:bitscore_sum=1063.8:capture_class_counter=c__Gammaproteobacteria--13||c__Magnetococcia--1:capture_domain_counter=d__Bacteria--14:capture_family_counter=f__Burkholderiaceae--13||f__UBA8363--1:capture_genus_counter=g__Achromobacter--1||g__Alicycliphilus--4||g__Aquabacterium--3||g__Janthinobacterium--1||g__Massilia--1||g__Paraburkholderia--1||g__Rhizobacter--1||g__Rubrivivax--1||g__UBA8363--1:capture_order_counter=o__Burkholderiales--13||o__Magnetococcales--1:capture_phylum_counter=p__Proteobacteria--14:capture_species_counter=s__Achromobacter denitrificans--1||s__Alicycliphilus sp018240995--4||s__Aquabacterium sp002339015--2||s__Aquabacterium sp003963115--1||s__Janthinobacterium sp014379395--1||s__Massilia aurea_A--1||s__Paraburkholderia phymatum--1||s__Rhizobacter sp018780185--1||s__Rubrivivax sp018971105--1||s__UBA8363 sp002753735--1:evalue_avg=5.812191000008708e-20:evalue_max=5.44e-19:evalue_min=7.39e-45:evalue_std=1.7111993069976383e-19:evalue_sum=5.812191000008708e-19:gapopen_avg=0.1:gapopen_max=1.0:gapopen_min=0.0:gapopen_std=0.31622776601683794:gapopen_sum=1.0:gtdb_class_counter=:gtdb_domain_counter=:gtdb_family_counter=:gtdb_genus_counter=:gtdb_order_counter=:gtdb_phylum_counter=:gtdb_species_counter=:heptad_counter=MCP-36H--14:lbd_counter=:length_avg=70.7:length_max=94.0:length_min=49.0:length_std=14.712428608341845:length_sum=707.0:mismatch_avg=12.4:mismatch_max=14.0:mismatch_min=9.0:mismatch_std=1.505545305418162:mismatch_sum=124.0:name=N1206308:qcovhsp_avg=99.71000000000001:qcovhsp_max=100.0:qcovhsp_min=98.4:qcovhsp_std=0.6154492487425551:qcovhsp_sum=997.1:qend_avg=70.6:qend_max=94.0:qend_min=49.0:qend_std=14.781369655376627:qend_sum=706.0:qstart_avg=1.0:qstart_max=1.0:qstart_min=1.0:qstart_std=0.0:qstart_sum=10.0:ref_name_counter=GB_GCA_003243445.1_protein.faa_QFQQ01000322.1_1@PF00015_full_PFAM.266.334--2||GB_GCA_013297985.1_protein.faa_JAAFIY010000042.1_24@PF00015_full_PFAM.320.437--2||GB_GCA_903924955.1_protein.faa_CAIYDK010000317.1_1@PF00015_full_PFAM.313.423--6:scovhsp_avg=68.95:scovhsp_max=80.3:scovhsp_min=56.4:scovhsp_std=7.903620829861603:scovhsp_sum=689.5:send_avg=79.5:send_max=100.0:send_min=57.0:send_std=13.986104214938166:send_sum=795.0:sstart_avg=9.8:sstart_max=16.0:sstart_min=7.0:sstart
```
