## Supplementary material for "Unveiling the hidden biodiversity of microbial chemoreceptor genes in the rare biosphere": MCPsignal_captured_gtdbr207.nw (part 1714 of 1806)

```
_std=2.485513584307633:sstart_sum=98.0])0.91:0.0955465[&&NHX:Sample_counter=rhizpot1--2||rhizpot3--1||rhiztom1--3||rhiztom2--7||rhiztom3--1:Type_counter=GTDB--1||capture--14:besthit_avg=81.61999999999999:besthit_max=86.4:besthit_min=73.5:besthit_std=4.666380943634061:besthit_sum=816.1999999999999:bitscore_avg=106.38:bitscore_max=142.0:bitscore_min=73.2:bitscore_std=23.042414996889732:bitscore_sum=1063.8:capture_class_counter=c__Gammaproteobacteria--13||c__Magnetococcia--1:capture_domain_counter=d__Bacteria--14:capture_family_counter=f__Burkholderiaceae--13||f__UBA8363--1:capture_genus_counter=g__Achromobacter--1||g__Alicycliphilus--4||g__Aquabacterium--3||g__Janthinobacterium--1||g__Massilia--1||g__Paraburkholderia--1||g__Rhizobacter--1||g__Rubrivivax--1||g__UBA8363--1:capture_order_counter=o__Burkholderiales--13||o__Magnetococcales--1:capture_phylum_counter=p__Proteobacteria--14:capture_species_counter=s__Achromobacter denitrificans--1||s__Alicycliphilus sp018240995--4||s__Aquabacterium sp002339015--2||s__Aquabacterium sp003963115--1||s__Janthinobacterium sp014379395--1||s__Massilia aurea_A--1||s__Paraburkholderia phymatum--1||s__Rhizobacter sp018780185--1||s__Rubrivivax sp018971105--1||s__UBA8363 sp002753735--1:evalue_avg=5.812191000008708e-20:evalue_max=5.44e-19:evalue_min=7.39e-45:evalue_std=1.7111993069976383e-19:evalue_sum=5.812191000008708e-19:gapopen_avg=0.1:gapopen_max=1.0:gapopen_min=0.0:gapopen_std=0.31622776601683794:gapopen_sum=1.0:gtdb_class_counter=c__Gammaproteobacteria--1:gtdb_domain_counter=d__Bacteria--1:gtdb_family_counter=f__Burkholderiaceae--1:gtdb_genus_counter=g__Herbaspirillum--1:gtdb_order_counter=o__Burkholderiales--1:gtdb_phylum_counter=p__Proteobacteria--1:gtdb_species_counter=s__Herbaspirillum sp000282575--1:heptad_counter=MCP-36H--15:lbd_counter=:lca_tree=s__Herbaspirillum sp000282575:length_avg=70.7:length_max=94.0:length_min=49.0:length_std=14.712428608341845:length_sum=707.0:mismatch_avg=12.4:mismatch_max=14.0:mismatch_min=9.0:mismatch_std=1.505545305418162:mismatch_sum=124.0:name=N1206309:qcovhsp_avg=99.71000000000001:qcovhsp_max=100.0:qcovhsp_min=98.4:qcovhsp_std=0.6154492487425551:qcovhsp_sum=997.1:qend_avg=70.6:qend_max=94.0:qend_min=49.0:qend_std=14.781369655376626:qend_sum=706.0:qstart_avg=1.0:qstart_max=1.0:qstart_min=1.0:qstart_std=0.0:qstart_sum=10.0:ref_name_counter=GB_GCA_003243445.1_protein.faa_QFQQ01000322.1_1@PF00015_full_PFAM.266.334--2||GB_GCA_013297985.1_protein.faa_JAAFIY010000042.1_24@PF00015_full_PFAM.320.437--2||GB_GCA_903924955.1_protein.faa_CAIYDK010000317.1_1@PF00015_full_PFAM.313.423--6:scovhsp_avg=68.95:scovhsp_max=80.3:scovhsp_min=56.4:scovhsp_std=7.903620829861603:scovhsp_sum=689.5:send_avg=79.5:send_max=100.0:send_min=57.0:send_std=13.986104214938166:send_sum=795.0:sstart_avg=9.8:sstart_max=16.0:sstart_min=7.0:sstart_std=2.485513584307633:sstart_sum=98.0],((RS_GCF_003253405.1_protein.faa_NZ_QKTZ01000012.1_163@PF00015_full_PFAM.317.508:0.186993[&&NHX:Type=GTDB:gtdb_class=c__Gammaproteobacteria:gtdb_domain=d__Bacteria:gtdb_family=f__Burkholderiaceae:gtdb_genus=g__Paraburkholderia:gtdb_order=o__Burkholderiales:gtdb_phylum=p__Proteobacteria:gtdb_species=s__Paraburkholderia sp003253405:heptad=MCP-36H:species=d__Bacteria_p__Proteobacteria_c__Gammaproteobacteria_o__Burkholderiales_f__Burkholderiaceae_g__Paraburkholderia_s__Paraburkholderia sp003253405],1ffb37eb-eda1-4197-887e-8678fbdcd6d3_3@MCPsignal.24.75:0.1533[&&NHX:Sample=rhizpot1:Type=capture:besthit=94.1:bitscore=86.3:capture_class=c__Gammaproteobacteria:capture_domain=d__Bacteria:capture_family=f__Xanthomonadaceae:capture_genus=g__Xanthomonas_A:capture_order=o__Xanthomonadales:capture_phylum=p__Proteobacteria:capture_species=s__Xanthomonas_A sontii:evalue=6.41e-24:gapopen=0.0:heptad=MCP-36H:length=51.0:mismatch=3.0:qcovhsp=100.0:qend=51.0:qstart=1.0:ref_name=GB_GCA_018780185.1_protein.faa_JADMJX010000212.1_1@PF00015_full_PFAM.317.404:scovhsp=58.6:send=84.0:sstart=34.0])0.701:0.0391586[&&NHX:Sample_counter=rhizpot1--1:Type_counter=GTDB--1||capture--1:besthit_avg=94.1:besthit_max=94.1:besthit_min=94.1:besthit_std=0:besthit_sum=94.1:bitscore_avg=86.3:bitscore_max=86.3:bitscore_min=86.3:bitscore_std=0:bitscore_sum=86.3:capture_class_counter=c__Gammaproteobacteria--1:capture_domain_counter=d__Bacteria--1:capture_family_counter=f__Xanthomonadaceae--1:capture_genus_counter=g__Xanthomonas_A--1:capture_order_counter=o__Xanthomonadales--1:capture_phylum_counter=p__Proteobacteria--1:capture_species_counter=s__Xanthomonas_A sontii--1:evalue_avg=6.41e-24:evalue_max=6.41e-24:evalue_min=6.41e-24:evalue_std=0:evalue_sum=6.41e-24:gapopen_avg=0.0:gapopen_max=0.0:gapopen_min=0.0:gapopen_std=0:gapopen_sum=0.0:gtdb_class_counter=c__Gammaproteobacteria--1:gtdb_domain_counter=d__Bacteria--1:gtdb_family_counter=f__Burkholderiaceae--1:gtdb_genus_counter=g__Paraburkholderia--1:gtdb_order_counter=o__Burkholderiales--1:gtdb_phylum_counter=p__Proteobacteria--1:gtdb_species_counter=s__Paraburkholderia sp003253405--1:heptad_counter=MCP-36H--2:lbd_counter=:lca_tree=s__Paraburkholderia sp003253405:length_avg=51.0:length_max=51.0:length_min=51.0:length_std=0:length_sum=51.0:mismatch_avg=3.0:mismatch_max=3.0:mismatch_min=3.0:mismatch_std=0:mismatch_sum=3.0:name=N1206312:qcovhsp_avg=100.0:qcovhsp_max=100.0:qcovhsp_min=100.0:qcovhsp_std=0:qcovhsp_sum=100.0:qend_avg=51.0:qend_max=51.0:qend_min=51.0:qend_std=0:qend_sum=51.0:qstart_avg=1.0:qstart_max=1.0:qstart_min=1.0:qstart_std=0:qstart_sum=1.0:ref_name_counter=GB_GCA_018780185.1_protein.faa_JADMJX010000212.1_1@PF00015_full_PFAM.317.404--1:scovhsp_avg=58.6:scovhsp_max=58.6:scovhsp_min=58.6:scovhsp_std=0:scovhsp_sum=58.6:send_avg=84.0:send_max=84.0:send_min=84.0:send_std=0:send_sum=84.0:sstart_avg=34.0:sstart_max=34.0:sstart_min=34.0:sstart_std=0:sstart_sum=34.0],((f16ffb30-fa5a-4c1a-b7d3-8ca60302c64d_5@MCPsignal.223.380:0.10633[&&NHX:Sample=rhizpot2:Type=capture:capture_class=c__Gammaproteobacteria:capture_domain=d__Bacteria:capture_family=f__Burkholderiaceae:capture_genus=g__Rubrivivax:capture_order=o__Burkholderiales:capture_phylum=p__Proteobacteria:capture_species=s__Rubrivivax sp001295865:heptad=MCP-36H],GB_GCA_902825845.1_protein.faa_CADECM010000032.1_10@PF00015_full_PFAM.286.470:0.157849[&&NHX:Type=GTDB:gtdb_class=c__Gammaproteobacteria:gtdb_domain=d__Bacteria:gtdb_family=f__SG8-41:gtdb_genus=g__UBA5216:gtdb_order=o__Burkholderiales:gtdb_phylum=p__Proteobacteria:gtdb_species=s__UBA5216 sp902825845:heptad=MCP-36H:species=d__Bacteria_p__Proteobacteria_c__Gammaproteobacteria_o__Burkholderiales_f__SG8-41_g__UBA5216_s__UBA5216 sp902825845])0.929:0.0614478[&&NHX:Sample_counter=rhizpot2--1:Type_counter=GTDB--1||capture--1:capture_class_counter=c__Gammaproteobacteria--1:capture_domain_counter=d__Bacteria--1:capture_family_counter=f__Burkholderiaceae--1:capture_genus_counter=g__Rubrivivax--1:capture_order_counter=o__Burkholderiales--1:capture_phylum_counter=p__Proteobacteria--1:capture_species_counter=s__Rubrivivax sp001295865--1:gtdb_class_counter=c__Gammaproteobacteria--1:gtdb_domain_counter=d__Bacteria--1:gtdb_family_counter=f__SG8-41--1:gtdb_genus_counter=g__UBA5216--1:gtdb_order_counter=o__Burkholderiales--1:gtdb_phylum_counter=p__Proteobacteria--1:gtdb_species_counter=s__UBA5216 sp902825845--1:heptad_counter=MCP-36H--2:lbd_counter=:lca_tree=s__UBA5216 sp902825845:name=N1206315:ref_name_counter=],(((e2cf8a49-32fb-4d54-888b-39876d1aecc5_1@MCPsignal.490.642:0.0999893[&&NHX:Sample=rhizpot3:Type=capture:capture_class=c__Gammaproteobacteria:capture_domain=d__Bacteria:capture_family=f__Burkholderiaceae:capture_genus=g__Aquabacterium:capture_order=o__Burkholderiales:capture_phylum=p__Proteobacteria:capture_species=s__Aquabacterium sp002339015:heptad=MCP-36H],((((((c16ca0d8-5315-4b30-b087-bab40f8b1ea4_1@MCPsignal.43.141:0.00956438[&&NHX:Sample=rhiztom2:Type=capture:besthit=85.6:bitscore=139.0:capture_class=c__Gammaproteobacteria:capture_domain=d__Bacteria:capture_family=f__Burkholderiaceae:capture_genus=g__Aquabacterium:capture_order=o__Burkholderiales:capture_phylum=p__Proteobacteria:capture_species=s__Aquabacterium sp002339015:evalue=5.99e-43:gapopen=1.0:heptad=MCP-36H:length=97.0:mismatch=13.0:qcovhsp=98.0:qend=97.0:qstart=2.0:ref_name=RS_GCF_015159745.1_protein.faa_NZ_JADDOJ010000003.1_19@PF00015_full_PFAM.319.507:scovhsp=51.6:send=109.0:sstart=13.0],847ae19a-7ff6-4380-97e7-62216a6b9275_5@MCPsignal.70.210:0.0293213[&&NHX:Sample=rhiztom2:Type=capture:besthit=78.5:bitscore=188.0:capture_class=c__Gammaproteobacteria:capture_domain=d__Bacteria:capture_family=f__Burkholderiaceae:capture_genus=g__Aquabacterium:capture_order=o__Burkholderiales:capture_phylum=p__Proteobacteria:capture_species=s__Aquabacterium sp002339015:evalue=3.46e-61:gapopen=0.0:heptad=MCP-36H:length=135.0:mismatch=29.0:qcovhsp=96.4:qend=135.0:qstart=1.0:ref_name=GB_GCA_903921325.1_protein.faa_CAIXPL010000001.1_251@PF00015_full_PFAM.533.733:scovhsp=67.5:send=144.0:sstart=10.0])0:1.3e-08[&&NHX:Sample_counter=rhiztom2--2:Type_counter=capture--2:besthit_avg=82.05:besthit_max=85.6:besthit_min=78.5:besthit_std=5.020458146424484:besthit_sum=164.1:bitscore_avg=163.5:bitscore_max=188.0:bitscore_min=139.0:bitscore_std=34.64823227814083:bitscore_sum=327.0:capture_class_counter=c__Gammaproteobacteria--2:capture_domain_counter=d__Bacteria--2:capture_family_counter=f__Burkholderiaceae--2:capture_genus_counter=g__Aquabacterium--2:capture_order_counter=o__Burkholderiales--2:capture_phylum_counter=p__Proteobacteria--2:capture_species_counter=s__Aquabacterium sp002339015--2:evalue_avg=2.995e-43:evalue_max=5.99e-43:evalue_min=3.46e-61:evalue_std=4.235569619307419e-43:evalue_sum=5.99e-43:gapopen_avg=0.5:gapopen_max=1.0:gapopen_min=0.0:gapopen_std=0.7071067811865476:gapopen_sum=1.0:gtdb_class_counter=:gtdb_domain_counter=:gtdb_family_counter=:gtdb_genus_counter=:gtdb_order_counter=:gtdb_phylum_counter=:gtdb_species_counter=:heptad_counter=MCP-36H--2:lbd_counter=:length_avg=116.0:length_max=135.0:length_min=97.0:length_std=26.870057685088806:length_sum=232.0:mismatch_avg=21.0:mismatch_max=29.0:mismatch_min=13.0:mismatch_std=11.313708498984761:mismatch_sum=42.0:name=N1206319:qcovhsp_avg=97.2:qcovhsp_max=98.0:qcovhsp_min=96.4:qcovhsp_std=1.131370849898472:qcovhsp_sum=194.4:qend_avg=116.0:qend_max=135.0:qend_min=97.0:qend_std=26.870057685088806:qend_sum=232.0:qstart_avg=1.5:qstart_max=2.0:qstart_min=1.0:qstart_std=0.7071067811865476:qstart_sum=3.0:ref_name_counter=GB_GCA_903921325.1_protein.faa_CAIXPL010000001.1_251@PF00015_full_PFAM.533.733--1||RS_GCF_015159745.1_protein.faa_NZ_JADDOJ010000003.1_19@PF00015_full_PFAM.319.507--1:scovhsp_avg=59.55:scovhsp_max=67.5:scovhsp_min=51.6:scovhsp_std=11.242997820866105:scovhsp_sum=119.1:send_avg=126.5:send_max=144.0:send_min=109.0:send_std=24.748737341529164:send_sum=253.0:sstart_avg=11.5:sstart_max=13.0:sstart_min=10.0:sstart_std=2.1213203435596424:sstart_sum=23.0],ec1cc9d8-4e1c-4cb6-b0c7-b1d548411b8b_3@MCPsignal.62.218:6e-09[&&NHX:Sample=rhiztom3:Type=capture:besthit=74.4:bitscore=206.0:capture_class=c__Gammaproteobacteria:capture_domain=d__Bacteria:capture_family=f__Burkholderiaceae:capture_genus=g__Aquabacterium:capture_order=o__Burkholderiales:capture_phylum=p__Proteobacteria:capture_species=s__Aquabacterium sp002339015:evalue=2.71e-68:gapopen=0.0:heptad=MCP-36H:length=156.0:mismatch=40.0:qcovhsp=100.0:qend=156.0:qstart=1.0:ref_name=GB_GCA_903899705.1_protein.faa_CAIUKQ010000505.1_9@PF00015_full_PFAM.321.504:scovhsp=85.2:send=166.0:sstart=11.0])0:5e-09[&&NHX:Sample_counter=rhiztom2--2||rhiztom3--1:Type_counter=capture--3:besthit_avg=79.5:besthit_max=85.6:besthit_min=74.4:besthit_std=5.66656862660287:besthit_sum=238.5:bitscore_avg=177.66666666666666:bitscore_max=206.0:bitscore_min=139.0:bitscore_std=34.6746785613556:bitscore_sum=533.0:capture_class_counter=c__Gammaproteobacteria--3:capture_domain_counter=d__Bacteria--3:capture_family_counter=f__Burkholderiaceae--3:capture_genus_counter=g__Aquabacterium--3:capture_order_counter=o__Burkholderiales--3:capture_phylum_counter=p__Proteobacteria--3:capture_species_counter=s__Aquabacterium sp002339015--3:evalue_avg=1.9966666666666667e-43:evalue_max=5.99e-43:evalue_min=2.71e-68:evalue_std=3.458328112445859e-43:evalue_sum=5.99e-43:gapopen_avg=0.3333333333333333:gapopen_max=1.0:gapopen_min=0.0:gapopen_std=0.5773502691896258:gapopen_sum=1.0:gtdb_class_counter=:gtdb_domain_counter=:gtdb_family_counter=:gtdb_genus_counter=:gtdb_order_counter=:gtdb_phylum_counter=:gtdb_species_counter=:heptad_counter=MCP-36H--3:lbd_counter=:length_avg=129.33333333333334:length_max=156.0:length_min=97.0:length_std=29.905406423142512:length_sum=388.0:mismatch_avg=27.333333333333332:mismatch_max=40.0:mismatch_min=13.0:mismatch_std=13.576941236277534:mismatch_sum=82.0:name=N1206321:qcovhsp_avg=98.13333333333333:qcovhsp_max=100.0:qcovhsp_min=96.4:qcovhsp_std=1.803699901129155:qcovhsp_sum=294.4:qend_avg=129.33333333333334:qend_max=156.0:qend_min=97.0:qend_std=29.905406423142512:qend_sum=388.0:qstart_avg=1.3333333333333333:qstart_max=2.0:qstart_min=1.0:qstart_std=0.5773502691896257:qstart_sum=4.0:ref_name_counter=GB_GCA_903899705.1_protein.faa_CAIUKQ010000505.1_9@PF00015_full_PFAM.321.504--1||GB_GCA_903921325.1_protein.faa_CAIXPL010000001.1_251@PF00015_full_PFAM.533.733--1||RS_GCF_015159745.1_protein.faa_NZ_JADDOJ010000003.1_19@PF00015_full_PFAM.319.507--1:scovhsp_avg=68.10000000000001:scovhsp_max=85.2:scovhsp_min=51.6:scovhsp_std=16.808033793397726:scovhsp_sum=204.3:send_avg=139.66666666666666:send_max=166.0:send_min=109.0:send_std=28.74601421646718:send_sum=419.0:sstart_avg=11.333333333333334:sstart_max=13.0:sstart_min=10.0:sstart_std=1.5275252316519468:sstart_sum=34.0],c6d98ba9-f99b-4cb8-8b62-fd5ff78f270f_6@MCPsignal.240.334:5e-09[&&NHX:Sample=rhiztom3:Type=capture:capture_class=c__Gammaproteobacteria:capture_domain=d__Bacteria:capture_family=f__Burkholderiaceae:capture_genus=g__Aquabacterium:capture_order=o__Burkholderiales:capture_phylum=p__Proteobacteria:capture_species=s__Aquabacterium sp002339015:heptad=MCP-36H])0.814:0.00607557[&&NHX:Sample_counter=rhiztom2--2||rhiztom3--2:Type_counter=capture--4:besthit_avg=79.5:besthit_max=85.6:besthit_min=74.4:besthit_std=5.66656862660287:besthit_sum=238.5:bitscore_avg=177.66666666666666:bitscore_max=206.0:bitscore_min=139.0:bitscore_std=34.6746785613556:bitscore_sum=533.0:capture_class_counter=c__Gammaproteobacteria--4:capture_domain_counter=d__Bacteria--4:capture_family_counter=f__Burkholderiaceae--4:capture_genus_counter=g__Aquabacterium--4:capture_order_counter=o__Burkholderiales--4:capture_phylum_counter=p__Proteobacteria--4:capture_species_counter=s__Aquabacterium sp002339015--4:evalue_avg=1.9966666666666667e-43:evalue_max=5.99e-43:evalue_min=2.71e-68:evalue_std=3.458328112445859e-43:evalue_sum=5.99e-43:gapopen_avg=0.3333333333333333:gapopen_max=1.0:gapopen_min=0.0:gapopen_std=0.5773502691896258:gapopen_sum=1.0:gtdb_class_counter=:gtdb_domain_counter=:gtdb_family_counter=:gtdb_genus_counter=:gtdb_order_counter=:gtdb_phylum_counter=:gtdb_species_counter=:heptad_counter=MCP-36H--4:lbd_counter=:length_avg=129.33333333333334:length_max=156.0:length_min=97.0:length_std=29.905406423142512:length_sum=388.0:mismatch_avg=27.333333333333332:mismatch_max=40.0:mismatch_min=13.0:mismatch_std=13.576941236277534:mismatch_sum=82.0:name=N1206323:qcovhsp_avg=98.13333333333333:qcovhsp_max=100.0:qcovhsp_min=96.4:qcovhsp_std=1.803699901129155:qcovhsp_sum=294.4:qend_avg=129.33333333333334:qend_max=156.0:qend_min=97.0:qend_std=29.905406423142512:qend_sum=388.0:qstart_avg=1.3333333333333333:qstart_max=2.0:qstart_min=1.0:qstart_std=0.5773502691896257:qstart_sum=4.0:ref_name_counter=GB_GCA_903899705.1_protein.faa_CAIUKQ010000505.1_9@PF00015_full_PFAM.321.504--1||GB_GCA_903921325.1_protein.faa_CAIXPL010000001.1_251@PF00015_full_PFAM.533.733--1||RS_GCF_015159745.1_protein.faa_NZ_JADDOJ010000003.1_19@PF00015_full_PFAM.319.507--1:scovhsp_avg=68.10000000000001:scovhsp_max=85.2:scovhsp_min=51.6:scovhsp_std=16.808033793397726:scovhsp_sum=204.3:send_avg=139.66666666666666:send_max=166.0:send_min=109.0:send_std=28.74601421646718:send_sum=419.0:sstart_avg=11.333333333333334:sstart_max=13.0:sstart_min=10.0:sstart_std=1.5275252316519468:sstart_sum=34.0],59366a7f-0c13-4f2e-a0a3-a28576c38428_6@MCPsignal.64.180:0.0075452[&&NHX:Sample=rhiztom1:Type=capture:besthit=76.7:bitscore=159.0:capture_class=c__Gammaproteobacteria:capture_domain=d__Bacteria:capture_family=f__Xanthomonadaceae:capture_genus=g__Xanthomonas_A:capture_order=o__Xanthomonadales:capture_phylum=p__Proteobacteria:capture_species=s__Xanthomonas_A sontii:evalue=1.94e-50:gapopen=0.0:heptad=MCP-36H:length=116.0:mismatch=27.0:qcovhsp=100.0:qend=116.0:qstart=1.0:ref_name=GB_GCA_903899705.1_protein.faa_CAIUKQ010000505.1_9@PF00015_full_PFAM.321.504:scovhsp=63.4:send=166.0:sstart=51.0])0.993:0.0500603[&&NHX:Sample_counter=rhiztom1--1||rhiztom2--2||rhiztom3--2:Type_counter=capture--5:besthit_avg=78.8:besthit_max=85.6:besthit_min=74.4:besthit_std=4.833908011812659:besthit_sum=315.2:bitscore_avg=173.0:bitscore_max=206.0:bitscore_min=139.0:bitscore_std=29.81051268708183:bitscore_sum=692.0:capture_class_counter=c__Gammaproteobacteria--5:capture_domain_counter=d__Bacteria--5:capture_family_counter=f__Burkholderiaceae--4||f__Xanthomonadaceae--1:capture_genus_counter=g__Aquabacterium--4||g__Xanthomonas_A--1:capture_order_counter=o__Burkholderiales--4||o__Xanthomonadales--1:capture_phylum_counter=p__Proteobacteria--5:capture_species_counter=s__Aquabacterium sp002339015--4||s__Xanthomonas_A sontii--1:evalue_avg=1.4975000485e-43:evalue_max=5.99e-43:evalue_min=2.71e-68:evalue_std=2.994999967666668e-43:evalue_sum=5.990000194e-43:gapopen_avg=0.25:gapopen_max=1.0:gapopen_min=0.0:gapopen_std=0.5:gapopen_sum=1.0:gtdb_class_counter=:gtdb_domain_counter=:gtdb_family_counter=:gtdb_genus_counter=:gtdb_order_counter=:gtdb_phylum_counter=:gtdb_species_counter=:heptad_counter=MCP-36H--5:lbd_counter=:length_avg=126.0:length_max=156.0:length_min=97.0:length_std=25.311394008759507:length_sum=504.0:mismatch_avg=27.25:mismatch_max=40.0:mismatch_min=13.0:mismatch_std=11.086778913041726:mismatch_sum=109.0:name=N1206325:qcovhsp_avg=98.6:qcovhsp_max=100.0:qcovhsp_min=96.4:qcovhsp_std=1.743559577416267:qcovhsp_sum=394.4:qend_avg=126.0:qend_max=156.0:qend_min=97.0:qend_std=25.311394008759507:qend_sum=504.0:qstart_avg=1.25:qstart_max=2.0:qstart_min=1.0:qstart_std=0.5:qstart_sum=5.0:ref_name_counter=GB_GCA_903899705.1_protein.faa_CAIUKQ010000505.1_9@PF00015_full_PFAM.321.504--2||GB_GCA_903921325.1_protein.faa_CAIXPL010000001.1_251@PF00015_full_PFAM.533.733--1||RS_GCF_015159745.1_protein.faa_NZ_JADDOJ010000003.1_19@PF00015_full_PFAM.319.507--1:scovhsp_avg=66.925:scovhsp_max=85.2:scovhsp_min=51.6:scovhsp_std=13.923451439926811:scovhsp_sum=267.7:send_avg=146.25:send_max=166.0:send_min=109.0:send_std=26.911893281595777:send_sum=585.0:sstart_avg=21.25:sstart_max=51.0:sstart_min=10.0:sstart_std=19.872510326243805:sstart_sum=85.0],a79551f2-ab0f-4922-9d0c-e77c6b19efe0_1@MCPsignal.152.303:0.102014[&&NHX:Sample=rhizpot1:Type=capture:besthit=73.8:bitscore=193.0:capture_class=c__Acidobacteriae:capture_domain=d__Bacteria:capture_family=f__Bryobacteraceae:capture_genus=g__DTPO01:capture_order=o__Bryobacterales:capture_phylum=p__Acidobacteriota:capture_species=s__DTPO01 sp011357885:evalue=2.32e-63:gapopen=0.0:heptad=MCP-36H:length=145.0:mismatch=38.0:qcovhsp=96.0:qend=151.0:qstart=7.0:ref_name=GB_GCA_903899705.1_protein.faa_CAIUKQ010000505.1_9@PF00015_full_PFAM.321.504:scovhsp=79.2:send=166.0:sstart=22.0])0:5e-09[&&NHX:Sample_counter=rhizpot1--1||rhiztom1--1||rhiztom2--2||rhiztom3--2:Type_counter=capture--6:besthit_avg=77.79999999999998:besthit_max=85.6:besthit_min=73.8:besthit_std=4.746050990033711:besthit_sum=388.99999999999994:bitscore_avg=177.0:bitscore_max=206.0:bitscore_min=139.0:bitscore_std=27.3221521846285:bitscore_sum=885.0:capture_class_counter=c__Acidobacteriae--1||c__Gammaproteobacteria--5:capture_domain_counter=d__Bacteria--6:capture_family_counter=f__Bryobacteraceae--1||f__Burkholderiaceae--4||f__Xanthomonadaceae--1:capture_genus_counter=g__Aquabacterium--4||g__DTPO01--1||g__Xanthomonas_A--1:capture_order_counter=o__Bryobacterales--1||o__Burkholderiales--4||o__Xanthomonadales--1:capture_phylum_counter=p__Acidobacteriota--1||p__Proteobacteria--5:capture_species_counter=s__Aquabacterium sp002339015--4||s__DTPO01 sp011357885--1||s__Xanthomonas_A sontii--1:evalue_avg=1.1980000388e-43:evalue_max=5.99e-43:evalue_min=2.71e-68:evalue_std=2.67880941535489e-43:evalue_sum=5.990000194e-43:gapopen_avg=0.2:gapopen_max=1.0:gapopen_min=0.0:gapopen_std=0.447213595499958:gapopen_sum=1.0:gtdb_class_counter=:gtdb_domain_counter=:gtdb_family_counter=:gtdb_genus_counter=:gtdb_order_counter=:gtdb_phylum_counter=:gtdb_species_counter=:heptad_counter=MCP-36H--6:lbd_counter=:length_avg=129.8:length_max=156.0:length_min=97.0:length_std=23.509572518444482:length_sum=649.0:mismatch_avg=29.4:mismatch_max=40.0:mismatch_min=13.0:mismatch_std=10.737783756436894:mismatch_sum=147.0:name=N1206327:qcovhsp_avg=98.08:qcovhsp_max=100.0:qcovhsp_min=96.0:qcovhsp_std=1.9057806799314538:qcovhsp_sum=490.4:qend_avg=131.0:qend_max=156.0:qend_min=97.0:qend_std=24.606909598728564:qend_sum=655.0:qstart_avg=2.4:qstart_max=7.0:qstart_min=1.0:qstart_std=2.6076809620810595:qstart_sum=12.0:ref_name_counter=GB_GCA_903899705.1_protein.faa_CAIUKQ010000505.1_9@PF00015_full_PFAM.321.504--3||GB_GCA_903921325.1_protein.faa_CAIXPL010000001.1_251@PF00015_full_PFAM.533.733--1||RS_GCF_015159745.1_protein.faa_NZ_JADDOJ010000003.1_19@PF00015_full_PFAM.319.507--1:scovhsp_avg=69.38:scovhsp_max=85.2:scovhsp_min=51.6:scovhsp_std=13.248849006611858:scovhsp_sum=346.9:send_avg=150.2:send_max=166.0:send_min=109.0:send_std=24.92388412747901:send_sum=751.0:sstart_avg=21.4:sstart_max=51.0:sstart_min=10.0:sstart_std=17.21336689901194:sstart_sum=107.0],(ceddedc9-ce6a-4219-9eae-a9ec2778bc4e_3@MCPsignal.832.896:5e-09[&&NHX:Sample=rhizpot1:Type=capture:capture_class=c__Gammaproteobacteria:capture_domain=d__Bacteria:capture_family=f__Burkholderiaceae:capture_genus=g__Aquabacterium:capture_order=o__Burkholderiales:capture_phylum=p__Proteobacteria:capture_species=s__Aquabacterium sp002339015:heptad=MCP-36H],a1724c2d-f654-4005-a516-a3ab4111f74c_3@MCPsignal.165.321:0.0176973[&&NHX:Sample=rhizpot3:Type=capture:besthit=77.6:bitscore=209.0:capture_class=c__Gammaproteobacteria:capture_domain=d__Bacteria:capture_family=f__Burkholderiaceae:capture_genus=g__Duganella:capture_order=o__Burkholderiales:capture_phylum=p__Proteobacteria:capture_species=s__Duganella sp013408245:evalue=2.34e-69:gapopen=0.0:heptad=MCP-36H:length=156.0:mismatch=35.0:qcovhsp=100.0:qend=156.0:qstart=1.0:ref_name=GB_GCA_903899705.1_protein.faa_CAIUKQ010000505.1_9@PF00015_full_PFAM.321.504:scovhsp=85.2:send=166.0:sstart=11.0])0.947:0.0521245[&&NHX:Sample_counter=rhizpot1--1||rhizpot3--1:Type_counter=capture--2:besthit_avg=77.6:besthit_max=77.6:besthit_min=77.6:besthit_std=0:besthit_sum=77.6:bitscore_avg=209.0:bitscore_max=209.0:bitscore_min=209.0:bitscore_std=0:bitscore_sum=209.0:capture_class_counter=c__Gammaproteobacteria--2:capture_domain_counter=d__Bacteria--2:capture_family_counter=f__Burkholderiaceae--2:capture_genus_counter=g__Aquabacterium--1||g__Duganella--1:capture_order_counter=o__Burkholderiales--2:capture_phylum_counter=p__Proteobacteria--2:capture_species_counter=s__Aquabacterium sp002339015--1||s__Duganella sp013408245--1:evalue_avg=2.34e-69:evalue_max=2.34e-69:evalue_min=2.34e-69:evalue_std=0:evalue_sum=2.34e-69:gapopen_avg=0.0:gapopen_max=0.0:gapopen_min=0.0:gapopen_std=0:gapopen_sum=0.0:gtdb_class_counter=:gtdb_domain_counter=:gtdb_family_counter=:gtdb_genus_counter=:gtdb_order_counter=:gtdb_phylum_counter=:gtdb_species_counter=:heptad_counter=MCP-36H--2:lbd_counter=:length_avg=156.0:length_max=156.0:length_min=156.0:length_std=0:length_sum=156.0:mismatch_avg=35.0:mismatch_max=35.0:mismatch_min=35.0:mismatch_std=0:mismatch_sum=35.0:name=N1206330:qcovhsp_avg=100.0:qcovhsp_max=100.0:qcovhsp_min=100.0:qcovhsp_std=0:qcovhsp_sum=100.0:qend_avg=156.0:qend_max=156.0:qend_min=156.0:qend_std=0:qend_sum=156.0:qstart_avg=1.0:qstart_max=1.0:qstart_min=1.0:qstart_std=0:qstart_sum=1.0:ref_name_counter=GB_GCA_903899705.1_protein.faa_CAIUKQ010000505.1_9@PF00015_full_PFAM.321.504--1:scovhsp_avg=85.2:scovhsp_max=85.2:scovhsp_min=85.2:scovhsp_std=0:scovhsp_sum=85.2:send_avg=166.0:send_max=166.0:send_min=166.0:send_std=0:send_sum=166.0:sstart_avg=11.0:sstart_max=11.0:sstart_min=11.0:sstart_std=0:sstart_sum=11.0])0.723:0.0057035[&&NHX:Sample_counter=rhizpot1--2||rhizpot3--1||rhiztom1--1||rhiztom2--2||rhiztom3--2:Type_counter=capture--8:besthit_avg=77.76666666666667:besthit_max=85.6:besthit_min=73.8:besthit_std=4.245782220824173:besthit_sum=466.59999999999997:bitscore_avg=182.33333333333334:bitscore_max=209.0:bitscore_min=139.0:bitscore_std=27.710407190560492:bitscore_sum=1094.0:capture_class_counter=c__Acidobacteriae--1||c__Gammaproteobacteria--7:capture_domain_counter=d__Bacteria--8:capture_family_counter=f__Bryobacteraceae--1||f__Burkholderiaceae--6||f__Xanthomonadaceae--1:capture_genus_counter=g__Aquabacterium--5||g__DTPO01--1||g__Duganella--1||g__Xanthomonas_A--1:capture_order_counter=o__Bryobacterales--1||o__Burkholderiales--6||o__Xanthomonadales--1:capture_phylum_counter=p__Acidobacteriota--1||p__Proteobacteria--7:capture_species_counter=s__Aquabacterium sp002339015--5||s__DTPO01 sp011357885--1||s__Duganella sp013408245--1||s__Xanthomonas_A sontii--1:evalue_avg=9.983333656666666e-44:evalue_max=5.99e-43:evalue_min=2.34e-69:evalue_std=2.445407244038507e-43:evalue_sum=5.990000194e-43:gapopen_avg=0.16666666666666666:gapopen_max=1.0:gapopen_min=0.0:gapopen_std=0.408248290463863:gapopen_sum=1.0:gtdb_class_counter=:gtdb_domain_counter=:gtdb_family_counter=:gtdb_genus_counter=:gtdb_order_counter=:gtdb_phylum_counter=:gtdb_species_counter=:heptad_counter=MCP-36H--8:lbd_counter=:length_avg=134.16666666666666:length_max=156.0:length_min=97.0:length_std=23.591665194866312:length_sum=805.0:mismatch_avg=30.333333333333332:mismatch_max=40.0:mismatch_min=13.0:mismatch_std=9.872520785831076:mismatch_sum=182.0:name=N1206331:qcovhsp_avg=98.39999999999999:qcovhsp_max=100.0:qcovhsp_min=96.0:qcovhsp_std=1.8761663039293706:qcovhsp_sum=590.4:qend_avg=135.16666666666666:qend_max=156.0:qend_min=97.0:qend_std=24.260392961917717:qend_sum=811.0:qstart_avg=2.1666666666666665:qstart_max=7.0:qstart_min=1.0:qstart_std=2.401388487243717:qstart_sum=13.0:ref_name_counter=GB_GCA_903899705.1_protein.faa_CAIUKQ010000505.1_9@PF00015_full_PFAM.321.504--4||GB_GCA_903921325.1_protein.faa_CAIXPL010000001.1_251@PF00015_full_PFAM.533.733--1||RS_GCF_015159745.1_protein.faa_NZ_JADDOJ010000003.1_19@PF00015_full_PFAM.319.507--1:scovhsp_avg=72.01666666666667:scovhsp_max=85.2:scovhsp_min=51.6:scovhsp_std=13.495838864874857:scovhsp_sum=432.09999999999997:send_avg=152.83333333333334:send_max=166.0:send_min=109.0:send_std=23.2070391620014:send_sum=917.0:sstart_avg=19.666666666666668:sstart_max=51.0:sstart_min=10.0:sstart_std=15.970806700560454:sstart_sum=118.0])0:5e-09[&&NHX:Sample_counter=rhizpot1--2||rhizpot3--2||rhiztom1--1||rhiztom2--2||rhiztom3--2:Type_counter=capture--9:besthit_avg=77.76666666666667:besthit_max=85.6:besthit_min=73.8:besthit_std=4.245782220824173:besthit_sum=466.59999999999997:bitscore_avg=182.33333333333334:bitscore_max=209.0:bitscore_min=139.0:bitscore_std=27.710407190560492:bitscore_sum=1094.0:capture_class_counter=c__Acidobacteriae--1||c__Gammaproteobacteria--8:capture_domain_counter=d__Bacteria--9:capture_family_counter=f__Bryobacteraceae--1||f__Burkholderiaceae--7||f__Xanthomonadaceae--1:capture_genus_counter=g__Aquabacterium--6||g__DTPO01--1||g__Duganella--1||g__Xanthomonas_A--1:capture_order_counter=o__Bryobacterales--1||o__Burkholderiales--7||o__Xanthomonadales--1:capture_phylum_counter=p__Acidobacteriota--1||p__Proteobacteria--8:capture_species_counter=s__Aquabacterium sp002339015--6||s__DTPO01 sp011357885--1||s__Duganella sp013408245--1||s__Xanthomonas_A sontii--1:evalue_avg=9.983333656666666e-44:evalue_max=5.99e-43:evalue_min=2.34e-69:evalue_std=2.445407244038507e-43:evalue_sum=5.990000194e-43:gapopen_avg=0.16666666666666666:gapopen_max=1.0:gapopen_min=0.0:gapopen_std=0.408248290463863:gapopen_sum=1.0:gtdb_class_counter=:gtdb_domain_counter=:gtdb_family_counter=:gtdb_genus_counter=:gtdb_order_counter=:gtdb_phylum_counter=:gtdb_species_counter=:heptad_counter=MCP-36H--9:lbd_counter=:length_avg=134.16666666666666:length_max=156.0:length_min=97.0:length_std=23.591665194866312:length_sum=805.0:mismatch_avg=30.333333333333332:mismatch_max=40.0:mismatch_min=13.0:mismatch_std=9.872520785831076:mismatch_sum=182.0:name=N1206332:qcovhsp_avg=98.39999999999999:qcovhsp_max=100.0:qcovhsp_min=96.0:qcovhsp_std=1.8761663039293706:qcovhsp_sum=590.4:qend_avg=135.16666666666666:qend_max=156.0:qend_min=97.0:qend_std=24.260392961917717:qend_sum=811.0:qstart_avg=2.1666666666666665:qstart_max=7.0:qstart_min=1.0:qstart_std=2.401388487243717:qstart_sum=13.0:ref_name_counter=GB_GCA_903899705.1_protein.faa_CAIUKQ010000505.1_9@PF00015_full_PFAM.321.504--4||GB_GCA_903921325.1_protein.faa_CAIXPL010000001.1_251@PF00015_full_PFAM.533.733--1||RS_GCF_015159745.1_protein.faa_NZ_JADDOJ010000003.1_19@PF00015_full_PFAM.319.507--1:scovhsp_avg=72.01666666666667:scovhsp_max=85.2:scovhsp_min=51.6:scovhsp_std=13.495838864874857:scovhsp_sum=432.09999999999997:send_avg=152.83333333333334:send_max=166.0:send_min=109.0:send_std=23.2070391620014:send_sum=917.0:sstart_avg=19.666666666666668:sstart_max=51.0:sstart_min=10.0:sstart_std=15.970806700560454:sstart_sum=118.0],(19531744-8bd7-4117-ab94-b02862165238_4@MCPsignal.324.448:0.102535[&&NHX:Sample=rhizpot3:Type=capture:capture_class=c__Gammaproteobacteria:capture_domain=d__Bacteria:capture_family=f__Burkholderiaceae:capture_genus=g__Rhizobacter:capture_order=o__Burkholderiales:capture_phylum=p__Proteobacteria:capture_species=s__Rhizobacter sp000799605:heptad=MCP-36H],(2e1616c5-ad10-579a-a832-242a17f308ee_4@MCPsignal.192.349:0.0199232[&&NHX:Sample=rhizpot1:Type=capture:besthit=75.2:bitscore=202.0:capture_class=c__Gammaproteobacteria:capture_domain=d__Bacteria:capture_family=f__Burkholderiaceae:capture_genus=g__Aquabacterium:capture_order=o__Burkholderiales:capture_phylum=p__Proteobacteria:capture_species=s__Aquabacterium sp002339015:evalue=1.33e-66:gapopen=1.0:heptad=MCP-36H:length=157.0:mismatch=38.0:qcovhsp=100.0:qend=157.0:qstart=1.0:ref_name=GB_GCA_903899705.1_protein.faa_CAIUKQ010000505.1_9@PF00015_full_PFAM.321.504:scovhsp=85.2:send=166.0:sstart=11.0],(476a033a-93f3-5909-932b-457c76cb41f4_5@MCPsignal.19.147:0.00617191[&&NHX:Sample=rhizpot1:Type=capture:besthit=81.7:bitscore=179.0:capture_class=c__Gammaproteobacteria:capture_domain=d__Bacteria:capture_family=f__Burkholderiaceae:capture_genus=g__Aquabacterium:capture_order=o__Burkholderiales:capture_phylum=p__Proteobacteria:capture_species=s__Aquabacterium sp002339015:evalue=6.03e-59:gapopen=0.0:heptad=MCP-36H:length=126.0:mismatch=23.0:qcovhsp=98.4:qend=126.0:qstart=1.0:ref_name=GB_GCA_903899705.1_protein.faa_CAIUKQ010000044.1_1@PF00015_full_PFAM.325.460:scovhsp=93.3:send=135.0:sstart=10.0],(0d2ab375-3a48-4e6e-b785-0b4399769a77_3@MCPsignal.120.276:0.0147026[&&NHX:Sample=rhizpot1:Type=capture:besthit=75.0:bitscore=204.0:capture_class=c__Gammaproteobacteria:capture_domain=d__Bacteria:capture_family=f__Burkholderiaceae:capture_genus=g__Aquabacterium:capture_order=o__Burkholderiales:capture_phylum=p__Proteobacteria:capture_species=s__Aquabacterium sp002339015:evalue=1.56e-67:gapopen=0.0:heptad=MCP-36H:length=156.0:mismatch=39.0:qcovhsp=100.0:qend=156.0:qstart=1.0:ref_name=GB_GCA_903899705.1_protein.faa_CAIUKQ010000505.1_9@PF00015_full_PFAM.321.504:scovhsp=85.2:send=166.0:sstart=11.0],2793b016-2629-4e04-91fe-11ed9e530ae1_4@MCPsignal.54.210:5e-09[&&NHX:Sample=rhizpot1:Type=capture:besthit=76.9:bitscore=210.0:capture_class=c__Gammaproteobacteria:capture_domain=d__Bacteria:capture_family=f__Burkholderiaceae:capture_genus=g__Aquabacterium:capture_order=o__Burkholderiales:capture_phylum=p__Proteobacteria:capture_species=s__Aquabacterium sp002339015:evalue=5.76e-70:gapopen=0.0:heptad=MCP-36H:length=156.0:mismatch=36.0:qcovhsp=100.0:qend=156.0:qstart=1.0:ref_name=GB_GCA_903899705.1_protein.faa_CAIUKQ010000505.1_9@PF00015_full_PFAM.321.504:scovhsp=85.2:send=166.0:sstart=11.0])0.881:0.00489664[&&NHX:Sample_counter=rhizpot1--2:Type_counter=capture--2:besthit_avg=75.95:besthit_max=76.9:besthit_min=75.0:besthit_std=1.3435028842544443:besthit_sum=151.9:bitscore_avg=207.0:bitscore_max=210.0:bitscore_min=204.0:bitscore_std=4.242640687119285:bitscore_sum=414.0:capture_class_counter=c__Gammaproteobacteria--2:capture_domain_counter=d__Bacteria--2:capture_family_counter=f__Burkholderiaceae--2:capture_genus_counter=g__Aquabacterium--2:capture_order_counter=o__Burkholderiales--2:capture_phylum_counter=p__Proteobacteria--2:capture_species_counter=s__Aquabacterium sp002339015--2:evalue_avg=7.828800000000001e-68:evalue_max=1.56e-67:evalue_min=5.76e-70:evalue_std=1.0990136435913797e-67:evalue_sum=1.5657600000000003e-67:gapopen_avg=0.0:gapopen_max=0.0:gapopen_min=0.0:gapopen_std=0.0:gapopen_sum=0.0:gtdb_class_counter=:gtdb_domain_counter=:gtdb_family_counter=:gtdb_genus_counter=:gtdb_order_counter=:gtdb_phylum_counter=:gtdb_species_counter=:heptad_counter=MCP-36H--2:lbd_counter=:length_avg=156.0:length_max=156.0:length_min=156.0:length_std=0.0:length_sum=312.0:mismatch_avg=37.5:mismatch_max=39.0:mismatch_min=36.0:mismatch_std=2.1213203435596424:mismatch_sum=75.0:name=N1206338:qcovhsp_avg=100.0:qcovhsp_max=100.0:qcovhsp_min=100.0:qcovhsp_std=0.0:qcovhsp_sum=200.0:qend_avg=156.0:qend_max=156.0:qend_min=156.0:qend_std=0.0:qend_sum=312.0:qstart_avg=1.0:qstart_max=1.0:qstart_min=1.0:qstart_std=0.0:qstart_sum=2.0:ref_name_counter=GB_GCA_903899705.1_protein.faa_CAIUKQ010000505.1_9@PF00015_full_PFAM.321.504--2:scovhsp_avg=85.2:scovhsp_max=85.2:scovhsp_min=85.2:scovhsp_std=0.0:scovhsp_sum=170.4:send_avg=166.0:send_max=166.0:send_min=166.0:send_std=0.0:send_sum=332.0:sstart_avg=11.0:sstart_max=11.0:sstart_min=11.0:sstart_std=0.0:sstart_sum=22.0])0:5e-09[&&NHX:Sample_counter=rhizpot1--3:Type_counter=capture--3:besthit_avg=77.86666666666666:besthit_max=81.7:besthit_min=75.0:besthit_std=3.4530180036213736:besthit_sum=233.6:bitscore_avg=197.66666666666666:bitscore_max=210.0:bitscore_min=179.0:bitscore_std=16.441816606851365:bitscore_sum=593.0:capture_class_counter=c__Gammaproteobacteria--3:capture_domain_counter=d__Bacteria--3:capture_family_counter=f__Burkholderiaceae--3:capture_genus_counter=g__Aquabacterium--3:capture_order_counter=o__Burkholderiales--3:capture_phylum_counter=p__Proteobacteria--3:capture_species_counter=s__Aquabacterium sp002339015--3:evalue_avg=2.0100000052192e-59:evalue_max=6.03e-59:evalue_min=5.76e-70:evalue_std=3.481422118693484e-59:evalue_sum=6.0300000156576e-59:gapopen_avg=0.0:gapopen_max=0.0:gapopen_min=0.0:gapopen_std=0.0:gapopen_sum=0.0:gtdb_class_counter=:gtdb_domain_counter=:gtdb_family_counter=:gtdb_genus_counter=:gtdb_order_counter=:gtdb_phylum_counter=:gtdb_species_counter=:heptad_counter=MCP-36H--3:lbd_counter=:length_avg=146.0:length_max=156.0:length_min=126.0:length_std=17.320508075688775:length_sum=438.0:mismatch_avg=32.666666666666664:mismatch_max=39.0:mismatch_min=23.0:mismatch_std=8.504900548115382:mismatch_sum=98.0:name=N1206339:qcovhsp_avg=99.46666666666665:qcovhsp_max=100.0:qcovhsp_min=98.4:qcovhsp_std=0.923760430703398:qcovhsp_sum=298.4:qend_avg=146.0:qend_max=156.0:qend_min=126.0:qend_std=17.320508075688775:qend_sum=438.0:qstart_avg=1.0:qstart_max=1.0:qstart_min=1.0:qstart_std=0.0:qstart_sum=3.0:ref_name_counter=GB_GCA_903899705.1_protein.faa_CAIUKQ010000044.1_1@PF00015_full_PFAM.325.460--1||GB_GCA_903899705.1_protein.faa_CAIUKQ010000505.1_9@PF00015_full_PFAM.321.504--2:scovhsp_avg=87.89999999999999:scovhsp_max=93.3:scovhsp_min=85.2:scovhsp_std=4.6765371804359654:scovhsp_sum=263.7:send_avg=155.66666666666666:send_max=166.0:send_min=135.0:send_std=17.897858344878397:send_sum=467.0:sstart_avg=10.666666666666666:sstart_max=11.0:sstart_min=10.0:sstart_std=0.5773502691896257:sstart_sum=32.0])0.571:0.000858698[&&NHX:Sample_counter=rhizpot1--4:Type_counter=capture--4:besthit_avg=77.2:besthit_max=81.7:besthit_min=75.0:besthit_std=3.1187604375242852:besthit_sum=308.8:bitscore_avg=198.75:bitscore_max=210.0:bitscore_min=179.0:bitscore_std=13.59840676942217:bitscore_sum=795.0:capture_class_counter=c__Gammaproteobacteria--4:capture_domain_counter=d__Bacteria--4:capture_family_counter=f__Burkholderiaceae--4:capture_genus_counter=g__Aquabacterium--4:capture_order_counter=o__Burkholderiales--4:capture_phylum_counter=p__Proteobacteria--4:capture_species_counter=s__Aquabacterium sp002339015--4:evalue_avg=1.5075000371644e-59:evalue_max=6.03e-59:evalue_min=5.76e-70:evalue_std=3.014999975223734e-59:evalue_sum=6.0300001486576e-59:gapopen_avg=0.25:gapopen_max=1.0:gapopen_min=0.0:gapopen_std=0.5:gapopen_sum=1.0:gtdb_class_counter=:gtdb_domain_counter=:gtdb_family_counter=:gtdb_genus_counter=:gtdb_order_counter=:gtdb_phylum_counter=:gtdb_species_counter=:heptad_counter=MCP-36H--4:lbd_counter=:length_avg=148.75:length_max=157.0:length_min=126.0:length_std=15.173990905493518:length_sum=595.0:mismatch_avg=34.0:mismatch_max=39.0:mismatch_min=23.0:mismatch_std=7.438637868140466:mismatch_sum=136.0:name=N1206340:qcovhsp_avg=99.6:qcovhsp_max=100.0:qcovhsp_min=98.4:qcovhsp_std=0.7999999999999972:qcovhsp_sum=398.4:qend_avg=148.75:qend_max=157.0:qend_min=126.0:qend_std=15.173990905493518:qend_sum=595.0:qstart_avg=1.0:qstart_max=1.0:qstart_min=1.0:qstart_std=0.0:qstart_sum=4.0:ref_name_counter=GB_GCA_903899705.1_protein.faa_CAIUKQ010000044.1_1@PF00015_full_PFAM.325.460--1||GB_GCA_903899705.1_protein.faa_CAIUKQ010000505.1_9@PF00015_full_PFAM.321.504--3:scovhsp_avg=87.225:scovhsp_max=93.3:scovhsp_min=85.2:scovhsp_std=4.049999999999997:scovhsp_sum=348.9:send_avg=158.25:send_max=166.0:send_min=135.0:send_std=15.5:send_sum=633.0:sstart_avg=10.75:sstart_max=11.0:sstart_min=10.0:sstart_std=0.5:sstart_sum=43.0])0.98:0.0415325[&&NHX:Sample_counter=rhizpot1--4||rhizpot3--1:Type_counter=capture--5:besthit_avg=77.2:besthit_max=81.7:besthit_min=75.0:besthit_std=3.1187604375242852:besthit_sum=308.8:bitscore_avg=198.75:bitscore_max=210.0:bitscore_min=179.0:bitscore_std=13.59840676942217:bitscore_sum=795.0:capture_class_counter=c__Gammaproteobacteria--5:capture_domain_counter=d__Bacteria--5:capture_family_counter=f__Burkholderiaceae--5:capture_genus_counter=g__Aquabacterium--4||g__Rhizobacter--1:capture_order_counter=o__Burkholderiales--5:capture_phylum_counter=p__Proteobacteria--5:capture_species_counter=s__Aquabacterium sp002339015--4||s__Rhizobacter sp000799605--1:evalue_avg=1.5075000371644e-59:evalue_max=6.03e-59:evalue_min=5.76e-70:evalue_std=3.014999975223734e-59:evalue_sum=6.0300001486576e-59:gapopen_avg=0.25:gapopen_max=1.0:gapopen_min=0.0:gapopen_std=0.5:gapopen_sum=1.0:gtdb_class_counter=:gtdb_domain_counter=:gtdb_family_counter=:gtdb_genus_counter=:gtdb_order_counter=:gtdb_phylum_counter=:gtdb_species_counter=:heptad_counter=MCP-36H--5:lbd_counter=:length_avg=148.75:length_max=157.0:length_min=126.0:length_std=15.173990905493518:length_sum=595.0:mismatch_avg=34.0:mismatch_max=39.0:mismatch_min=23.0:mismatch_std=7.438637868140466:mismatch_sum=136.0:name=N1206341:qcovhsp_avg=99.6:qcovhsp_max=100.0:qcovhsp_min=98.4:qcovhsp_std=0.7999999999999972:qcovhsp_sum=398.4:qend_avg=148.75:qend_max=157.0:qend_min=126.0:qend_std=15.173990905493518:qend_sum=595.0:qstart_avg=1.0:qstart_max=1.0:qstart_min=1.0:qstart_std=0.0:qstart_sum=4.0:ref_name_counter=GB_GCA_903899705.1_protein.faa_CAIUKQ010000044.1_1@PF00015_full_PFAM.325.460--1||GB_GCA_903899705.1_protein.faa_CAIUKQ010000505.1_9@PF00015_full_PFAM.321.504--3:scovhsp_avg=87.225:scovhsp_max=93.3:scovhsp_min=85.2:scovhsp_std=4.049999999999997:scovhsp_sum=348.9:send_avg=158.25:send_max=166.0:send_min=135.0:send_std=15.5:send_sum=633.0:sstart_avg=10.75:sstart_max=11.0:sstart_min=10.0:sstart_std=0.5:sstart_sum=43.0])0.88:0.0191[&&NHX:Sample_counter=rhizpot1--6||rhizpot3--3||rhiztom1--1||rhiztom2--2||rhiztom3--2:Type_counter=capture--14:besthit_avg=77.53999999999999:besthit_max=85.6:besthit_min=73.8:besthit_std=3.652761512426818:besthit_sum=775.4:bitscore_avg=188.9:bitscore_max=210.0:bitscore_min=139.0:bitscore_std=23.666431923718452:bitscore_sum=1889.0:capture_class_counter=c__Acidobacteriae--1||c__Gammaproteobacteria--13:capture_domain_counter=d__Bacteria--14:capture_family_counter=f__Bryobacteraceae--1||f__Burkholderiaceae--12||f__Xanthomonadaceae--1:capture_genus_counter=g__Aquabacterium--10||g__DTPO01--1||g__Duganella--1||g__Rhizobacter--1||g__Xanthomonas_A--1:capture_order_counter=o__Bryobacterales--1||o__Burkholderiales--12||o__Xanthomonadales--1:capture_phylum_counter=p__Acidobacteriota--1||p__Proteobacteria--13:capture_species_counter=s__Aquabacterium sp002339015--10||s__DTPO01 sp011357885--1||s__Duganella sp013408245--1||s__Rhizobacter sp000799605--1||s__Xanthomonas_A sontii--1:evalue_avg=5.990000194000001e-44:evalue_max=5.99e-43:evalue_min=5.76e-70:evalue_std=1.894204311624395e-43:evalue_sum=5.990000194000001e-43:gapopen_avg=0.2:gapopen_max=1.0:gapopen_min=0.0:gapopen_std=0.42163702135578396:gapopen_sum=2.0:gtdb_class_counter=:gtdb_domain_counter=:gtdb_family_counter=:gtdb_genus_counter=:gtdb_order_counter=:gtdb_phylum_counter=:gtdb_species_counter=:heptad_counter=MCP-36H--14:lbd_counter=:length_avg=140.0:length_max=157.0:length_min=97.0:length_std=21.039645117412668:length_sum=1400.0:mismatch_avg=31.8:mismatch_max=40.0:mismatch_min=13.0:mismatch_std=8.727988186161676:mismatch_sum=318.0:name=N1206342:qcovhsp_avg=98.88:qcovhsp_max=100.0:qcovhsp_min=96.0:qcovhsp_std=1.5977762324208247:qcovhsp_sum=988.8:qend_avg=140.6:qend_max=157.0:qend_min=97.0:qend_std=21.282230459548487:qend_sum=1406.0:qstart_avg=1.7:qstart_max=7.0:qstart_min=1.0:qstart_std=1.888562063228706:qstart_sum=17.0:ref_name_counter=GB_GCA_903899705.1_protein.faa_CAIUKQ010000044.1_1@PF00015_full_PFAM.325.460--1||GB_GCA_903899705.1_protein.faa_CAIUKQ010000505.1_9@PF00015_full_PFAM.321.504--7||GB_GCA_903921325.1_protein.faa_CAIXPL010000001.1_251@PF00015_full_PFAM.533.733--1||RS_GCF_015159745.1_protein.faa_NZ_JADDOJ010000003.1_19@PF00015_full_PFAM.319.507--1:scovhsp_avg=78.1:scovhsp_max=93.3:scovhsp_min=51.6:scovhsp_std=12.974333637352377:scovhsp_sum=781.0:send_avg=155.0:send_max=166.0:send_min=109.0:send_std=19.67513941783161:send_sum=1550.0:sstart_avg=16.1:sstart_max=51.0:sstart_min=10.0:sstart_std=12.766710182693462:sstart_sum=161.0],((((c1733b4a-e67a-4ed2-937e-bafc5e7f6046_1@MCPsignal.142.231:5e-09[&&NHX:Sample=rhiztom2:Type=capture:besthit=88.8:bitscore=141.0:capture_class=c__Gammaproteobacteria:capture_domain=d__Bacteria:capture_family=f__Thiobacillaceae:capture_genus=g__Thiobacillus:capture_order=o__Burkholderiales:capture_phylum=p__Proteobacteria:capture_species=s__Thiobacillus sp016195805:evalue=2.11e-44:gapopen=0.0:heptad=MCP-36H:length=89.0:mismatch=10.0:qcovhsp=100.0:qend=89.0:qstart=1.0:ref_name=GB_GCA_903899705.1_protein.faa_CAIUKQ010000044.1_1@PF00015_full_PFAM.325.460:scovhsp=65.9:send=104.0:sstart=16.0],(14c6cc9d-6f0b-4869-8fbc-312473666dd5_2@MCPsignal.161.243:5e-09[&&NHX:Sample=rhiztom2:Type=capture:capture_class=c__Alphaproteobacteria:capture_domain=d__Bacteria:capture_family=f__Oceanibaculaceae:capture_genus=g__Oceanibaculum:capture_order=o__Oceanibaculales:capture_phylum=p__Proteobacteria:capture_species=s__Oceanibaculum nanhaiense:heptad=MCP-36H],63a76528-1d39-4e37-8da0-54b30a0c80ab_3@MCPsignal.924.1053:5e-09[&&NHX:Sample=rhizpot3:Type=capture:besthit=83.3:bitscore=184.0:capture_class=c__Gammaproteobacteria:capture_domain=d__Bacteria:capture_family=f__Thiobacillaceae:capture_genus=g__Thiobacillus:capture_order=o__Burkholderiales:capture_phylum=p__Proteobacteria:capture_species=s__Thiobacillus sp016195805:evalue=6.58e-61:gapopen=0.0:heptad=MCP-36H:length=126.0:mismatch=21.0:qcovhsp=97.7:qend=126.0:qstart=1.0:ref_name=GB_GCA_903899705.1_protein.faa_CAIUKQ010000044.1_1@PF00015_full_PFAM.325.460:scovhsp=93.3:send=135.0:sstart=10.0])0.887:0.0109151[&&NHX:Sample_counter=rhizpot3--1||rhiztom2--1:Type_counter=capture--2:besthit_avg=83.3:besthit_max=83.3:besthit_min=83.3:besthit_std=0:besthit_sum=83.3:bitscore_avg=184.0:bitscore_max=184.0:bitscore_min=184.0:bitscore_std=0:bitscore_sum=184.0:capture_class_counter=c__Alphaproteobacteria--1||c__Gammaproteobacteria--1:capture_domain_counter=d__Bacteria--2:capture_family_counter=f__Oceanibaculaceae--1||f__Thiobacillaceae--1:capture_genus_counter=g__Oceanibaculum--1||g__Thiobacillus--1:capture_order_counter=o__Burkholderiales--1||o__Oceanibaculales--1:capture_phylum_counter=p__Proteobacteria--2:capture_species_counter=s__Oceanibaculum nanhaiense--1||s__Thiobacillus sp016195805--1:evalue_avg=6.58e-61:evalue_max=6.58e-61:evalue_min=6.58e-61:evalue_std=0:evalue_sum=6.58e-61:gapopen_avg=0.0:gapopen_max=0.0:gapopen_min=0.0:gapopen_std=0:gapopen_sum=0.0:gtdb_class_counter=:gtdb_domain_counter=:gtdb_family_counter=:gtdb_genus_counter=:gtdb_order_counter=:gtdb_phylum_counter=:gtdb_species_counter=:heptad_counter=MCP-36H--2:lbd_counter=:length_avg=126.0:length_max=126.0:length_min=126.0:length_std=0:length_sum=126.0:mismatch_avg=21.0:mismatch_max=21.0:mismatch_min=21.0:mismatch_std=0:mismatch_sum=21.0:name=N1206346:qcovhsp_avg=97.7:qcovhsp_max=97.7:qcovhsp_min=97.7:qcovhsp_std=0:qcovhsp_sum=97.7:qend_avg=126.0:qend_max=126.0:qend_min=126.0:qend_std=0:qend_sum=126.0:qstart_avg=1.0:qstart_max=1.0:qstart_min=1.0:qstart_std=0:qstart_sum=1.0:ref_name_counter=GB_GCA_903899705.1_protein.faa_CAIUKQ010000044.1_1@PF00015_full_PFAM.325.460--1:scovhsp_avg=93.3:scovhsp_max=93.3:scovhsp_min=93.3:scovhsp_std=0:scovhsp_sum=93.3:send_avg=135.0:send_max=135.0:send_min=135.0:send_std=0:send_sum=135.0:sstart_avg=10.0:sstart_max=10.0:sstart_min=10.0:sstart_std=0:sstart_sum=10.0])0:5e-09[&&NHX:Sample_counter=rhizpot3--1||rhiztom2--2:Type_counter=capture--3:besthit_avg=86.05:besthit_max=88.8:besthit_min=83.3:besthit_std=3.8890872965260113:besthit_sum=172.1:bitscore_avg=162.5:bitscore_max=184.0:bitscore_min=141.0:bitscore_std=30.405591591021544:bitscore_sum=325.0:capture_class_counter=c__Alphaproteobacteria--1||c__Gammaproteobacteria--2:capture_domain_counter=d__Bacteria--3:capture_family_counter=f__Oceanibaculaceae--1||f__Thiobacillaceae--2:capture_genus_counter=g__Oceanibaculum--1||g__Thiobacillus--2:capture_order_counter=o__Burkholderiales--2||o__Oceanibaculales--1:capture_phylum_counter=p__Proteobacteria--3:capture_species_counter=s__Oceanibaculum nanhaiense--1||s__Thiobacillus sp016195805--2:evalue_avg=1.055e-44:evalue_max=2.11e-44:evalue_min=6.58e-61:evalue_std=1.4919953083036153e-44:evalue_sum=2.11e-44:gapopen_avg=0.0:gapopen_max=0.0:gapopen_min=0.0:gapopen_std=0.0:gapopen_sum=0.0:gtdb_class_counter=:gtdb_domain_counter=:gtdb_family_counter=:gtdb_genus_counter=:gtdb_order_counter=:gtdb_phylum_counter=:gtdb_species_counter=:heptad_counter=MCP-36H--3:lbd_counter=:length_avg=107.5:length_max=126.0:length_min=89.0:length_std=26.16295090390226:length_sum=215.0:mismatch_avg=15.5:mismatch_max=21.0:mismatch_min=10.0:mismatch_std=7.7781745930520225:mismatch_sum=31.0:name=N1206347:qcovhsp_avg=98.85:qcovhsp_max=100.0:qcovhsp_min=97.7:qcovhsp_std=1.6263455967290572:qcovhsp_sum=197.7:qend_avg=107.5:qend_max=126.0:qend_min=89.0:qend_std=26.16295090390226:qend_sum=215.0:qstart_avg=1.0:qstart_max=1.0:qstart_min=1.0:qstart_std=0.0:qstart_sum=2.0:ref_name_counter=GB_GCA_903899705.1_protein.faa_CAIUKQ010000044.1_1@PF00015_full_PFAM.325.460--2:scovhsp_avg=79.6:scovhsp_max=93.3:scovhsp_min=65.9:scovhsp_std=19.374725804511396:scovhsp_sum=159.2:send_avg=119.5:send_max=135.0:send_min=104.0:send_std=21.920310216782973:send_sum=239.0:sstart_avg=13.0:sstart_max=16.0:sstart_min=10.0:sstart_std=4.242640687119285:sstart_sum=26.0],((be1e21f0-13d8-4d9e-ad03-3428c4ea4a2f_3@MCPsignal.166.257:0[&&NHX:Sample=rhiztom2:Type=capture:besthit=85.6:bitscore=135.0:capture_class=c__Gammaproteobacteria:capture_domain=d__Bacteria:capture_family=f__Thiobacillaceae:capture_genus=g__Thiobacillus:capture_order=o__Burkholderiales:capture_phylum=p__Proteobacteria:capture_species=s__Thiobacillus sp016195805:evalue=6.23e-42:gapopen=0.0:heptad=MCP-36H:length=90.0:mismatch=13.0:qcovhsp=98.9:qend=90.0:qstart=1.0:ref_name=GB_GCA_903899705.1_protein.faa_CAIUKQ010000044.1_1@PF00015_full_PFAM.325.460:scovhsp=66.7:send=99.0:sstart=10.0],ace652b5-bedb-4699-9a2d-59fd2d2739da_1@MCPsignal.275.366:0[&&NHX:Sample=rhiztom2:Type=capture:besthit=85.6:bitscore=135.0:capture_class=c__Gammaproteobacteria:capture_domain=d__Bacteria:capture_family=f__Thiobacillaceae:capture_genus=g__Thiobacillus:capture_order=o__Burkholderiales:capture_phylum=p__Proteobacteria:capture_species=s__Thiobacillus sp016195805:evalue=6.23e-42:gapopen=0.0:heptad=MCP-36H:length=90.0:mismatch=13.0:qcovhsp=98.9:qend=90.0:qstart=1.0:ref_name=GB_GCA_903899705.1_protein.faa_CAIUKQ010000044.1_1@PF00015_full_PFAM.325.460:scovhsp=66.7:send=99.0:sstart=10.0]):0.011295[&&NHX:Sample_counter=rhiztom2--2:Type_counter=capture--2:besthit_avg=85.6:besthit_max=85.6:besthit_min=85.6:besthit_std=0.0:besthit_sum=171.2:bitscore_avg=135.0:bitscore_max=135.0:bitscore_min=135.0:bitscore_std=0.0:bitscore_sum=270.0:capture_class_counter=c__Gammaproteobacteria--2:capture_domain_counter=d__Bacteria--2:capture_family_counter=f__Thiobacillaceae--2:capture_genus_counter=g__Thiobacillus--2:capture_order_counter=o__Burkholderiales--2:capture_phylum_counter=p__Proteobacteria--2:capture_species_counter=s__Thiobacillus sp016195805--2:evalue_avg=6.23e-42:evalue_max=6.23e-42:evalue_min=6.23e-42:evalue_std=0.0:evalue_sum=1.246e-41:gapopen_avg=0.0:gapopen_max=0.0:gapopen_min=0.0:gapopen_std=0.0:gapopen_sum=0.0:gtdb_class_counter=:gtdb_domain_counter=:gtdb_family_counter=:gtdb_genus_counter=:gtdb_order_counter=:gtdb_phylum_counter=:gtdb_species_counter=:heptad_counter=MCP-36H--2:lbd_counter=:length_avg=90.0:length_max=90.0:length_min=90.0:length_std=0.0:length_sum=180.0:mismatch_avg=13.0:mismatch_max=13.0:mismatch_min=13.0:mismatch_std=0.0:mismatch_sum=26.0:name=N1206350:qcovhsp_avg=98.9:qcovhsp_max=98.9:qcovhsp_min=98.9:qcovhsp_std=0.0:qcovhsp_sum=197.8:qend_avg=90.0:qend_max=90.0:qend_min=90.0:qend_std=0.0:qend_sum=180.0:qstart_avg=1.0:qstart_max=1.0:qstart_min=1.0:qstart_std=0.0:qstart_sum=2.0:ref_name_counter=GB_GCA_903899705.1_protein.faa_CAIUKQ010000044.1_1@PF00015_full_PFAM.325.460--2:scovhsp_avg=66.7:scovhsp_max=66.7:scovhsp_min=66.7:scovhsp_std=0.0:scovhsp_sum=133.4:send_avg=99.0:send_max=99.0:send_min=99.0:send_std=0.0:send_sum=198.0:sstart_avg=10.0:sstart_max=10.0:sstart_min=10.0:sstart_std=0.0:sstart_sum=20.0],f3f0922c-a08c-491c-8666-8a863449039d_2@MCPsignal.1.118:5e-09[&&NHX:Sample=rhiztom2:Type=capture:besthit=86.3:bitscore=183.0:capture_class=c__Gammaproteobacteria:capture_domain=d__Bacteria:capture_family=f__Thiobacillaceae:capture_genus=g__Thiobacillus:capture_order=o__Burkholderiales:capture_phylum=p__Proteobacteria:capture_species=s__Thiobacillus sp016195805:evalue=1.16e-60:gapopen=0.0:heptad=MCP-36H:length=117.0:mismatch=16.0:qcovhsp=100.0:qend=117.0:qstart=1.0:ref_name=GB_GCA_903899705.1_protein.faa_CAIUKQ010000044.1_1@PF00015_full_PFAM.325.460:scovhsp=86.7:send=135.0:sstart=19.0])0:5e-09[&&NHX:Sample_counter=rhiztom2--3:Type_counter=capture--3:besthit_avg=85.83333333333333:besthit_max=86.3:besthit_min=85.6:besthit_std=0.40414518843273967:besthit_sum=257.5:bitscore_avg=151.0:bitscore_max=183.0:bitscore_min=135.0:bitscore_std=27.712812921102035:bitscore_sum=453.0:capture_class_counter=c__Gammaproteobacteria--3:capture_domain_counter=d__Bacteria--3:capture_family_counter=f__Thiobacillaceae--3:capture_genus_counter=g__Thiobacillus--3:capture_order_counter=o__Burkholderiales--3:capture_phylum_counter=p__Proteobacteria--3:capture_species_counter=s__Thiobacillus sp016195805--3:evalue_avg=4.1533333333333336e-42:evalue_max=6.23e-42:evalue_min=1.16e-60:evalue_std=3.596892177051369e-42:evalue_sum=1.246e-41:gapopen_avg=0.0:gapopen_max=0.0:gapopen_min=0.0:gapopen_std=0.0:gapopen_sum=0.0:gtdb_class_counter=:gtdb_domain_counter=:gtdb_family_counter=:gtdb_genus_counter=:gtdb_order_counter=:gtdb_phylum_counter=:gtdb_species_counter=:heptad_counter=MCP-36H--3:lbd_counter=:length_avg=99.0:length_max=117.0:length_min=90.0:length_std=15.588457268119896:length_sum=297.0:mismatch_avg=14.0:mismatch_max=16.0:mismatch_min=13.0:mismatch_std=1.7320508075688772:mismatch_sum=42.0:name=N1206352:qcovhsp_avg=99.26666666666667:qcovhsp_max=100.0:qcovhsp_min=98.9:qcovhsp_std=0.6350852961085851:qcovhsp_sum=297.8:qend_avg=99.0:qend_max=117.0:qend_min=90.0:qend_std=15.588457268119896:qend_sum=297.0:qstart_avg=1.0:qstart_max=1.0:qstart_min=1.0:qstart_std=0.0:qstart_sum=3.0:ref_name_counter=GB_GCA_903899705.1_protein.faa_CAIUKQ010000044.1_1@PF00015_full_PFAM.325.460--3:scovhsp_avg=73.36666666666667:scovhsp_max=86.7:scovhsp_min=66.7:scovhsp_std=11.547005383792516:scovhsp_sum=220.10000000000002:send_avg=111.0:send_max=135.0:send_min=99.0:send_std=20.784609690826528:send_sum=333.0:sstart_avg=13.0:sstart_max=19.0:sstart_min=10.0:sstart_std=5.196152422706632:sstart_sum=39.0])0.742:5e-09[&&NHX:Sample_counter=rhizpot3--1||rhiztom2--5:Type_counter=capture--6:besthit_avg=85.91999999999999:besthit_max=88.8:besthit_min=83.3:besthit_std=1.9690099034794115:besthit_sum=429.59999999999997:bitscore_avg=155.6:bitscore_max=184.0:bitscore_min=135.0:bitscore_std=25.58906016249913:bitscore_sum=778.0:capture_class_counter=c__Alphaproteobacteria--1||c__Gammaproteobacteria--5:capture_domain_counter=d__Bacteria--6:capture_family_counter=f__Oceanibaculaceae--1||f__Thiobacillaceae--5:capture_genus_counter=g__Oceanibaculum--1||g__Thiobacillus--5:capture_order_counter=o__Burkholderiales--5||o__Oceanibaculales--1:capture_phylum_counter=p__Proteobacteria--6:capture_species_counter=s__Oceanibaculum nanhaiense--1||s__Thiobacillus sp016195805--5:evalue_avg=2.49622e-42:evalue_max=6.23e-42:evalue_min=6.58e-61:evalue_std=3.408470102846731e-42:evalue_sum=1.24811e-41:gapopen_avg=0.0:gapopen_max=0.0:gapopen_min=0.0:gapopen_std=0.0:gapopen_sum=0.0:gtdb_class_counter=:gtdb_domain_counter=:gtdb_family_counter=:gtdb_genus_counter=:gtdb_order_counter=:gtdb_phylum_counter=:gtdb_species_counter=:heptad_counter=MCP-36H--6:lbd_counter=:length_avg=102.4:length_max=126.0:length_min=89.0:length_std=17.728508115461945:length_sum=512.0:mismatch_avg=14.6:mismatch_max=21.0:mismatch_min=10.0:mismatch_std=4.159326868617085:mismatch_sum=73.0:name=N1206353:qcovhsp_avg=99.1:qcovhsp_max=100.0:qcovhsp_min=97.7:qcovhsp_std=0.956556323485448:qcovhsp_sum=495.5:qend_avg=102.4:qend_max=126.0:qend_min=89.0:qend_std=17.728508115461945:qend_sum=512.0:qstart_avg=1.0:qstart_max=1.0:qstart_min=1.0:qstart_std=0.0:qstart_sum=5.0:ref_name_counter=GB_GCA_903899705.1_protein.faa_CAIUKQ010000044.1_1@PF00015_full_PFAM.325.460--5:scovhsp_avg=75.85999999999999:scovhsp_max=93.3:scovhsp_min=65.9:scovhsp_std=13.12128042532435:scovhsp_sum=379.29999999999995:send_avg=114.4:send_max=135.0:send_min=99.0:send_std=18.915602025840997:send_sum=572.0:sstart_avg=13.0:sstart_max=19.0:sstart_min=10.0:sstart_std=4.242640687119285:sstart_sum=65.0],((((4359e740-e26c-4964-adec-9cbc4c482c5f_2@MCPsignal.8.100:5e-09[&&NHX:Sample=rhiztom2:Type=capture:capture_class=c__Alphaproteobacteria:capture_domain=d__Bacteria:capture_family=f__Magnetospirillaceae:capture_genus=g__Phaeospirillum:capture_order=o__Rhodospirillales:capture_phylum=p__Proteobacteria:capture_species=s__Phaeospirillum sp903901915:heptad=MCP-36H],235718aa-e4be-448b-b05c-a68c34ff833e_6@MCPsignal.60.189:0.0982281[&&NHX:Sample=rhiztom2:Type=capture:besthit=69.2:bitscore=154.0:capture_class=c__Gammaproteobacteria:capture_domain=d__Bacteria:capture_family=f__Thiobacillaceae:capture_genus=g__Thiobacillus:capture_order=o__Burkholderiales:capture_phylum=p__Proteobacteria:capture_species=s__Thiobacillus sp016195805:evalue=4.32e-48:gapopen=1.0:heptad=MCP-36H:length=130.0:mismatch=39.0:qcovhsp=100.0:qend=129.0:qstart=1.0:ref_name=GB_GCA_903899705.1_protein.faa_CAIUKQ010000505.1_9@PF00015_full_PFAM.321.504:scovhsp=71.0:send=158.0:sstart=29.0])0.817:0.0122718[&&NHX:Sample_counter=rhiztom2--2:Type_counter=capture--2:besthit_avg=69.2:besthit_max=69.2:besthit_min=69.2:besthit_std=0:besthit_sum=69.2:bitscore_avg=154.0:bitscore_max=154.0:bitscore_min=154.0:bitscore_std=0:bitscore_sum=154.0:capture_class_counter=c__Alphaproteobacteria--1||c__Gammaproteobacteria--1:capture_domain_counter=d__Bacteria--2:capture_family_counter=f__Magnetospirillaceae--1||f__Thiobacillaceae--1:capture_genus_counter=g__Phaeospirillum--1||g__Thiobacillus--1:capture_order_counter=o__Burkholderiales--1||o__Rhodospirillales--1:capture_phylum_counter=p__Proteobacteria--2:capture_species_counter=s__Phaeospirillum sp903901915--1||s__Thiobacillus sp016195805--1:evalue_avg=4.32e-48:evalue_max=4.32e-48:evalue_min=4.32e-48:evalue_std=0:evalue_sum=4.32e-48:gapopen_avg=1.0:gapopen_max=1.0:gapopen_min=1.0:gapopen_std=0:gapopen_sum=1.0:gtdb_class_counter=:gtdb_domain_counter=:gtdb_family_counter=:gtdb_genus_counter=:gtdb_order_counter=:gtdb_phylum_counter=:gtdb_species_counter=:heptad_counter=MCP-36H--2:lbd_counter=:length_avg=130.0:length_max=130.0:length_min=130.0:length_std=0:length_sum=130.0:mismatch_avg=39.0:mismatch_max=39.0:mismatch_min=39.0:mismatch_std=0:mismatch_sum=39.0:name=N1206356:qcovhsp_avg=100.0:qcovhsp_max=100.0:qcovhsp_min=100.0:qcovhsp_std=0:qcovhsp_sum=100.0:qend_avg=129.0:qend_max=129.0:qend_min=129.0:qend_std=0:qend_sum=129.0:qstart_avg=1.0:qstart_max=1.0:qstart_min=1.0:qstart_std=0:qstart_sum=1.0:ref_name_counter=GB_GCA_903899705.1_protein.faa_CAIUKQ010000505.1_9@PF00015_full_PFAM.321.504--1:scovhsp_avg=71.0:scovhsp_max=71.0:scovhsp_min=71.0:scovhsp_std=0:scovhsp_sum=71.0:send_avg=158.0:send_max=158.0:send_min=158.0:send_std=0:send_sum=158.0:sstart_avg=29.0:sstart_max=29.0:sstart_min=29.0:sstart_std=0:sstart_sum=29.0],eee7eff6-f015-442e-b8c2-69d86003a450_3@MCPsignal.123.270:0.0521688[&&NHX:Sample=rhiztom2:Type=capture:besthit=77.6:bitscore=191.0:capture_class=c__Gammaproteobacteria:capture_domain=d__Bacteria:capture_family=f__Burkholderiaceae:capture_genus=g__Caballeronia:capture_order=o__Burkholderiales:capture_phylum=p__Proteobacteria:capture_species=s__Caballeronia calidae:evalue=2.3e-62:gapopen=2.0:heptad=MCP-36H:length=147.0:mismatch=31.0:qcovhsp=99.3:qend=146.0:qstart=1.0:ref_name=GB_GCA_903899705.1_protein.faa_CAIUKQ010000505.1_9@PF00015_full_PFAM.321.504:scovhsp=79.8:send=156.0:sstart=11.0])0.748:0.00500314[&&NHX:Sample_counter=rhiztom2--3:Type_counter=capture--3:besthit_avg=73.4:besthit_max=77.6:besthit_min=69.2:besthit_std=5.939696961966994:besthit_sum=146.8:bitscore_avg=172.5:bitscore_max=191.0:bitscore_min=154.0:bitscore_std=26.16295090390226:bitscore_sum=345.0:capture_class_counter=c__Alphaproteobacteria--1||c__Gammaproteobacteria--2:capture_domain_counter=d__Bacteria--3:capture_family_counter=f__Burkholderiaceae--1||f__Magnetospirillaceae--1||f__Thiobacillaceae--1:capture_genus_counter=g__Caballeronia--1||g__Phaeospirillum--1||g__Thiobacillus--1:capture_order_counter=o__Burkholderiales--2||o__Rhodospirillales--1:capture_phylum_counter=p__Proteobacteria--3:capture_species_counter=s__Caballeronia calidae--1||s__Phaeospirillum sp903901915--1||s__Thiobacillus sp016195805--1:evalue_avg=2.1600000000000115e-48:evalue_max=4.32e-48:evalue_min=2.3e-62:evalue_std=3.054701294725869e-48:evalue_sum=4.320000000000023e-48:gapopen_avg=1.5:gapopen_max=2.0:gapopen_min=1.0:gapopen_std=0.7071067811865476:gapopen_sum=3.0:gtdb_class_counter=:gtdb_domain_counter=:gtdb_family_counter=:gtdb_genus_counter=:gtdb_order_counter=:gtdb_phylum_counter=:gtdb_species_counter=:heptad_counter=MCP-36H--3:lbd_counter=:length_avg=138.5:length_max=147.0:length_min=130.0:length_std=12.020815280171307:length_sum=277.0:mismatch_avg=35.0:mismatch_max=39.0:mismatch_min=31.0:mismatch_std=5.656854249492381:mismatch_sum=70.0:name=N1206358:qcovhsp_avg=99.65:qcovhsp_max=100.0:qcovhsp_min=99.3:qcovhsp_std=0.4949747468305853:qcovhsp_sum=199.3:qend_avg=137.5:qend_max=146.0:qend_min=129.0:qend_std=12.020815280171307:qend_sum=275.0:qstart_avg=1.0:qstart_max=1.0:qstart_min=1.0:qstart_std=0.0:qstart_sum=2.0:ref_name_counter=GB_GCA_903899705.1_protein.faa_CAIUKQ010000505.1_9@PF00015_full_PFAM.321.504--2:scovhsp_avg=75.4:scovhsp_max=79.8:scovhsp_min=71.0:scovhsp_std=6.222539674441616:scovhsp_sum=150.8:send_avg=157.0:send_max=158.0:send_min=156.0:send_std=1.4142135623730951:send_sum=314.0:sstart_avg=20.0:sstart_max=29.0:sstart_min=11.0:sstart_std=12.727922061357855:sstart_sum=40.0],(((81c9901e-1ff7-4ed2-8087-c12dcbe1858a_5@MCPsignal.31.133:5e-09[&&NHX:Sample=rhiztom2:Type=capture:besthit=86.3:bitscore=154.0:capture_class=c__Gammaproteobacteria:capture_domain=d__Bacteria:capture_family=f__Thiobacillaceae:capture_genus=g__Thiobacillus:capture_order=o__Burkholderiales:capture_phylum=p__Proteobacteria:capture_species=s__Thiobacillus sp016195805:evalue=1.68e-49:gapopen=0.0:heptad=MCP-36H:length=102.0:mismatch=14.0:qcovhsp=100.0:qend=102.0:qstart=1.0:ref_name=GB_GCA_903899705.1_protein.faa_CAIUKQ010000044.1_1@PF00015_full_PFAM.325.460:scovhsp=75.6:send=111.0:sstart=10.0],(6659892e-e75b-4f26-92fb-c5711b1d3559_3@MCPsignal.193.282:5e-09[&&NHX:Sample=rhizpot3:Type=capture:besthit=85.4:bitscore=132.0:capture_class=c__Gammaproteobacteria:capture_domain=d__Bacteria:capture_family=f__Thiobacillaceae:capture_genus=g__Thiobacillus:capture_order=o__Burkholderiales:capture_phylum=p__Proteobacteria:capture_species=s__Thiobacillus sp016195805:evalue=4.7e-41:gapopen=0.0:heptad=MCP-36H:length=89.0:mismatch=13.0:qcovhsp=100.0:qend=89.0:qstart=1.0:ref_name=GB_GCA_903899705.1_protein.faa_CAIUKQ010000044.1_1@PF00015_full_PFAM.325.460:scovhsp=65.9:send=98.0:sstart=10.0],cecfa73a-8587-44aa-91b1-78dee540dc5c_6@MCPsignal.78.169:5e-09[&&NHX:Sample=rhiztom2:Type=capture:besthit=85.7:bitscore=136.0:capture_class=c__Gammaproteobacteria:capture_domain=d__Bacteria:capture_family=f__Thiobacillaceae:capture_genus=g__Thiobacillus:capture_order=o__Burkholderiales:capture_phylum=p__Proteobacteria:capture_species=s__Thiobacillus sp016195805:evalue=2.18e-42:gapopen=0.0:heptad=MCP-36H:length=91.0:mismatch=13.0:qcovhsp=100.0:qend=91.0:qstart=1.0:ref_name=GB_GCA_903899705.1_protein.faa_CAIUKQ010000044.1_1@PF00015_full_PFAM.325.460:scovhsp=67.4:send=100.0:sstart=10.0])0.994:5e-09[&&NHX:Sample_counter=rhizpot3--1||rhiztom2--1:Type_counter=capture--2:besthit_avg=85.55000000000001:besthit_max=85.7:besthit_min=85.4:besthit_std=0.21213203435596226:besthit_sum=171.10000000000002:bitscore_avg=134.0:bitscore_max=136.0:bitscore_min=132.0:bitscore_std=2.8284271247461903:bitscore_sum=268.0:capture_class_counter=c__Gammaproteobacteria--2:capture_domain_counter=d__Bacteria--2:capture_family_counter=f__Thiobacillaceae--2:capture_genus_counter=g__Thiobacillus--2:capture_order_counter=o__Burkholderiales--2:capture_phylum_counter=p__Proteobacteria--2:capture_species_counter=s__Thiobacillus sp016195805--2:evalue_avg=2.4590000000000003e-41:evalue_max=4.7e-41:evalue_min=2.18e-42:evalue_std=3.1692525932781063e-41:evalue_sum=4.918000000000001e-41:gapopen_avg=0.0:gapopen_max=0.0:gapopen_min=0.0:gapopen_std=0.0:gapopen_sum=0.0:gtdb_class_counter=:gtdb_domain_counter=:gtdb_family_counter=:gtdb_genus_counter=:gtdb_order_counter=:gtdb_phylum_counter=:gtdb_species_counter=:heptad_counter=MCP-36H--2:lbd_counter=:length_avg=90.0:length_max=91.0:length_min=89.0:length_std=1.4142135623730951:length_sum=180.0:mismatch_avg=13.0:mismatch_max=13.0:mismatch_min=13.0:mismatch_std=0.0:mismatch_sum=26.0:name=N1206362:qcovhsp_avg=100.0:qcovhsp_max=100.0:qcovhsp_min=100.0:qcovhsp_std=0.0:qcovhsp_sum=200.0:qend_avg=90.0:qend_max=91.0:qend_min=89.0:qend_std=1.4142135623730951:qend_sum=180.0:qstart_avg=1.0:qstart_max=1.0:qstart_min=1.0:qstart_std=0.0:qstart_sum=2.0:ref_name_counter=GB_GCA_903899705.1_protein.faa_CAIUKQ010000044.1_1@PF00015_full_PFAM.325.460--2:scovhsp_avg=66.65:scovhsp_max=67.4:scovhsp_min=65.9:scovhsp_std=1.0606601717798212:scovhsp_sum=133.3:send_avg=99.0:send_max=100.0:send_min=98.0:send_std=1.4142135623730951:send_sum=198.0:sstart_avg=10.0:sstart_max=10.0:sstart_min=10.0:sstart_std=0.0:sstart_sum=20.0])0.982:5e-09[&&NHX:Sample_counter=rhizpot3--1||rhiztom2--2:Type_counter=capture--3:besthit_avg=85.8:besthit_max=86.3:besthit_min=85.4:besthit_std=0.4582575694955796:besthit_sum=257.4:bitscore_avg=140.66666666666666:bitscore_max=154.0:bitscore_min=132.0:bitscore_std=11.718930554164631:bitscore_sum=422.0:capture_class_counter=c__Gammaproteobacteria--3:capture_domain_counter=d__Bacteria--3:capture_family_counter=f__Thiobacillaceae--3:capture_genus_counter=g__Thiobacillus--3:capture_order_counter=o__Burkholderiales--3:capture_phylum_counter=p__Proteobacteria--3:capture_species_counter=s__Thiobacillus sp016195805--3:evalue_avg=1.6393333389333334e-41:evalue_max=4.7e-41:evalue_min=1.68e-49:evalue_std=2.65285531188426e-41:evalue_sum=4.9180000168e-41:gapopen_avg=0.0:gapopen_max=0.0:gapopen_min=0.0:gapopen_std=0.0:gapopen_sum=0.0:gtdb_class_counter=:gtdb_domain_counter=:gtdb_family_counter=:gtdb_genus_counter=:gtdb_order_counter=:gtdb_phylum_counter=:gtdb_species_counter=:heptad_counter=MCP-36H--3:lbd_counter=:length_avg=94.0:length_max=102.0:length_min=89.0:length_std=7.0:length_sum=282.0:mismatch_avg=13.333333333333334:mismatch_max=14.0:mismatch_min=13.0:mismatch_std=0.5773502691896257:mismatch_sum=40.0:name=N1206363:qcovhsp_avg=100.0:qcovhsp_max=100.0:qcovhsp_min=100.0:qcovhsp_std=0.0:qcovhsp_sum=300.0:qend_avg=94.0:qend_max=102.0:qend_min=89.0:qend_std=7.0:qend_sum=282.0:qstart_avg=1.0:qstart_max=1.0:qstart_min=1.0:qstart_std=0.0:qstart_sum=3.0:ref_name_counter=GB_GCA_903899705.1_protein.faa_CAIUKQ010000044.1_1@PF00015_full_PFAM.325.460--3:scovhsp_avg=69.63333333333334:scovhsp_max=75.6:scovhsp_min=65.9:scovhsp_std=5.2214301999867105:scovhsp_sum=208.9:send_avg=103.0:send_max=111.0:send_min=98.0:send_std=7.0:send_sum=309.0:sstart_avg=10.0:sstart_max=10.0:sstart_min=10.0:sstart_std=0.0:sstart_sum=30.0],ed9d3424-16b3-492f-8b3d-de943ff3d072_1@MCPsignal.178.287:5e-09[&&NHX:Sample=rhiztom2:Type=capture:besthit=84.4:bitscore=160.0:capture_class=c__Gammaproteobacteria:capture_domain=d__Bacteria:capture_family=f__Thiobacillaceae:capture_genus=g__Thiobacillus:capture_order=o__Burkholderiales:capture_phylum=p__Proteobacteria:capture_species=s__Thiobacillus sp016195805:evalue=8.17e-52:gapopen=0.0:heptad=MCP-36H:length=109.0:mismatch=17.0:qcovhsp=100.0:qend=109.0:qstart=1.0:ref_name=GB_GCA_903899705.1_protein.faa_CAIUKQ010000044.1_1@PF00015_full_PFAM.325.460:scovhsp=80.7:send=118.0:sstart=10.0])0:5e-09[&&NHX:Sample_counter=rhizpot3--1||rhiztom2--3:Type_counter=capture--4:besthit_avg=85.45:besthit_max=86.3:besthit_min=84.4:besthit_std=0.7937253933193739:besthit_sum=341.8:bitscore_avg=145.5:bitscore_max=160.0:bitscore_min=132.0:bitscore_std=13.601470508735444:bitscore_sum=582.0:capture_class_counter=c__Gammaproteobacteria--4:capture_domain_counter=d__Bacteria--4:capture_family_counter=f__Thiobacillaceae--4:capture_genus_counter=g__Thiobacillus--4:capture_order_counter=o__Burkholderiales--4:capture_phylum_counter=p__Proteobacteria--4:capture_species_counter=s__Thiobacillus sp016195805--4:evalue_avg=1.229500004220425e-41:evalue_max=4.7e-41:evalue_min=8.17e-52:evalue_std=2.315947823137639e-41:evalue_sum=4.9180000168817e-41:gapopen_avg=0.0:gapopen_max=0.0:gapopen_min=0.0:gapopen_std=0.0:gapopen_sum=0.0:gtdb_class_counter=:gtdb_domain_counter=:gtdb_family_counter=:gtdb_genus_counter=:gtdb_order_counter=:gtdb_phylum_counter=:gtdb_species_counter=:heptad_counter=MCP-36H--4:lbd_counter=:length_avg=97.75:length_max=109.0:length_min=89.0:length_std=9.429563439877091:length_sum=391.0:mismatch_avg=14.25:mismatch_max=17.0:mismatch_min=13.0:mismatch_std=1.8929694486000912:mismatch_sum=57.0:name=N1206365:qcovhsp_avg=100.0:qcovhsp_max=100.0:qcovhsp_min=100.0:qcovhsp_std=0.0:qcovhsp_sum=400.0:qend_avg=97.75:qend_max=109.0:qend_min=89.0:qend_std=9.429563439877091:qend_sum=391.0:qstart_avg=1.0:qstart_max=1.0:qstart_min=1.0:qstart_std=0.0:qstart_sum=4.0:ref_name_counter=GB_GCA_903899705.1_protein.faa_CAIUKQ010000044.1_1@PF00015_full_PFAM.325.460--4:scovhsp_avg=72.4:scovhsp_max=80.7:scovhsp_min=65.9:scovhsp_std=6.985222497052853:scovhsp_sum=289.6:send_avg=106.75:send_max=118.0:send_min=98.0:send_std=9.429563439877091:send_sum=427.0:sstart_avg=10.0:sstart_max=10.0:sstart_min=10.0:sstart_std=0.0:sstart_sum=40.0],(540248e0-f4a2-4bf5-9e62-102b047ed61f_1@MCPsignal.220.355:0.00585619[&&NHX:Sample=rhiztom2:Type=capture:besthit=80.6:bitscore=191.0:capture_class=c__Gammaproteobacteria:capture_domain=d__Bacteria:capture_family=f__Thiobacillaceae:capture_genus=g__Thiobacillus:capture_order=o__Burkholderiales:capture_phylum=p__Proteobacteria:capture_species=s__Thiobacillus sp016195805:evalue=1.43e-62:gapopen=0.0:heptad=MCP-36H:length=134.0:mismatch=26.0:qcovhsp=99.3:qend=134.0:qstart=1.0:ref_name=GB_GCA_903899705.1_protein.faa_CAIUKQ010000505.1_9@PF00015_full_PFAM.321.504:scovhsp=73.2:send=144.0:sstart=11.0],bfcad069-80cd-4b3c-b787-6bf7bbaf5eaa_5@MCPsignal.309.435:5e-09[&&NHX:Sample=rhiztom2:Type=capture:besthit=84.1:bitscore=188.0:capture_class=c__Gammaproteobacteria:capture_domain=d__Bacteria:capture_family=f__Thiobacillaceae:capture_genus=g__Thiobacillus:capture_order=o__Burkholderiales:capture_phylum=p__Proteobacteria:capture_species=s__Thiobacillus sp016195805:evalue=2.48e-62:gapopen=0.0:heptad=MCP-36H:length=126.0:mismatch=20.0:qcovhsp=100.0:qend=126.0:qstart=1.0:ref_name=GB_GCA_903899705.1_protein.faa_CAIUKQ010000044.1_1@PF00015_full_PFAM.325.460:scovhsp=93.3:send=135.0:sstart=10.0])0:1.8e-08[&&NHX:Sample_counter=rhiztom2--2:Type_counter=capture--2:besthit_avg=82.35:besthit_max=84.1:besthit_min=80.6:besthit_std=2.4748737341529163:besthit_sum=164.7:bitscore_avg=189.5:bitscore_max=191.0:bitscore_min=188.0:bitscore_std=2.1213203435596424:bitscore_sum=379.0:capture_class_counter=c__Gammaproteobacteria--2:capture_domain_counter=d__Bacteria--2:capture_family_counter=f__Thiobacillaceae--2:capture_genus_counter=g__Thiobacillus--2:capture_order_counter=o__Burkholderiales--2:capture_phylum_counter=p__Proteobacteria--2:capture_species_counter=s__Thiobacillus sp016195805--2:evalue_avg=1.955e-62:evalue_max=2.48e-62:evalue_min=1.43e-62:evalue_std=7.424621202458748e-63:evalue_sum=3.91e-62:gapopen_avg=0.0:gapopen_max=0.0:gapopen_min=0.0:gapopen_std=0.0:gapopen_sum=0.0:gtdb_class_counter=:gtdb_domain_counter=:gtdb_family_counter=:gtdb_genus_counter=:gtdb_order_counter=:gtdb_phylum_counter=:gtdb_species_counter=:heptad_counter=MCP-36H--2:lbd_counter=:length_avg=130.0:length_max=134.0:length_min=126.0:length_std=5.656854249492381:length_sum=260.0:mismatch_avg=23.0:mismatch_max=26.0:mismatch_min=20.0:mismatch_std=4.242640687119285:mismatch_sum=46.0:name=N1206368:qcovhsp_avg=99.65:qcovhsp_max=100.0:qcovhsp_min=99.3:qcovhsp_std=0.4949747468305853:qcovhsp_sum=199.3:qend_avg=130.0:qend_max=134.0:qend_min=126.0:qend_std=5.656854249492381:qend_sum=260.0:qstart_avg=1.0:qstart_max=1.0:qstart_min=1.0:qstart_std=0.0:qstart_sum=2.0:ref_name_counter=GB_GCA_903899705.1_protein.faa_CAIUKQ010000044.1_1@PF00015_full_PFAM.325.460--1||GB_GCA_903899705.1_protein.faa_CAIUKQ010000505.1_9@PF00015_full_PFAM.321.504--1:scovhsp_avg=83.25:scovhsp_max=93.3:scovhsp_min=73.2:scovhsp_std=14.2128463018496:scovhsp_sum=166.5:send_avg=139.5:send_max=144.0:send_min=135.0:send_std=6.363961030678928:send_sum=279.0:sstart_avg=10.5:sstart_max=11.0:sstart_min=10.0:sstart_std=0.7071067811865476:sstart_sum=21.0])0.741:1.8e-08[&&NHX:Sample_counter=rhizpot3--1||rhiztom2--5:Type_counter=capture--6:besthit_avg=84.41666666666666:besthit_max=86.3:besthit_min=80.6:besthit_std=2.0409964886463374:besthit_sum=506.49999999999994:bitscore_avg=160.16666666666666:bitscore_max=191.0:bitscore_min=132.0:bitscore_std=25.063253313699455:bitscore_sum=961.0:capture_class_counter=c__Gammaproteobacteria--6:capture_domain_counter=d__Bacteria--6:capture_family_counter=f__Thiobacillaceae--6:capture_genus_counter=g__Thiobacillus--6:capture_order_counter=o__Burkholderiales--6:capture_phylum_counter=p__Proteobacteria--6:capture_species_counter=s__Thiobacillus sp016195805--6:evalue_avg=8.196666694802834e-42:evalue_max=4.7e-41:evalue_min=1.43e-62:evalue_std=1.9029662795571867e-41:evalue_sum=4.9180000168817e-41:gapopen_avg=0.0:gapopen_max=0.0:gapopen_min=0.0:gapopen_std=0.0:gapopen_sum=0.0:gtdb_class_counter=:gtdb_domain_counter=:gtdb_family_counter=:gtdb_genus_counter=:gtdb_order_counter=:gtdb_phylum_counter=:gtdb_species_counter=:heptad_counter=MCP-36H--6:lbd_counter=:length_avg=108.5:length_max=134.0:length_min=89.0:length_std=18.360283222216374:length_sum=651.0:mismatch_avg=17.166666666666668:mismatch_max=26.0:mismatch_min=13.0:mismatch_std=5.115336417740935:mismatch_sum=103.0:name=N1206369:qcovhsp_avg=99.88333333333333:qcovhsp_max=100.0:qcovhsp_min=99.3:qcovhsp_std=0.2857738033247053:qcovhsp_sum=599.3:qend_avg=108.5:qend_max=134.0:qend_min=89.0:qend_std=18.360283222216374:qend_sum=651.0:qstart_avg=1.0:qstart_max=1.0:qstart_min=1.0:qstart_std=0.0:qstart_sum=6.0:ref_name_counter=GB_GCA_903899705.1_protein.faa_CAIUKQ010000044.1_1@PF00015_full_PFAM.325.460--5||GB_GCA_903899705.1_protein.faa_CAIUKQ010000505.1_9@PF00015_full_PFAM.321.504--1:scovhsp_avg=76.01666666666667:scovhsp_max=93.3:scovhsp_min=65.9:scovhsp_std=10.053341069846711:scovhsp_sum=456.1:send_avg=117.66666666666667:send_max=144.0:send_min=98.0:send_std=18.640457791231057:send_sum=706.0:sstart_avg=10.166666666666666:sstart_max=11.0:sstart_min=10.0:sstart_std=0.408248290463863:sstart_sum=61.0])0:5e-09[&&NHX:Sample_counter=rhizpot3--1||rhiztom2--8:Type_counter=capture--9:besthit_avg=81.6625:besthit_max=86.3:besthit_min=69.2:besthit_std=5.832896242127797:besthit_sum=653.3:bitscore_avg=163.25:bitscore_max=191.0:bitscore_min=132.0:bitscore_std=24.0639030203213:bitscore_sum=1306.0:capture_class_counter=c__Alphaproteobacteria--1||c__Gammaproteobacteria--8:capture_domain_counter=d__Bacteria--9:capture_family_counter=f__Burkholderiaceae--1||f__Magnetospirillaceae--1||f__Thiobacillaceae--7:capture_genus_counter=g__Caballeronia--1||g__Phaeospirillum--1||g__Thiobacillus--7:capture_order_counter=o__Burkholderiales--8||o__Rhodospirillales--1:capture_phylum_counter=p__Proteobacteria--9:capture_species_counter=s__Caballeronia calidae--1||s__Phaeospirillum sp903901915--1||s__Thiobacillus sp016195805--7:evalue_avg=6.147500561102125e-42:evalue_max=4.7e-41:evalue_min=1.43e-62:evalue_std=1.6524519853884718e-41:evalue_sum=4.9180004488817e-41:gapopen_avg=0.375:gapopen_max=2.0:gapopen_min=0.0:gapopen_std=0.7440238091428449:gapopen_sum=3.0:gtdb_class_counter=:gtdb_domain_counter=:gtdb_family_counter=:gtdb_genus_counter=:gtdb_order_counter=:gtdb_phylum_counter=:gtdb_species_counter=:heptad_counter=MCP-36H--9:lbd_counter=:length_avg=116.0:length_max=147.0:length_min=89.0:length_std=21.313979316066586:length_sum=928.0:mismatch_avg=21.625:mismatch_max=39.0:mismatch_min=13.0:mismatch_std=9.5608950567253:mismatch_sum=173.0:name=N1206370:qcovhsp_avg=99.825:qcovhsp_max=100.0:qcovhsp_min=99.3:qcovhsp_std=0.3240370349203943:qcovhsp_sum=798.6:qend_avg=115.75:qend_max=146.0:qend_min=89.0:qend_std=21.01530054847794:qend_sum=926.0:qstart_avg=1.0:qstart_max=1.0:qstart_min=1.0:qstart_std=0.0:qstart_sum=8.0:ref_name_counter=GB_GCA_903899705.1_protein.faa_CAIUKQ010000044.1_1@PF00015_full_PFAM.325.460--5||GB_GCA_903899705.1_protein.faa_CAIUKQ010000505.1_9@PF00015_full_PFAM.321.504--3:scovhsp_avg=75.8625:scovhsp_max=93.3:scovhsp_min=65.9:scovhsp_std=8.820744623572642:scovhsp_sum=606.9:send_avg=127.5:send_max=158.0:send_min=98.0:send_std=24.08318915758459:send_sum=1020.0:sstart_avg=12.625:sstart_max=29.0:sstart_min=10.0:sstart_std=6.631903411324901:sstart_sum=101.0],((d454cfb6-713f-5696-b350-05e9137e8514_4@MCPsignal.185.283:5e-09[&&NHX:Sample=rhiztom2:Type=capture:besthit=84.5:bitscore=147.0:capture_class=c__Gammaproteobacteria:capture_domain=d__Bacteria:capture_family=f__Burkholderiaceae:capture_genus=g__Aquabacterium:capture_order=o__Burkholderiales:capture_phylum=p__Proteobacteria:capture_species=s__Aquabacterium sp016185075:evalue=4.79e-46:gapopen=0.0:heptad=MCP-36H:length=97.0:mismatch=15.0:qcovhsp=99.0:qend=97.0:qstart=1.0:ref_name=GB_GCA_903899705.1_protein.faa_CAIUKQ010000505.1_9@PF00015_full_PFAM.321.504:scovhsp=53.0:send=148.0:sstart=52.0],394a1519-3037-47ee-b026-44814f47b06c_4@MCPsignal.154.231:0.0015386[&&NHX:Sample=rhiztom2:Type=capture:besthit=94.7:bitscore=128.0:capture_class=c__Gammaproteobacteria:capture_domain=d__Bacteria:capture_family=f__Burkholderiaceae:capture_genus=g__Massilia:capture_order=o__Burkholderiales:capture_phylum=p__Proteobacteria:capture_species=s__Massilia aurea_A:evalue=1.35e-39:gapopen=0.0:heptad=MCP-36H:length=76.0:mismatch=4.0:qcovhsp=98.7:qend=77.0:qstart=2.0:ref_name=GB_GCA_903899705.1_protein.faa_CAIUKQ010000044.1_1@PF00015_full_PFAM.325.460:scovhsp=56.3:send=110.0:sstart=35.0])0.839:0.0149609[&&NHX:Sample_counter=rhiztom2--2:Type_counter=capture--2:besthit_avg=89.6:besthit_max=94.7:besthit_min=84.5:besthit_std=7.2124891681027865:besthit_sum=179.2:bitscore_avg=137.5:bitscore_max=147.0:bitscore_min=128.0:bitscore_std=13.435028842544403:bitscore_sum=275.0:capture_class_counter=c__Gammaproteobacteria--2:capture_domain_counter=d__Bacteria--2:capture_family_counter=f__Burkholderiaceae--2:capture_genus_counter=g__Aquabacterium--1||g__Massilia--1:capture_order_counter=o__Burkholderiales--2:capture_phylum_counter=p__Proteobacteria--2:capture_species_counter=s__Aquabacterium sp016185075--1||s__Massilia aurea_A--1:evalue_avg=6.750002395e-40:evalue_max=1.35e-39:evalue_min=4.79e-46:evalue_std=9.54593815897691e-40:evalue_sum=1.350000479e-39:gapopen_avg=0.0:gapopen_max=0.0:gapopen_min=0.0:gapopen_std=0.0:gapopen_sum=0.0:gtdb_class_counter=:gtdb_domain_counter=:gtdb_family_counter=:gtdb_genus_counter=:gtdb_order_counter=:gtdb_phylum_counter=:gtdb_species_counter=:heptad_counter=MCP-36H--2:lbd_counter=:length_avg=86.5:length_max=97.0:length_min=76.0:length_std=14.849242404917497:length_sum=173.0:mismatch_avg=9.5:mismatch_max=15.0:mismatch_min=4.0:mismatch_std=7.7781745930520225:mismatch_sum=19.0:name=N1206373:qcovhsp_avg=98.85:qcovhsp_max=99.0:qcovhsp_min=98.7:qcovhsp_std=0.21213203435596226:qcovhsp_sum=197.7:qend_avg=87.0:qend_max=97.0:qend_min=77.0:qend_std=14.142135623730951:qend_sum=174.0:qstart_avg=1.5:qstart_max=2.0:qstart_min=1.0:qstart_std=0.7071067811865476:qstart_sum=3.0:ref_name_counter=GB_GCA_903899705.1_protein.faa_CAIUKQ010000044.1_1@PF00015_full_PFAM.325.460--1||GB_GCA_903899705.1_protein.faa_CAIUKQ010000505.1_9@PF00015_full_PFAM.321.504--1:scovhsp_avg=54.65:scovhsp_max=56.3:scovhsp_min=53.0:scovhsp_std=2.333452377915605:scovhsp_sum=109.3:send_avg=129.0:send_max=148.0:send_min=110.0:send_std=26.870057685088806:send_sum=258.0:sstart_avg=43.5:sstart_max=52.0:sstart_min=35.0:sstart_std=12.020815280171307:sstart_sum=87.0],((4aaf778f-dadc-46a2-8d2f-8963d2f18347_3@MCPsignal.67.223:0.00492957[&&NHX:Sample=rhiztom2:Type=capture:besthit=77.6:bitscore=212.0:capture_class=c__Gammaproteobacteria:capture_domain=d__Bacteria:capture_family=f__Burkholderiaceae:capture_genus=g__Paraburkholderia:capture_order=o__Burkholderiales:capture_phylum=p__Proteobacteria:capture_species=s__Paraburkholderia hospita:evalue=9.99e-71:gapopen=0.0:heptad=MCP-36H:length=156.0:mismatch=35.0:qcovhsp=100.0:qend=156.0:qstart=1.0:ref_name=GB_GCA_903899705.1_protein.faa_CAIUKQ010000505.1_9@PF00015_full_PFAM.321.504:scovhsp=85.2:send=166.0:sstart=11.0],((9473eb7c-c7c3-412c-abd4-b00d410e0d27_5@MCPsignal.23.146:5e-09[&&NHX:Sample=rhiztom2:Type=capture:besthit=80.5:bitscore=174.0:capture_class=c__Gammaproteobacteria:capture_domain=d__Bacteria:capture_family=f__Burkholderiaceae:capture_genus=g__Massilia:capture_order=o__Burkholderiales:capture_phylum=p__Proteobacteria:capture_species=s__Massilia aurea_A:evalue=2.15e-56:gapopen=0.0:heptad=MCP-36H:length=123.0:mismatch=24.0:qcovhsp=100.0:qend=123.0:qstart=1.0:ref_name=GB_GCA_903899705.1_protein.faa_CAIUKQ010000505.1_9@PF00015_full_PFAM.321.504:scovhsp=67.2:send=166.0:sstart=44.0],(c3c2c148-1bd7-49f9-ad06-bc673873eb6e_2@MCPsignal.144.277:5e-09[&&NHX:Sample=rhiztom2:Type=capture:besthit=81.8:bitscore=192.0:capture_class=c__Gammaproteobacteria:capture_domain=d__Bacteria:capture_family=f__Burkholderiaceae:capture_genus=g__Massilia:capture_order=o__Burkholderiales:capture_phylum=p__Proteobacteria:capture_species=s__Massilia aurea_A:evalue=4.63e-63:gapopen=0.0:heptad=MCP-36H:length=132.0:mismatch=24.0:qcovhsp=99.2:qend=133.0:qstart=2.0:ref_name=GB_GCA_903899705.1_protein.faa_CAIUKQ010000505.1_9@PF00015_full_PFAM.321.504:scovhsp=72.1:send=164.0:sstart=33.0],d88d0c83-23d0-4706-a2b0-4a0fc1ea8040_4@MCPsignal.172.300:0.0165675[&&NHX:Sample=rhiztom2:Type=capture:besthit=82.4:bitscore=184.0:capture_class=c__Gammaproteobacteria:capture_domain=d__Bacteria:capture_family=f__Thiobacillaceae:capture_genus=g__Thiobacillus:capture_order=o__Burkholderiales:capture_phylum=p__Proteobacteria:capture_species=s__Thiobacillus sp016195805:evalue=2.94e-60:gapopen=0.0:heptad=MCP-36H:length=125.0:mismatch=22.0:qcovhsp=97.7:qend=126.0:qstart=2.0:ref_name=GB_GCA_903899705.1_protein.faa_CAIUKQ010000505.1_9@PF00015_full_PFAM.321.504:scovhsp=68.3:send=149.0:sstart=25.0])0.796:0.0141948[&&NHX:Sample_counter=rhiztom2--2:Type_counter=capture--2:besthit_avg=82.1:besthit_max=82.4:besthit_min=81.8:besthit_std=0.4242640687119345:besthit_sum=164.2:bitscore_avg=188.0:bitscore_max=192.0:bitscore_min=184.0:bitscore_std=5.656854249492381:bitscore_sum=376.0:capture_class_counter=c__Gammaproteobacteria--2:capture_domain_counter=d__Bacteria--2:capture_family_counter=f__Burkholderiaceae--1||f__Thiobacillaceae--1:capture_genus_counter=g__Massilia--1||g__Thiobacillus--1:capture_order_counter=o__Burkholderiales--2:capture_phylum_counter=p__Proteobacteria--2:capture_species_counter=s__Massilia aurea_A--1||s__Thiobacillus sp016195805--1:evalue_avg=1.472315e-60:evalue_max=2.94e-60:evalue_min=4.63e-63:evalue_std=2.0756200322915561e-60:evalue_sum=2.94463e-60:gapopen_avg=0.0:gapopen_max=0.0:gapopen_min=0.0:gapopen_std=0.0:gapopen_sum=0.0:gtdb_class_counter=:gtdb_domain_counter=:gtdb_family_counter=:gtdb_genus_counter=:gtdb_order_counter=:gtdb_phylum_counter=:gtdb_species_counter=:heptad_counter=MCP-36H--2:lbd_counter=:length_avg=128.5:length_max=132.0:length_min=125.0:length_std=4.949747468305833:length_sum=257.0:mismatch_avg=23.0:mismatch_max=24.0:mismatch_min=22.0:mismatch_std=1.4142135623730951:mismatch_sum=46.0:name=N1206378:qcovhsp_avg=98.45:qcovhsp_max=99.2:qcovhsp_min=97.7:qcovhsp_std=1.0606601717798212:qcovhsp_sum=196.9:qend_avg=129.5:qend_max=133.0:qend_min=126.0:qend_std=4.949747468305833:qend_sum=259.0:qstart_avg=2.0:qstart_max=2.0:qstart_min=2.0:qstart_std=0.0:qstart_sum=4.0:ref_name_counter=GB_GCA_903899705.1_protein.faa_CAIUKQ010000505.1_9@PF00015_full_PFAM.321.504--2:scovhsp_avg=70.19999999999999:scovhsp_max=72.1:scovhsp_min=68.3:scovhsp_std=2.6870057685088784:scovhsp_sum=140.39999999999998:send_avg=156.5:send_max=164.0:send_min=149.0:send_std=10.606601717798213:send_sum=313.0:sstart_avg=29.0:sstart_max=33.0:sstart_min=25.0:sstart_std=5.656854249492381:sstart_sum=58.0])0:5e-09[&&NHX:Sample_counter=rhiztom2--3:Type_counter=capture--3:besthit_avg=81.56666666666666:besthit_max=82.4:besthit_min=80.5:besthit_std=0.9712534856222331:besthit_sum=244.7:bitscore_avg=183.33333333333334:bitscore_max=192.0:bitscore_min=174.0:bitscore_std=9.018499505645789:bitscore_sum=550.0:capture_class_counter=c__Gammaproteobacteria--3:capture_domain_counter=d__Bacteria--3:capture_family_counter=f__Burkholderiaceae--2||f__Thiobacillaceae--1:capture_genus_counter=g__Massilia--2||g__Thiobacillus--1:capture_order_counter=o__Burkholderiales--3:capture_phylum_counter=p__Proteobacteria--3:capture_species_counter=s__Massilia aurea_A--2||s__Thiobacillus sp016195805--1:evalue_avg=7.167648210000001e-57:evalue_max=2.15e-56:evalue_min=4.63e-63:evalue_std=1.2412180832888973e-56:evalue_sum=2.150294463e-56:gapopen_avg=0.0:gapopen_max=0.0:gapopen_min=0.0:gapopen_std=0.0:gapopen_sum=0.0:gtdb_class_counter=:gtdb_domain_counter=:gtdb_family_counter=:gtdb_genus_counter=:gtdb_order_counter=:gtdb_phylum_counter=:gtdb_species_counter=:heptad_counter=MCP-36H--3:lbd_counter=:length_avg=126.66666666666667:length_max=132.0:length_min=123.0:length_std=4.725815626252608:length_sum=380.0:mismatch_avg=23.333333333333332:mismatch_max=24.0:mismatch_min=22.0:mismatch_std=1.1547005383792515:mismatch_sum=70.0:name=N1206379:qcovhsp_avg=98.96666666666665:qcovhsp_max=100.0:qcovhsp_min=97.7:qcovhsp_std=1.1676186592091318:qcovhsp_sum=296.9:qend_avg=127.33333333333333:qend_max=133.0:qend_min=123.0:qend_std=5.131601439446884:qend_sum=382.0:qstart_avg=1.6666666666666667:qstart_max=2.0:qstart_min=1.0:qstart_std=0.5773502691896257:qstart_sum=5.0:ref_name_counter=GB_GCA_903899705.1_protein.faa_CAIUKQ010000505.1_9@PF00015_full_PFAM.321.504--3:scovhsp_avg=69.2:scovhsp_max=72.1:scovhsp_min=67.2:scovhsp_std=2.5709920264364845:scovhsp_sum=207.6:send_avg=159.66666666666666:send_max=166.0:send_min=149.0:send_std=9.291573243177568:send_sum=479.0:sstart_avg=34.0:sstart_max=44.0:sstart_min=25.0:sstart_std=9.539392014169456:sstart_sum=102.0],(((((((97d2e553-19eb-4319-87bf-da7403487c86_2@MCPsignal.628.784:0[&&NHX:Sample=rhizpot3:Type=capture:besthit=78.2:bitscore=215.0:capture_class=c__Gammaproteobacteria:capture_domain=d__Bacteria:capture_family=f__Thiobacillaceae:capture_genus=g__Thiobacillus:capture_order=o__Burkholderiales:capture_phylum=p__Proteobacteria:capture_species=s__Thiobacillus sp016195805:evalue=8.61e-72:gapopen=0.0:heptad=MCP-36H:length=156.0:mismatch=34.0:qcovhsp=100.0:qend=156.0:qstart=1.0:ref_name=GB_GCA_903899705.1_protein.faa_CAIUKQ010000505.1_9@PF00015_full_PFAM.321.504:scovhsp=85.2:send=166.0:sstart=11.0],05ff6efd-f922-4176-9228-e6f5d19ec4f4_5@MCPsignal.95.251:0[&&NHX:Sample=rhiztom2:Type=capture:besthit=78.2:bitscore=215.0:capture_class=c__Gammaproteobacteria:capture_domain=d__Bacteria:capture_family=f__Thiobacillaceae:capture_genus=g__Thiobacillus:capture_order=o__Burkholderiales:capture_phylum=p__Proteobacteria:capture_species=s__Thiobacillus sp016195805:evalue=8.61e-72:gapopen=0.0:heptad=MCP-36H:length=156.0:mismatch=34.0:qcovhsp=100.0:qend=156.0:qstart=1.0:ref_name=GB_GCA_903899705.1_protein.faa_CAIUKQ010000505.1_9@PF00015_full_PFAM.321.504:scovhsp=85.2:send=166.0:sstart=11.0])0:0[&&NHX:Sample_counter=rhizpot3--1||rhiztom2--1:Type_counter=capture--2:besthit_avg=78.2:besthit_max=78.2:besthit_min=78.2:besthit_std=0.0:besthit_sum=156.4:bitscore_avg=215.0:bitscore_max=215.0:bitscore_min=215.0:bitscore_std=0.0:bitscore_sum=430.0:capture_class_counter=c__Gammaproteobacteria--2:capture_domain_counter=d__Bacteria--2:capture_family_counter=f__Thiobacillaceae--2:capture_genus_counter=g__Thiobacillus--2:capture_order_counter=o__Burkholderiales--2:capture_phylum_counter=p__Proteobacteria--2:capture_species_counter=s__Thiobacillus sp016195805--2:evalue_avg=8.61e-72:evalue_max=8.61e-72:evalue_min=8.61e-72:evalue_std=0.0:evalue_sum=1.722e-71:gapopen_avg=0.0:gapopen_max=0.0:gapopen_min=0.0:gapopen_std=0.0:gapopen_sum=0.0:gtdb_class_counter=:gtdb_domain_counter=:gtdb_family_counter=:gtdb_genus_counter=:gtdb_order_counter=:gtdb_phylum_counter=:gtdb_species_counter=:heptad_counter=MCP-36H--2:lbd_counter=:length_avg=156.0:length_max=156.0:length_min=156.0:length_std=0.0:length_sum=312.0:mismatch_avg=34.0:mismatch_max=34.0:mismatch_min=34.0:mismatch_std=0.0:mismatch_sum=68.0:name=N1206382:qcovhsp_avg=100.0:qcovhsp_max=100.0:qcovhsp_min=100.0:qcovhsp_std=0.0:qcovhsp_sum=200.0:qend_avg=156.0:qend_max=156.0:qend_min=156.0:qend_std=0.0:qend_sum=312.0:qstart_avg=1.0:qstart_max=1.0:qstart_min=1.0:qstart_std=0.0:qstart_sum=2.0:ref_name_counter=GB_GCA_903899705.1_protein.faa_CAIUKQ010000505.1_9@PF00015_full_PFAM.321.504--2:scovhsp_avg=85.2:scovhsp_max=85.2:scovhsp_min=85.2:scovhsp_std=0.0:scovhsp_sum=170.4:send_avg=166.0:send_max=166.0:send_min=166.0:send_std=0.0:send_sum=332.0:sstart_avg=11.0:sstart_max=11.0:sstart_min=11.0:sstart_std=0.0:sstart_sum=22.0],ff27f901-0fcd-579d-9c11-88ebfe355751_1@MCPsignal.96.252:0[&&NHX:Sample=rhiztom2:Type=capture:besthit=78.2:bitscore=215.0:capture_class=c__Gammaproteobacteria:capture_domain=d__Bacteria:capture_family=f__Thiobacillaceae:capture_genus=g__Thiobacillus:capture_order=o__Burkholderiales:capture_phylum=p__Proteobacteria:capture_species=s__Thiobacillus sp016195805:evalue=8.61e-72:gapopen=0.0:heptad=MCP-36H:length=156.0:mismatch=34.0:qcovhsp=100.0:qend=156.0:qstart=1.0:ref_name=GB_GCA_903899705.1_protein.faa_CAIUKQ010000505.1_9@PF00015_full_PFAM.321.504:scovhsp=85.2:send=166.0:sstart=11.0])0:0[&&NHX:Sample_counter=rhizpot3--1||rhiztom2--2:Type_counter=capture--3:besthit_avg=78.2:besthit_max=78.2:besthit_min=78.2:besthit_std=0.0:besthit_sum=234.60000000000002:bitscore_avg=215.0:bitscore_max=215.0:bitscore_min=215.0:bitscore_std=0.0:bitscore_sum=645.0:capture_class_counter=c__Gammaproteobacteria--3:capture_domain_counter=d__Bacteria--3:capture_family_counter=f__Thiobacillaceae--3:capture_genus_counter=g__Thiobacillus--3:capture_order_counter=o__Burkholderiales--3:capture_phylum_counter=p__Proteobacteria--3:capture_species_counter=s__Thiobacillus sp016195805--3:evalue_avg=8.609999999999999e-72:evalue_max=8.61e-72:evalue_min=8.61e-72:evalue_std=1.2313368667761365e-87:evalue_sum=2.583e-71:gapopen_avg=0.0:gapopen_max=0.0:gapopen_min=0.0:gapopen_std=0.0:gapopen_sum=0.0:gtdb_class_counter=:gtdb_domain_counter=:gtdb_family_counter=:gtdb_genus_counter=:gtdb_order_counter=:gtdb_phylum_counter=:gtdb_species_counter=:heptad_counter=MCP-36H--3:lbd_counter=:length_avg=156.0:length_max=156.0:length_min=156.0:length_std=0.0:length_sum=468.0:mismatch_avg=34.0:mismatch_max=34.0:mismatch_min=34.0:mismatch_std=0.0:mismatch_sum=102.0:name=N1206384:qcovhsp_avg=100.0:qcovhsp_max=100.0:qcovhsp_min=100.0:qcovhsp_std=0.0:qcovhsp_sum=300.0:qend_avg=156.0:qend_max=156.0:qend_min=156.0:qend_std=0.0:qend_sum=468.0:qstart_avg=1.0:qstart_max=1.0:qstart_min=1.0:qstart_std=0.0:qstart_sum=3.0:ref_name_counter=GB_GCA_903899705.1_protein.faa_CAIUKQ010000505.1_9@PF00015_full_PFAM.321.504--3:scovhsp_avg=85.2:scovhsp_max=85.2:scovhsp_min=85.2:scovhsp_std=0.0:scovhsp_sum=255.60000000000002:send_avg=166.0:send_max=166.0:send_min=166.0:send_std=0.0:send_sum=498.0:sstart_avg=11.0:sstart_max=11.0:sstart_min=11.0:sstart_std=0.0:sstart_sum=33.0],adb12e3e-a271-4197-9073-b5588c8f58af_1@MCPsignal.275.431:0[&&NHX:Sample=rhiztom2:Type=capture:besthit=78.2:bitscore=215.0:capture_class=c__Gammaproteobacteria:capture_domain=d__Bacteria:capture_family=f__Thiobacillaceae:capture_genus=g__Thiobacillus:capture_order=o__Burkholderiales:capture_phylum=p__Proteobacteria:capture_species=s__Thiobacillus sp016195805:evalue=8.61e-72:gapopen=0.0:heptad=MCP-36H:length=156.0:mismatch=34.0:qcovhsp=100.0:qend=156.0:qstart=1.0:ref_name=GB_GCA_903899705.1_protein.faa_CAIUKQ010000505.1_9@PF00015_full_PFAM.321.504:scovhsp=85.2:send=166.0:sstart=11.0])0:0[&&NHX:Sample_counter=rhizpot3--1||rhiztom2--3:Type_counter=capture--4:besthit_avg=78.2:besthit_max=78.2:besthit_min=78.2:besthit_std=0.0:besthit_sum=312.8:bitscore_avg=215.0:bitscore_max=215.0:bitscore_min=215.0:bitscore_std=0.0:bitscore_sum=860.0:capture_class_counter=c__Gammaproteobacteria--4:capture_domain_counter=d__Bacteria--4:capture_family_counter=f__Thiobacillaceae--4:capture_genus_counter=g__Thiobacillus--4:capture_order_counter=o__Burkholderiales--4:capture_phylum_counter=p__Proteobacteria--4:capture_species_counter=s__Thiobacillus sp016195805--4:evalue_avg=8.61e-72:evalue_max=8.61e-72:evalue_min=8.61e-72:evalue_std=0.0:evalue_sum=3.444e-71:gapopen_avg=0.0:gapopen_max=0.0:gapopen_min=0.0:gapopen_std=0.0:gapopen_sum=0.0:gtdb_class_counter=:gtdb_domain_counter=:gtdb_family_counter=:gtdb_genus_counter=:gtdb_order_counter=:gtdb_phylum_counter=:gtdb_species_counter=:heptad_counter=MCP-36H--4:lbd_counter=:length_avg=156.0:length_max=156.0:length_min=156.0:length_std=0.0:length_sum=624.0:mismatch_avg=34.0:mismatch_max=34.0:mismatch_min=34.0:mismatch_std=0.0:mismatch_sum=136.0:name=N1206386:qcovhsp_avg=100.0:qcovhsp_max=100.0:qcovhsp_min=100.0:qcovhsp_std=0.0:qcovhsp_sum=400.0:qend_avg=156.0:qend_max=156.0:qend_min=156.0:qend_std=0.0:qend_sum=624.0:qstart_avg=1.0:qstart_max=1.0:qstart_min=1.0:qstart_std=0.0:qstart_sum=4.0:ref_name_counter=GB_GCA_903899705.1_protein.faa_CAIUKQ010000505.1_9@PF00015_full_PFAM.321.504--4:scovhsp_avg=85.2:scovhsp_max=85.2:scovhsp_min=85.2:scovhsp_std=0.0:scovhsp_sum=340.8:send_avg=166.0:send_max=166.0:send_min=166.0:send_std=0.0:send_sum=664.0:sstart_avg=11.0:sstart_max=11.0:sstart_min=11.0:sstart_std=0.0:sstart_sum=44.0],f5174c1d-bc58-4d7a-9df7-ff232398725c_4@MCPsignal.107.263:0[&&NHX:Sample=rhiztom2:Type=capture:besthit=78.2:bitscore=215.0:capture_class=c__Gammaproteobacteria:capture_domain=d__Bacteria:capture_family=f__Thiobacillaceae:capture_genus=g__Thiobacillus:capture_order=o__Burkholderiales:capture_phylum=p__Proteobacteria:capture_species=s__Thiobacillus sp016195805:evalue=8.61e-72:gapopen=0.0:heptad=MCP-36H:length=156.0:mismatch=34.0:qcovhsp=100.0:qend=156.0:qstart=1.0:ref_name=GB_GCA_903899705.1_protein.faa_CAIUKQ010000505.1_9@PF00015_full_PFAM.321.504:scovhsp=85.2:send=166.0:sstart=11.0])0:0[&&NHX:Sample_counter=rhizpot3--1||rhiztom2--4:Type_counter=capture--5:besthit_avg=78.2:besthit_max=78.2:besthit_min=78.2:besthit_std=0.0:besthit_sum=391.0:bitscore_avg=215.0:bitscore_max=215.0:bitscore_min=215.0:bitscore_std=0.0:bitscore_sum=1075.0:capture_class_counter=c__Gammaproteobacteria--5:capture_domain_counter=d__Bacteria--5:capture_family_counter=f__Thiobacillaceae--5:capture_genus_counter=g__Thiobacillus--5:capture_order_counter=o__Burkholderiales--5:capture_phylum_counter=p__Proteobacteria--5:capture_species_counter=s__Thiobacillus sp016195805--5:evalue_avg=8.61e-72:evalue_max=8.61e-72:evalue_min=8.61e-72:evalue_std=0.0:evalue_sum=4.305e-71:gapopen_avg=0.0:gapopen_max=0.0:gapopen_min=0.0:gapopen_std=0.0:gapopen_sum=0.0:gtdb_class_counter=:gtdb_domain_counter=:gtdb_family_counter=:gtdb_genus_counter=:gtdb_order_counter=:gtdb_phylum_counter=:gtdb_species_counter=:heptad_counter=MCP-36H--5:lbd_counter=:length_avg=156.0:length_max=156.0:length_min=156.0:length_std=0.0:length_sum=780.0:mismatch_avg=34.0:mismatch_max=34.0:mismatch_min=34.0:mismatch_std=0.0:mismatch_sum=170.0:name=N1206388:qcovhsp_avg=100.0:qcovhsp_max=100.0:qcovhsp_min=100.0:qcovhsp_std=0.0:qcovhsp_sum=500.0:qend_avg=156.0:qend_max=156.0:qend_min=156.0:qend_std=0.0:qend_sum=780.0:qstart_avg=1.0:qstart_max=1.0:qstart_min=1.0:qstart_std=0.0:qstart_sum=5.0:ref_name_counter=GB_GCA_903899705.1_protein.faa_CAIUKQ010000505.1_9@PF00015_full_PFAM.321.504--5:scovhsp_avg=85.2:scovhsp_max=85.2:scovhsp_min=85.2:scovhsp_std=0.0:scovhsp_sum=426.0:send_avg=166.0:send_max=166.0:send_min=166.0:send_std=0.0:send_sum=830.0:sstart_avg=11.0:sstart_max=11.0:sstart_min=11.0:sstart_std=0.0:sstart_sum=55.0],1f29cc34-e115-446e-afa8-f91479a02334_6@MCPsignal.27.183:0[&&NHX:Sample=rhiztom2:Type=capture:besthit=78.2:bitscore=215.0:capture_class=c__Gammaproteobacteria:capture_domain=d__Bacteria:capture_family=f__Thiobacillaceae:capture_genus=g__Thiobacillus:capture_order=o__Burkholderiales:capture_phylum=p__Proteobacteria:capture_species=s__Thiobacillus sp016195805:evalue=8.61e-72:gapopen=0.0:heptad=MCP-36H:length=156.0:mismatch=34.0:qcovhsp=100.0:qend=156.0:qstart=1.0:ref_name=GB_GCA_903899705.1_protein.faa_CAIUKQ010000505.1_9@PF00015_full_PFAM.321.504:scovhsp=85.2:send=166.0:sstart=11.0])0:0[&&NHX:Sample_counter=rhizpot3--1||rhiztom2--5:Type_counter=capture--6:besthit_avg=78.2:besthit_max=78.2:besthit_min=78.2:besthit_std=0.0:besthit_sum=469.2:bitscore_avg=215.0:bitscore_max=215.0:bitscore_min=215.0:bitscore_std=0.0:bitscore_sum=1290.0:capture_class_counter=c__Gammaproteobacteria--6:capture_domain_counter=d__Bacteria--6:capture_family_counter=f__Thiobacillaceae--6:capture_genus_counter=g__Thiobacillus--6:capture_order_counter=o__Burkholderiales--6:capture_phylum_counter=p__Proteobacteria--6:capture_species_counter=s__Thiobacillus sp016195805--6:evalue_avg=8.610000000000001e-72:evalue_max=8.61e-72:evalue_min=8.61e-72:evalue_std=1.1013411749252174e-87:evalue_sum=5.1660000000000004e-71:gapopen_avg=0.0:gapopen_max=0.0:gapopen_min=0.0:gapopen_std=0.0:gapopen_sum=0.0:gtdb_class_counter=:gtdb_domain_counter=:gtdb_family_counter=:gtdb_genus_counter=:gtdb_order_counter=:gtdb_phylum_counter=:gtdb_species_counter=:heptad_counter=MCP-36H--6:lbd_counter=:length_avg=156.0:length_max=156.0:length_min=156.0:length_std=0.0:length_sum=936.0:mismatch_avg=34.0:mismatch_max=34.0:mismatch_min=34.0:mismatch_std=0.0:mismatch_sum=204.0:name=N1206390:qcovhsp_avg=100.0:qcovhsp_max=100.0:qcovhsp_min=100.0:qcovhsp_std=0.0:qcovhsp_sum=600.0:qend_avg=156.0:qend_max=156.0:qend_min=156.0:qend_std=0.0:qend_sum=936.0:qstart_avg=1.0:qstart_max=1.0:qstart_min=1.0:qstart_std=0.0:qstart_sum=6.0:ref_name_counter=GB_GCA_903899705.1_protein.faa_CAIUKQ010000505.1_9@PF00015_full_PFAM.321.504--6:scovhsp_avg=85.2:scovhsp_max=85.2:scovhsp_min=85.2:scovhsp_std=0.0:scovhsp_sum=511.2:send_avg=166.0:send_max=166.0:send_min=166.0:send_std=0.0:send_sum=996.0:sstart_avg=11.0:sstart_max=11.0:sstart_min=11.0:sstart_std=0.0:sstart_sum=66.0],k127_1159186_2@MCPsignal.42.198:0):5e-09[&&NHX:Sample_counter=rhizpot3--1||rhiztom2--5:Type_counter=capture--6:besthit_avg=78.2:besthit_max=78.2:besthit_min=78.2:besthit_std=0.0:besthit_sum=469.2:bitscore_avg=215.0:bitscore_max=215.0:bitscore_min=215.0:bitscore_std=0.0:bitscore_sum=1290.0:capture_class_counter=c__Gammaproteobacteria--6:capture_domain_counter=d__Bacteria--6:capture_family_counter=f__Thiobacillaceae--6:capture_genus_counter=g__Thiobacillus--6:capture_order_counter=o__Burkholderiales--6:capture_phylum_counter=p__Proteobacteria--6:capture_species_counter=s__Thiobacillus sp016195805--6:evalue_avg=8.610000000000001e-72:evalue_max=8.61e-72:evalue_min=8.61e-72:evalue_std=1.1013411749252174e-87:evalue_sum=5.1660000000000004e-71:gapopen_avg=0.0:gapopen_max=0.0:gapopen_min=0.0:gapopen_std=0.0:gapopen_sum=0.0:gtdb_class_counter=:gtdb_domain_counter=:gtdb_family_counter=:gtdb_genus_counter=:gtdb_order_counter=:gtdb_phylum_counter=:gtdb_species_counter=:heptad_counter=MCP-36H--6:lbd_counter=:length_avg=156.0:length_max=156.0:length_min=156.0:length_std=0.0:length_sum=936.0:mismatch_avg=34.0:mismatch_max=34.0:mismatch_min=34.0:mismatch_std=0.0:mismatch_sum=204.0:name=N1206392:qcovhsp_avg=100.0:qcovhsp_max=100.0:qcovhsp_min=100.0:qcovhsp_std=0.0:qcovhsp_sum=600.0:qend_avg=156.0:qend_max=156.0:qend_min=156.0:qend_std=0.0:qend_sum=936.0:qstart_avg=1.0:qstart_max=1.0:qstart_min=1.0:qstart_std=0.0:qstart_sum=6.0:ref_name_counter=GB_GCA_903899705.1_protein.faa_CAIUKQ010000505.1_9@PF00015_full_PFAM.321.504--6:scovhsp_avg=85.2:scovhsp_max=85.2:scovhsp_min=85.2:scovhsp_std=0.0:scovhsp_sum=511.2:send_avg=166.0:send_max=166.0:send_min=166.0:send_std=0.0:send_sum=996.0:sstart_avg=11.0:sstart_max=11.0:sstart_min=11.0:sstart_std=0.0:sstart_sum=66.0],(((e43c5f51-0231-4ee5-a905-916107e44dd4_3@MCPsignal.42.198:0.0767276[&&NHX:Sample=rhiztom2:Type=capture:besthit=68.6:bitscore=176.0:capture_class=c__Acidobacteriae:capture_domain=d__Bacteria:capture_family=f__Bryobacteraceae:capture_genus=g__CADEFT01:capture_order=o__Bryobacterales:capture_phylum=p__Acidobacteriota:capture_species=s__CADEFT01 sp016213775:evalue=2.73e-56:gapopen=1.0:heptad=MCP-36H:length=156.0:mismatch=48.0:qcovhsp=100.0:qend=156.0:qstart=1.0:ref_name=GB_GCA_903899705.1_protein.faa_CAIUKQ010000505.1_9@PF00015_full_PFAM.321.504:scovhsp=84.7:send=166.0:sstart=12.0],b0041fdb-bd3d-44c5-8cc1-d908e134f4d3_2@MCPsignal.1.74:5e-09[&&NHX:Sample=rhiztom2:Type=capture:besthit=83.6:bitscore=109.0:capture_class=c__Alphaproteobacteria:capture_domain=d__Bacteria:capture_family=f__Rhizobiaceae:capture_genus=g__Allorhizobium:capture_order=o__Rhizobiales:capture_phylum=p__Proteobacteria:capture_species=s__Allorhizobium ipomoeae:evalue=5.44e-32:gapopen=0.0:heptad=MCP-36H:length=73.0:mismatch=12.0:qcovhsp=100.0:qend=73.0:qstart=1.0:ref_name=GB_GCA_903899705.1_protein.faa_CAIUKQ010000360.1_2@PF00015_full_PFAM.313.454:scovhsp=51.8:send=141.0:sstart=69.0])0:5e-09[&&NHX:Sample_counter=rhiztom2--2:Type_counter=capture--2:besthit_avg=76.1:besthit_max=83.6:besthit_min=68.6:besthit_std=10.606601717798213:besthit_sum=152.2:bitscore_avg=142.5:bitscore_max=176.0:bitscore_min=109.0:bitscore_std=47.37615433949868:bitscore_sum=285.0:capture_class_counter=c__Acidobacteriae--1||c__Alphaproteobacteria--1:capture_domain_counter=d__Bacteria--2:capture_family_counter=f__Bryobacteraceae--1||f__Rhizobiaceae--1:capture_genus_counter=g__Allorhizobium--1||g__CADEFT01--1:capture_order_counter=o__Bryobacterales--1||o__Rhizobiales--1:capture_phylum_counter=p__Acidobacteriota--1||p__Proteobacteria--1:capture_species_counter=s__Allorhizobium ipomoeae--1||s__CADEFT01 sp016213775--1:evalue_avg=2.72e-32:evalue_max=5.44e-32:evalue_min=2.73e-56:evalue_std=3.8466608896548184e-32:evalue_sum=5.44e-32:gapopen_avg=0.5:gapopen_max=1.0:gapopen_min=0.0:gapopen_std=0.7071067811865476:gapopen_sum=1.0:gtdb_class_counter=:gtdb_domain_counter=:gtdb_family_counter=:gtdb_genus_counter=:gtdb_order_counter=:gtdb_phylum_counter=:gtdb_species_counter=:heptad_counter=MCP-36H--2:lbd_counter=:length_avg=114.5:length_max=156.0:length_min=73.0:length_std=58.68986283848344:length_sum=229.0:mismatch_avg=30.0:mismatch_max=48.0:mismatch_min=12.0:mismatch_std=25.45584412271571:mismatch_sum=60.0:name=N1206395:qcovhsp_avg=100.0:qcovhsp_max=100.0:qcovhsp_min=100.0:qcovhsp_std=0.0:qcovhsp_sum=200.0:qend_avg=114.5:qend_max=156.0:qend_min=73.0:qend_std=58.68986283848344:qend_sum=229.0:qstart_avg=1.0:qstart_max=1.0:qstart_min=1.0:qstart_std=0.0:qstart_sum=2.0:ref_name_counter=GB_GCA_903899705.1_protein.faa_CAIUKQ010000360.1_2@PF00015_full_PFAM.313.454--1||GB_GCA_903899705.1_protein.faa_CAIUKQ010000505.1_9@PF00015_full_PFAM.321.504--1:scovhsp_avg=68.25:scovhsp_max=84.7:scovhsp_min=51.8:scovhsp_std=23.263813101037417:scovhsp_sum=136.5:send_avg=153.5:send_max=166.0:send_min=141.0:send_std=17.67766952966369:send_sum=307.0:sstart_avg=40.5:sstart_max=69.0:sstart_min=12.0:sstart_std=40.30508652763321:sstart_sum=81.0],70492192-654b-5730-981b-7a2891e274f3_4@MCPsignal.36.193:0.00493324[&&NHX:Sample=rhiztom2:Type=capture:besthit=76.4:bitscore=204.0:capture_class=c__Acidobacteriae:capture_domain=d__Bacteria:capture_family=f__Bryobacteraceae:capture_genus=g__CADEFT01:capture_order=o__Bryobacterales:capture_phylum=p__Acidobacteriota:capture_species=s__CADEFT01 sp016213775:evalue=2.3e-67:gapopen=1.0:heptad=MCP-36H:length=157.0:mismatch=36.0:qcovhsp=100.0:qend=157.0:qstart=1.0:ref_name=GB_GCA_903899705.1_protein.faa_CAIUKQ010000505.1_9@PF00015_full_PFAM.321.504:scovhsp=85.2:send=166.0:sstart=11.0])0.77:0.00514137[&&NHX:Sample_counter=rhiztom2--3:Type_counter=capture--3:besthit_avg=76.2:besthit_max=83.6:besthit_min=68.6:besthit_std=7.501999733404421:besthit_sum=228.6:bitscore_avg=163.0:bitscore_max=204.0:bitscore_min=109.0:bitscore_std=48.815980989835694:bitscore_sum=489.0:capture_class_counter=c__Acidobacteriae--2||c__Alphaproteobacteria--1:capture_domain_counter=d__Bacteria--3:capture_family_counter=f__Bryobacteraceae--2||f__Rhizobiaceae--1:capture_genus_counter=g__Allorhizobium--1||g__CADEFT01--2:capture_order_counter=o__Bryobacterales--2||o__Rhizobiales--1:capture_phylum_counter=p__Acidobacteriota--2||p__Proteobacteria--1:capture_species_counter=s__Allorhizobium ipomoeae--1||s__CADEFT01 sp016213775--2:evalue_avg=1.8133333333333335e-32:evalue_max=5.44e-32:evalue_min=2.3e-67:evalue_std=3.140785464391564e-32:evalue_sum=5.44e-32:gapopen_avg=0.6666666666666666:gapopen_max=1.0:gapopen_min=0.0:gapopen_std=0.5773502691896258:gapopen_sum=2.0:gtdb_class_counter=:gtdb_domain_counter=:gtdb_family_counter=:gtdb_genus_counter=:gtdb_order_counter=:gtdb_phylum_counter=:gtdb_species_counter=:heptad_counter=MCP-36H--3:lbd_counter=:length_avg=128.66666666666666:length_max=157.0:length_min=73.0:length_std=48.21134029803915:length_sum=386.0:mismatch_avg=32.0:mismatch_max=48.0:mismatch_min=12.0:mismatch_std=18.33030277982336:mismatch_sum=96.0:name=N1206397:qcovhsp_avg=100.0:qcovhsp_max=100.0:qcovhsp_min=100.0:qcovhsp_std=0.0:qcovhsp_sum=300.0:qend_avg=128.66666666666666:qend_max=157.0:qend_min=73.0:qend_std=48.21134029803915:qend_sum=386.0:qstart_avg=1.0:qstart_max=1.0:qstart_min=1.0:qstart_std=0.0:qstart_sum=3.0:ref_name_counter=GB_GCA_903899705.1_protein.faa_CAIUKQ010000360.1_2@PF00015_full_PFAM.313.454--1||GB_GCA_903899705.1_protein.faa_CAIUKQ010000505.1_9@PF00015_full_PFAM.321.504--2:scovhsp_avg=73.89999999999999:scovhsp_max=85.2:scovhsp_min=51.8:scovhsp_std=19.140794131905817:scovhsp_sum=221.7:send_avg=157.66666666666666:send_max=166.0:send_min=141.0:send_std=14.433756729740644:send_sum=473.0:sstart_avg=30.666666666666668:sstart_max=69.0:sstart_min=11.0:sstart_std=33.201405592735576:sstart_sum=92.0],((((0ff14f9b-a70c-4689-860e-28585871669a_5@MCPsignal.114.224:0.030611[&&NHX:Sample=rhiztom2:Type=capture:capture_class=c__Gammaproteobacteria:capture_domain=d__Bacteria:capture_family=f__Burkholderiaceae:capture_genus=g__Hylemonella:capture_order=o__Burkholderiales:capture_phylum=p__Proteobacteria:capture_species=s__Hylemonella gracilis:heptad=MCP-36H],5ef7d391-ab7f-404d-bdc3-7082bf33eacc_2@MCPsignal.2.125:5e-09[&&NHX:Sample=rhiztom3:Type=capture:besthit=83.1:bitscore=171.0:capture_class=c__Gammaproteobacteria:capture_domain=d__Bacteria:capture_family=f__Rhodocyclaceae:capture_genus=g__JAEUNM01:capture_order=o__Burkholderiales:capture_phylum=p__Proteobacteria:capture_species=s__JAEUNM01 sp016791105:evalue=7.12e-55:gapopen=2.0:heptad=MCP-36H:length=124.0:mismatch=19.0:qcovhsp=99.2:qend=122.0:qstart=1.0:ref_name=GB_GCA_903899705.1_protein.faa_CAIUKQ010000505.1_9@PF00015_full_PFAM.321.504:scovhsp=67.8:send=156.0:sstart=33.0])0.967:0.122651[&&NHX:Sample_counter=rhiztom2--1||rhiztom3--1:Type_counter=capture--2:besthit_avg=83.1:besthit_max=83.1:besthit_min=83.1:besthit_std=0:besthit_sum=83.1:bitscore_avg=171.0:bitscore_max=171.0:bitscore_min=171.0:bitscore_std=0:bitscore_sum=171.0:capture_class_counter=c__Gammaproteobacteria--2:capture_domain_counter=d__Bacteria--2:capture_family_counter=f__Burkholderiaceae--1||f__Rhodocyclaceae--1:capture_genus_counter=g__Hylemonella--1||g__JAEUNM01--1:capture_order_counter=o__Burkholderiales--2:capture_phylum_counter=p__Proteobacteria--2:capture_species_counter=s__Hylemonella gracilis--1||s__JAEUNM01 sp016791105--1:evalue_avg=7.12e-55:evalue_max=7.12e-55:evalue_min=7.12e-55:evalue_std=0:evalue_sum=7.12e-55:gapopen_avg=2.0:gapopen_max=2.0:gapopen_min=2.0:gapopen_std=0:gapopen_sum=2.0:gtdb_class_counter=:gtdb_domain_counter=:gtdb_family_counter=:gtdb_genus_counter=:gtdb_order_counter=:gtdb_phylum_counter=:gtdb_species_counter=:heptad_counter=MCP-36H--2:lbd_counter=:length_avg=124.0:length_max=124.0:length_min=124.0:length_std=0:length_sum=124.0:mismatch_avg=19.0:mismatch_max=19.0:mismatch_min=19.0:mismatch_std=0:mismatch_sum=19.0:name=N1206400:qcovhsp_avg=99.2:qcovhsp_max=99.2:qcovhsp_min=99.2:qcovhsp_std=0:qcovhsp_sum=99.2:qend_avg=122.0:qend_max=122.0:qend_min=122.0:qend_std=0:qend_sum=122.0:qstart_avg=1.0:qstart_max=1.0:qstart_min=1.0:qstart_std=0:qstart_sum=1.0:ref_name_counter=GB_GCA_903899705.1_protein.faa_CAIUKQ010000505.1_9@PF00015_full_PFAM.321.504--1:scovhsp_avg=67.8:scovhsp_max=67.8:scovhsp_min=67.8:scovhsp_std=0:scovhsp_sum=67.8:send_avg=156.0:send_max=156.0:send_min=156.0:send_std=0:send_sum=156.0:sstart_avg=33.0:sstart_max=33.0:sstart_min=33.0:sstart_std=0:sstart_sum=33.0],((771f8a8a-f414-4c1b-af03-c7bb3c8ebd1e_5@MCPsignal.127.223:5e-09[&&NHX:Sample=rhiztom2:Type=capture:besthit=76.0:bitscore=131.0:capture_class=c__Gammaproteobacteria:capture_domain=d__Bacteria:capture_family=f__Pseudomonadaceae:capture_genus=g__Pseudomonas_B:capture_order=o__Pseudomonadales:capture_phylum=p__Proteobacteria:capture_species=s__Pseudomonas_B psychrotolerans_B:evalue=7.29e-40:gapopen=0.0:heptad=MCP-36H:length=96.0:mismatch=23.0:qcovhsp=100.0:qend=96.0:qstart=1.0:ref_name=GB_GCA_903899705.1_protein.faa_CAIUKQ010000505.1_9@PF00015_full_PFAM.321.504:scovhsp=52.5:send=166.0:sstart=71.0],(37b7ebe7-b3f5-44f2-b59b-363ab3ba4076_3@MCPsignal.109.261:0.00506878[&&NHX:Sample=rhiztom2:Type=capture:besthit=78.3:bitscore=208.0:capture_class=c__Gammaproteobacteria:capture_domain=d__Bacteria:capture_family=f__Thiobacillaceae:capture_genus=g__Thiobacillus:capture_order=o__Burkholderiales:capture_phylum=p__Proteobacteria:capture_species=s__Thiobacillus sp016195805:evalue=4.02e-69:gapopen=0.0:heptad=MCP-36H:length=152.0:mismatch=33.0:qcovhsp=100.0:qend=152.0:qstart=1.0:ref_name=GB_GCA_903899705.1_protein.faa_CAIUKQ010000505.1_9@PF00015_full_PFAM.321.504:scovhsp=83.1:send=162.0:sstart=11.0],(1a3db77f-88e8-4634-8d8d-502c38d5abdc_4@MCPsignal.159.252:5e-09[&&NHX:Sample=rhiztom2:Type=capture:besthit=78.5:bitscore=129.0:capture_class=c__Alphaproteobacteria:capture_domain=d__Bacteria:capture_family=f__Acetobacteraceae:capture_genus=g__Roseomonas:capture_order=o__Acetobacterales:capture_phylum=p__Proteobacteria:capture_species=s__Roseomonas deserti:evalue=5.24e-39:gapopen=0.0:heptad=MCP-36H:length=93.0:mismatch=20.0:qcovhsp=100.0:qend=93.0:qstart=1.0:ref_name=GB_GCA_903899705.1_protein.faa_CAIUKQ010000505.1_9@PF00015_full_PFAM.321.504:scovhsp=50.8:send=162.0:sstart=70.0],6976b1a6-a29e-4303-b0e6-cd396f016c88_2@MCPsignal.90.177:0.0436874[&&NHX:Sample=rhiztom3:Type=capture:capture_class=c__Alphaproteobacteria:capture_domain=d__Bacteria:capture_family=f__Magnetospirillaceae:capture_genus=g__Phaeospirillum:capture_order=o__Rhodospirillales:capture_phylum=p__Proteobacteria:capture_species=s__Phaeospirillum sp903901915:heptad=MCP-36H])0:5e-09[&&NHX:Sample_counter=rhiztom2--1||rhiztom3--1:Type_counter=capture--2:besthit_avg=78.5:besthit_max=78.5:besthit_min=78.5:besthit_std=0:besthit_sum=78.5:bitscore_avg=129.0:bitscore_max=129.0:bitscore_min=129.0:bitscore_std=0:bitscore_sum=129.0:capture_class_counter=c__Alphaproteobacteria--2:capture_domain_counter=d__Bacteria--2:capture_family_counter=f__Acetobacteraceae--1||f__Magnetospirillaceae--1:capture_genus_counter=g__Phaeospirillum--1||g__Roseomonas--1:capture_order_counter=o__Acetobacterales--1||o__Rhodospirillales--1:capture_phylum_counter=p__Proteobacteria--2:capture_species_counter=s__Phaeospirillum sp903901915--1||s__Roseomonas deserti--1:evalue_avg=5.24e-39:evalue_max=5.24e-39:evalue_min=5.24e-39:evalue_std=0:evalue_sum=5.24e-39:gapopen_avg=0.0:gapopen_max=0.0:gapopen_min=0.0:gapopen_std=0:gapopen_sum=0.0:gtdb_class_counter=:gtdb_domain_counter=:gtdb_family_counter=:gtdb_genus_counter=:gtdb_order_counter=:gtdb_phylum_counter=:gtdb_species_counter=:heptad_counter=MCP-36H--2:lbd_counter=:length_avg=93.0:length_max=93.0:length_min=93.0:length_std=0:length_sum=93.0:mismatch_avg=20.0:mismatch_max=20.0:mismatch_min=20.0:mismatch_std=0:mismatch_sum=20.0:name=N1206405:qcovhsp_avg=100.0:qcovhsp_max=100.0:qcovhsp_min=100.0:qcovhsp_std=0:qcovhsp_sum=100.0:qend_avg=93.0:qend_max=93.0:qend_min=93.0:qend_std=0:qend_sum=93.0:qstart_avg=1.0:qstart_max=1.0:qstart_min=1.0:qstart_std=0:qstart_sum=1.0:ref_name_counter=GB_GCA_903899705.1_protein.faa_CAIUKQ010000505.1_9@PF00015_full_PFAM.321.504--1:scovhsp_avg=50.8:scovhsp_max=50.8:scovhsp_min=50.8:scovhsp_std=0:scovhsp_sum=50.8:send_avg=162.0:send_max=162.0:send_min=162.0:send_std=0:send_sum=162.0:sstart_avg=70.0:sstart_max=70.0:sstart_min=70.0:sstart_std=0:sstart_sum=70.0])0:1.8e-08[&&NHX:Sample_counter=rhiztom2--2||rhiztom3--1:Type_counter=capture--3:besthit_avg=78.4:besthit_max=78.5:besthit_min=78.3:besthit_std=0.14142135623731153:besthit_sum=156.8:bitscore_avg=168.5:bitscore_max=208.0:bitscore_min=129.0:bitscore_std=55.86143571373726:bitscore_sum=337.0:capture_class_counter=c__Alphaproteobacteria--2||c__Gammaproteobacteria--1:capture_domain_counter=d__Bacteria--3:capture_family_counter=f__Acetobacteraceae--1||f__Magnetospirillaceae--1||f__Thiobacillaceae--1:capture_genus_counter=g__Phaeospirillum--1||g__Roseomonas--1||g__Thiobacillus--1:capture_order_counter=o__Acetobacterales--1||o__Burkholderiales--1||o__Rhodospirillales--1:capture_phylum_counter=p__Proteobacteria--3:capture_species_counter=s__Phaeospirillum sp903901915--1||s__Roseomonas deserti--1||s__Thiobacillus sp016195805--1:evalue_avg=2.62e-39:evalue_max=5.24e-39:evalue_min=4.02e-69:evalue_std=3.705239533417509e-39:evalue_sum=5.24e-39:gapopen_avg=0.0:gapopen_max=0.0:gapopen_min=0.0:gapopen_std=0.0:gapopen_sum=0.0:gtdb_class_counter=:gtdb_domain_counter=:gtdb_family_counter=:gtdb_genus_counter=:gtdb_order_counter=:gtdb_phylum_counter=:gtdb_species_counter=:heptad_counter=MCP-36H--3:lbd_counter=:length_avg=122.5:length_max=152.0:length_min=93.0:length_std=41.71930009000631:length_sum=245.0:mismatch_avg=26.5:mismatch_max=33.0:mismatch_min=20.0:mismatch_std=9.192388155425117:mismatch_sum=53.0:name=N1206406:qcovhsp_avg=100.0:qcovhsp_max=100.0:qcovhsp_min=100.0:qcovhsp_std=0.0:qcovhsp_sum=200.0:qend_avg=122.5:qend_max=152.0:qend_min=93.0:qend_std=41.71930009000631:qend_sum=245.0:qstart_avg=1.0:qstart_max=1.0:qstart_min=1.0:qstart_std=0.0:qstart_sum=2.0:ref_name_counter=GB_GCA_903899705.1_protein.faa_CAIUKQ010000505.1_9@PF00015_full_PFAM.321.504--2:scovhsp_avg=66.94999999999999:scovhsp_max=83.1:scovhsp_min=50.8:scovhsp_std=22.839549032325483:scovhsp_sum=133.89999999999998:send_avg=162.0:send_max=162.0:send_min=162.0:send_std=0.0:send_sum=324.0:sstart_avg=40.5:sstart_max=70.0:sstart_min=11.0:sstart_std=41.71930009000631:sstart_sum=81.0])0.436:1e-08[&&NHX:Sample_counter=rhiztom2--3||rhiztom3--1:Type_counter=capture--4:besthit_avg=77.60000000000001:besthit_max=78.5:besthit_min=76.0:besthit_std=1.3892443989449796:besthit_sum=232.8:bitscore_avg=156.0:bitscore_max=208.0:bitscore_min=129.0:bitscore_std=45.044422518220834:bitscore_sum=468.0:capture_class_counter=c__Alphaproteobacteria--2||c__Gammaproteobacteria--2:capture_domain_counter=d__Bacteria--4:capture_family_counter=f__Acetobacteraceae--1||f__Magnetospirillaceae--1||f__Pseudomonadaceae--1||f__Thiobacillaceae--1:capture_genus_counter=g__Phaeospirillum--1||g__Pseudomonas_B--1||g__Roseomonas--1||g__Thiobacillus--1:capture_order_counter=o__Acetobacterales--1||o__Burkholderiales--1||o__Pseudomonadales--1||o__Rhodospirillales--1:capture_phylum_counter=p__Proteobacteria--4:capture_species_counter=s__Phaeospirillum sp903901915--1||s__Pseudomonas_B psychrotolerans_B--1||s__Roseomonas deserti--1||s__Thiobacillus sp016195805--1:evalue_avg=1.989666666666667e-39:evalue_max=5.24e-39:evalue_min=4.02e-69:evalue_std=2.8383728319819675e-39:evalue_sum=5.969000000000001e-39:gapopen_avg=0.0:gapopen_max=0.0:gapopen_min=0.0:gapopen_std=0.0:gapopen_sum=0.0:gtdb_class_counter=:gtdb_domain_counter=:gtdb_family_counter=:gtdb_genus_counter=:gtdb_order_counter=:gtdb_phylum_counter=:gtdb_species_counter=:heptad_counter=MCP-36H--4:lbd_counter=:length_avg=113.66666666666667:length_max=152.0:length_min=93.0:length_std=33.23151115031234:length_sum=341.0:mismatch_avg=25.333333333333332:mismatch_max=33.0:mismatch_min=20.0:mismatch_std=6.8068592855540455:mismatch_sum=76.0:name=N1206407:qcovhsp_avg=100.0:qcovhsp_max=100.0:qcovhsp_min=100.0:qcovhsp_std=0.0:qcovhsp_sum=300.0:qend_avg=113.66666666666667:qend_max=152.0:qend_min=93.0:qend_std=33.23151115031234:qend_sum=341.0:qstart_avg=1.0:qstart_max=1.0:qstart_min=1.0:qstart_std=0.0:qstart_sum=3.0:ref_name_counter=GB_GCA_903899705.1_protein.faa_CAIUKQ010000505.1_9@PF00015_full_PFAM.321.504--3:scovhsp_avg=62.133333333333326:scovhsp_max=83.1:scovhsp_min=50.8:scovhsp_std=18.177550256658165:scovhsp_sum=186.39999999999998:send_avg=163.33333333333334:send_max=166.0:send_min=162.0:send_std=2.3094010767585034:send_sum=490.0:sstart_avg=50.666666666666664:sstart_max=71.0:sstart_min=11.0:sstart_std=34.35597958628648:sstart_sum=152.0],ad5608f2-a3ab-4014-960c-c5c4e9b987c4_4@MCPsignal.20.96:0.060141[&&NHX:Sample=rhiztom2:Type=capture:capture_class=c__Gammaproteobacteria:capture_domain=d__Bacteria:capture_family=f__Thiobacillaceae:capture_genus=g__Thiobacillus:capture_order=o__Burkholderiales:capture_phylum=p__Proteobacteria:capture_species=s__Thiobacillus sp016195805:heptad=MCP-36H])0:5e-09[&&NHX:Sample_counter=rhiztom2--4||rhiztom3--1:Type_counter=capture--5:besthit_avg=77.60000000000001:besthit_max=78.5:besthit_min=76.0:besthit_std=1.3892443989449796:besthit_sum=232.8:bitscore_avg=156.0:bitscore_max=208.0:bitscore_min=129.0:bitscore_std=45.044422518220834:bitscore_sum=468.0:capture_class_counter=c__Alphaproteobacteria--2||c__Gammaproteobacteria--3:capture_domain_counter=d__Bacteria--5:capture_family_counter=f__Acetobacteraceae--1||f__Magnetospirillaceae--1||f__Pseudomonadaceae--1||f__Thiobacillaceae--2:capture_genus_counter=g__Phaeospirillum--1||g__Pseudomonas_B--1||g__Roseomonas--1||g__Thiobacillus--2:capture_order_counter=o__Acetobacterales--1||o__Burkholderiales--2||o__Pseudomonadales--1||o__Rhodospirillales--1:capture_phylum_counter=p__Proteobacteria--5:capture_species_counter=s__Phaeospirillum sp903901915--1||s__Pseudomonas_B psychrotolerans_B--1||s__Roseomonas deserti--1||s__Thiobacillus sp016195805--2:evalue_avg=1.989666666666667e-39:evalue_max=5.24e-39:evalue_min=4.02e-69:evalue_std=2.8383728319819675e-39:evalue_sum=5.969000000000001e-39:gapopen_avg=0.0:gapopen_max=0.0:gapopen_min=0.0:gapopen_std=0.0:gapopen_sum=0.0:gtdb_class_counter=:gtdb_domain_counter=:gtdb_family_counter=:gtdb_genus_counter=:gtdb_order_counter=:gtdb_phylum_counter=:gtdb_species_counter=:heptad_counter=MCP-36H--5:lbd_counter=:length_avg=113.66666666666667:length_max=152.0:length_min=93.0:length_std=33.23151115031234:length_sum=341.0:mismatch_avg=25.333333333333332:mismatch_max=33.0:mismatch_min=20.0:mismatch_std=6.8068592855540455:mismatch_sum=76.0:name=N1206409:qcovhsp_avg=100.0:qcovhsp_max=100.0:qcovhsp_min=100.0:qcovhsp_std=0.0:qcovhsp_sum=300.0:qend_avg=113.66666666666667:qend_max=152.0:qend_min=93.0:qend_std=33.23151115031234:qend_sum=341.0:qstart_avg=1.0:qstart_max=1.0:qstart_min=1.0:qstart_std=0.0:qstart_sum=3.0:ref_name_counter=GB_GCA_903899705.1_protein.faa_CAIUKQ010000505.1_9@PF00015_full_PFAM.321.504--3:scovhsp_avg=62.133333333333326:scovhsp_max=83.1:scovhsp_min=50.8:scovhsp_std=18.177550256658165:scovhsp_sum=186.39999999999998:send_avg=163.33333333333334:send_max=166.0:send_min=162.0:send_std=2.3094010767585034:send_sum=490.0:sstart_avg=50.666666666666664:sstart_max=71.0:sstart_min=11.0:sstart_std=34.35597958628648:sstart_sum=152.0])0:5e-09[&&NHX:Sample_counter=rhiztom2--5||rhiztom3--2:Type_counter=capture--7:besthit_avg=78.975:besthit_max=83.1:besthit_min=76.0:besthit_std=2.9747548918636393:besthit_sum=315.9:bitscore_avg=159.75:bitscore_max=208.0:bitscore_min=129.0:bitscore_std=37.53553871555152:bitscore_sum=639.0:capture_class_counter=c__Alphaproteobacteria--2||c__Gammaproteobacteria--5:capture_domain_counter=d__Bacteria--7:capture_family_counter=f__Acetobacteraceae--1||f__Burkholderiaceae--1||f__Magnetospirillaceae--1||f__Pseudomonadaceae--1||f__Rhodocyclaceae--1||f__Thiobacillaceae--2:capture_genus_counter=g__Hylemonella--1||g__JAEUNM01--1||g__Phaeospirillum--1||g__Pseudomonas_B--1||g__Roseomonas--1||g__Thiobacillus--2:capture_order_counter=o__Acetobacterales--1||o__Burkholderiales--4||o__Pseudomonadales--1||o__Rhodospirillales--1:capture_phylum_counter=p__Proteobacteria--7:capture_species_counter=s__Hylemonella gracilis--1||s__JAEUNM01 sp016791105--1||s__Phaeospirillum sp903901915--1||s__Pseudomonas_B psychrotolerans_B--1||s__Roseomonas deserti--1||s__Thiobacillus sp016195805--2:evalue_avg=1.4922500000000002e-39:evalue_max=5.24e-39:evalue_min=4.02e-69:evalue_std=2.522023047079467e-39:evalue_sum=5.969000000000001e-39:gapopen_avg=0.5:gapopen_max=2.0:gapopen_min=0.0:gapopen_std=1.0:gapopen_sum=2.0:gtdb_class_counter=:gtdb_domain_counter=:gtdb_family_counter=:gtdb_genus_counter=:gtdb_order_counter=:gtdb_phylum_counter=:gtdb_species_counter=:heptad_counter=MCP-36H--7:lbd_counter=:length_avg=116.25:length_max=152.0:length_min=93.0:length_std=27.62094615806393:length_sum=465.0:mismatch_avg=23.75:mismatch_max=33.0:mismatch_min=19.0:mismatch_std=6.3966136874651625:mismatch_sum=95.0:name=N1206410:qcovhsp_avg=99.8:qcovhsp_max=100.0:qcovhsp_min=99.2:qcovhsp_std=0.3999999999999986:qcovhsp_sum=399.2:qend_avg=115.75:qend_max=152.0:qend_min=93.0:qend_std=27.451472334527583:qend_sum=463.0:qstart_avg=1.0:qstart_max=1.0:qstart_min=1.0:qstart_std=0.0:qstart_sum=4.0:ref_name_counter=GB_GCA_903899705.1_protein.faa_CAIUKQ010000505.1_9@PF00015_full_PFAM.321.504--4:scovhsp_avg=63.55:scovhsp_max=83.1:scovhsp_min=50.8:scovhsp_std=15.109930509436499:scovhsp_sum=254.2:send_avg=161.5:send_max=166.0:send_min=156.0:send_std=4.123105625617661:send_sum=646.0:sstart_avg=46.25:sstart_max=71.0:sstart_min=11.0:sstart_std=29.409465596414137:sstart_sum=185.0],(4956064b-fbe7-400f-a44f-a88b9597c71a_1@MCPsignal.91.218:0.0137551[&&NHX:Sample=rhiztom2:Type=capture:besthit=80.8:bitscore=180.0:capture_class=c__Gammaproteobacteria:capture_domain=d__Bacteria:capture_family=f__Burkholderiaceae:capture_genus=g__Massilia:capture_order=o__Burkholderiales:capture_phylum=p__Proteobacteria:capture_species=s__Massilia aurea_A:evalue=1.88e-58:gapopen=0.0:heptad=MCP-36H:length=125.0:mismatch=24.0:qcovhsp=98.4:qend=127.0:qstart=3.0:ref_name=GB_GCA_903899705.1_protein.faa_CAIUKQ010000505.1_9@PF00015_full_PFAM.321.504:scovhsp=68.3:send=166.0:sstart=42.0],((((5015a6cc-649c-4734-93af-c6251b9d81eb_4@MCPsignal.24.68:0.0289041[&&NHX:Sample=rhiztom2:Type=capture:capture_class=c__Gammaproteobacteria:capture_domain=d__Bacteria:capture_family=f__Competibacteraceae:capture_genus=g__Contendobacter:capture_order=o__Competibacterales:capture_phylum=p__Proteobacteria:capture_species=s__Contendobacter odensis_A:heptad=MCP-36H],9dcc8a02-c7a9-4930-80cb-3bf7387ab287_4@MCPsignal.24.131:0.00238907[&&NHX:Sample=rhiztom2:Type=capture:besthit=77.6:bitscore=146.0:capture_class=c__Gammaproteobacteria:capture_domain=d__Bacteria:capture_family=f__Burkholderiaceae:capture_genus=g__Aquabacterium:capture_order=o__Burkholderiales:capture_phylum=p__Proteobacteria:capture_species=s__Aquabacterium sp016185075:evalue=1.38e-45:gapopen=0.0:heptad=MCP-36H:length=107.0:mismatch=24.0:qcovhsp=100.0:qend=107.0:qstart=1.0:ref_name=GB_GCA_903899705.1_protein.faa_CAIUKQ010000505.1_9@PF00015_full_PFAM.321.504:scovhsp=58.5:send=166.0:sstart=60.0])0.774:0.00555153[&&NHX:Sample_counter=rhiztom2--2:Type_counter=capture--2:besthit_avg=77.6:besthit_max=77.6:besthit_min=77.6:besthit_std=0:besthit_sum=77.6:bitscore_avg=146.0:bitscore_max=146.0:bitscore_min=146.0:bitscore_std=0:bitscore_sum=146.0:capture_class_counter=c__Gammaproteobacteria--2:capture_domain_counter=d__Bacteria--2:capture_family_counter=f__Burkholderiaceae--1||f__Competibacteraceae--1:capture_genus_counter=g__Aquabacterium--1||g__Contendobacter--1:capture_order_counter=o__Burkholderiales--1||o__Competibacterales--1:capture_phylum_counter=p__Proteobacteria--2:capture_species_counter=s__Aquabacterium sp016185075--1||s__Contendobacter odensis_A--1:evalue_avg=1.38e-45:evalue_max=1.38e-45:evalue_min=1.38e-45:evalue_std=0:evalue_sum=1.38e-45:gapopen_avg=0.0:gapopen_max=0.0:gapopen_min=0.0:gapopen_std=0:gapopen_sum=0.0:gtdb_class_counter=:gtdb_domain_counter=:gtdb_family_counter=:gtdb_genus_counter=:gtdb_order_counter=:gtdb_phylum_counter=:gtdb_species_counter=:heptad_counter=MCP-36H--2:lbd_counter=:length_avg=107.0:length_max=107.0:length_min=107.0:length_std=0:length_sum=107.0:mismatch_avg=24.0:mismatch_max=24.0:mismatch_min=24.0:mismatch_std=0:mismatch_sum=24.0:name=N1206414:qcovhsp_avg=100.0:qcovhsp_max=100.0:qcovhsp_min=100.0:qcovhsp_std=0:qcovhsp_sum=100.0:qend_avg=107.0:qend_max=107.0:qend_min=107.0:qend_std=0:qend_sum=107.0:qstart_avg=1.0:qstart_max=1.0:qstart_min=1.0:qstart_std=0:qstart_sum=1.0:ref_name_counter=GB_GCA_903899705.1_protein.faa_CAIUKQ010000505.1_9@PF00015_full_PFAM.321.504--1:scovhsp_avg=58.5:scovhsp_max=58.5:scovhsp_min=58.5:scovhsp_std=0:scovhsp_sum=58.5:send_avg=166.0:send_max=166.0:send_min=166.0:send_std=0:send_sum=166.0:sstart_avg=60.0:sstart_max=60.0:sstart_min=60.0:sstart_std=0:sstart_sum=60.0],64dbbdfa-8ac7-4656-ad2c-82c1999fc602_6@MCPsignal.241.360:5e-09[&&NHX:Sample=rhiztom2:Type=capture:besthit=85.7:bitscore=179.0:capture_class=c__Gammaproteobacteria:capture_domain=d__Bacteria:capture_family=f__Thiobacillaceae:capture_genus=g__Thiobacillus:capture_order=o__Burkholderiales:capture_phylum=p__Proteobacteria:capture_species=s__Thiobacillus sp016195805:evalue=4.21e-59:gapopen=0.0:heptad=MCP-36H:length=119.0:mismatch=17.0:qcovhsp=100.0:qend=119.0:qstart=1.0:ref_name=GB_GCA_903899705.1_protein.faa_CAIUKQ010000044.1_1@PF00015_full_PFAM.325.460:scovhsp=88.1:send=128.0:sstart=10.0])0:5e-09[&&NHX:Sample_counter=rhiztom2--3:Type_counter=capture--3:besthit_avg=81.65:besthit_max=85.7:besthit_min=77.6:besthit_std=5.727564927611041:besthit_sum=163.3:bitscore_avg=162.5:bitscore_max=179.0:bitscore_min=146.0:bitscore_std=23.33452377915607:bitscore_sum=325.0:capture_class_counter=c__Gammaproteobacteria--3:capture_domain_counter=d__Bacteria--3:capture_family_counter=f__Burkholderiaceae--1||f__Competibacteraceae--1||f__Thiobacillaceae--1:capture_genus_counter=g__Aquabacterium--1||g__Contendobacter--1||g__Thiobacillus--1:capture_order_counter=o__Burkholderiales--2||o__Competibacterales--1:capture_phylum_counter=p__Proteobacteria--3:capture_species_counter=s__Aquabacterium sp016185075--1||s__Contendobacter odensis_A--1||s__Thiobacillus sp016195805--1:evalue_avg=6.9000000000002106e-46:evalue_max=1.38e-45:evalue_min=4.21e-59:evalue_std=9.758073580374058e-46:evalue_sum=1.3800000000000421e-45:gapopen_avg=0.0:gapopen_max=0.0:gapopen_min=0.0:gapopen_std=0.0:gapopen_sum=0.0:gtdb_class_counter=:gtdb_domain_counter=:gtdb_family_counter=:gtdb_genus_counter=:gtdb_order_counter=:gtdb_phylum_counter=:gtdb_species_counter=:heptad_counter=MCP-36H--3:lbd_counter=:length_avg=113.0:length_max=119.0:length_min=107.0:length_std=8.48528137423857:length_sum=226.0:mismatch_avg=20.5:mismatch_max=24.0:mismatch_min=17.0:mismatch_std=4.949747468305833:mismatch_sum=41.0:name=N1206416:qcovhsp_avg=100.0:qcovhsp_max=100.0:qcovhsp_min=100.0:qcovhsp_std=0.0:qcovhsp_sum=200.0:qend_avg=113.0:qend_max=119.0:qend_min=107.0:qend_std=8.48528137423857:qend_sum=226.0:qstart_avg=1.0:qstart_max=1.0:qstart_min=1.0:qstart_std=0.0:qstart_sum=2.0:ref_name_counter=GB_GCA_903899705.1_protein.faa_CAIUKQ010000044.1_1@PF00015_full_PFAM.325.460--1||GB_GCA_903899705.1_protein.faa_CAIUKQ010000505.1_9@PF00015_full_PFAM.321.504--1:scovhsp_avg=73.3:scovhsp_max=88.1:scovhsp_min=58.5:scovhsp_std=20.9303607231218:scovhsp_sum=146.6:send_avg=147.0:send_max=166.0:send_min=128.0:send_std=26.870057685088806:send_sum=294.0:sstart_avg=35.0:sstart_max=60.0:sstart_min=10.0:sstart_std=35.35533905932738:sstart_sum=70.0],((((((ec875e09-4846-47d3-ab4f-cea539799685_5@MCPsignal.549.645:0.127407[&&NHX:Sample=rhiztom2:Type=capture:besthit=74.0:bitscore=118.0:capture_class=c__Gammaproteobacteria:capture_domain=d__Bacteria:capture_family=f__Thiobacillaceae:capture_genus=g__Thiobacillus:capture_order=o__Burkholderiales:capture_phylum=p__Proteobacteria:capture_species=s__Thiobacillus sp016195805:evalue=2.63e-35:gapopen=0.0:heptad=MCP-36H:length=96.0:mismatch=25.0:qcovhsp=100.0:qend=96.0:qstart=1.0:ref_name=GB_GCA_903899705.1_protein.faa_CAIUKQ010000044.1_1@PF00015_full_PFAM.325.460:scovhsp=71.1:send=105.0:sstart=10.0],1d4c6c14-72ef-4619-b1b2-57c730822ad5_3@MCPsignal.166.284:0.0717058[&&NHX:Sample=rhiztom2:Type=capture:besthit=77.8:bitscore=158.0:capture_class=c__Alphaproteobacteria:capture_domain=d__Bacteria:capture_family=f__Oceanibaculaceae:capture_genus=g__Oceanibaculum:capture_order=o__Oceanibaculales:capture_phylum=p__Proteobacteria:capture_species=s__Oceanibaculum nanhaiense:evalue=9.59e-51:gapopen=1.0:heptad=MCP-36H:length=117.0:mismatch=25.0:qcovhsp=98.3:qend=116.0:qstart=1.0:ref_name=GB_GCA_903899705.1_protein.faa_CAIUKQ010000044.1_1@PF00015_full_PFAM.325.460:scovhsp=86.7:send=126.0:sstart=10.0])0.763:0.00953222[&&NHX:Sample_counter=rhiztom2--2:Type_counter=capture--2:besthit_avg=75.9:besthit_max=77.8:besthit_min=74.0:besthit_std=2.6870057685088784:besthit_sum=151.8:bitscore_avg=138.0:bitscore_max=158.0:bitscore_min=118.0:bitscore_std=28.284271247461902:bitscore_sum=276.0:capture_class_counter=c__Alphaproteobacteria--1||c__Gammaproteobacteria--1:capture_domain_counter=d__Bacteria--2:capture_family_counter=f__Oceanibaculaceae--1||f__Thiobacillaceae--1:capture_genus_counter=g__Oceanibaculum--1||g__Thiobacillus--1:capture_order_counter=o__Burkholderiales--1||o__Oceanibaculales--1:capture_phylum_counter=p__Proteobacteria--2:capture_species_counter=s__Oceanibaculum nanhaiense--1||s__Thiobacillus sp016195805--1:evalue_avg=1.3150000000000006e-35:evalue_max=2.63e-35:evalue_min=9.59e-51:evalue_std=1.8596908345206195e-35:evalue_sum=2.6300000000000013e-35:gapopen_avg=0.5:gapopen_max=1.0:gapopen_min=0.0:gapopen_std=0.7071067811865476:gapopen_sum=1.0:gtdb_class_counter=:gtdb_domain_counter=:gtdb_family_counter=:gtdb_genus_counter=:gtdb_order_counter=:gtdb_phylum_counter=:gtdb_species_counter=:heptad_counter=MCP-36H--2:lbd_counter=:length_avg=106.5:length_max=117.0:length_min=96.0:length_std=14.849242404917497:length_sum=213.0:mismatch_avg=25.0:mismatch_max=25.0:mismatch_min=25.0:mismatch_std=0.0:mismatch_sum=50.0:name=N1206419:qcovhsp_avg=99.15:qcovhsp_max=100.0:qcovhsp_min=98.3:qcovhsp_std=1.2020815280171329:qcovhsp_sum=198.3:qend_avg=106.0:qend_max=116.0:qend_min=96.0:qend_std=14.142135623730951:qend_sum=212.0:qstart_avg=1.0:qstart_max=1.0:qstart_min=1.0:qstart_std=0.0:qstart_sum=2.0:ref_name_counter=GB_GCA_903899705.1_protein.faa_CAIUKQ010000044.1_1@PF00015_full_PFAM.325.460--2:scovhsp_avg=78.9:scovhsp_max=86.7:scovhsp_min=71.1:scovhsp_std=11.030865786510146:scovhsp_sum=157.8:send_avg=115.5:send_max=126.0:send_min=105.0:send_std=14.849242404917497:send_sum=231.0:sstart_avg=10.0:sstart_max=10.0:sstart_min=10.0:sstart_std=0.0:sstart_sum=20.0],(17d1cae4-0ad1-5a30-98ec-1d42b2e48aa5_6@MCPsignal.160.278:5e-09[&&NHX:Sample=rhiztom2:Type=capture:besthit=86.3:bitscore=178.0:capture_class=c__Gammaproteobacteria:capture_domain=d__Bacteria:capture_family=f__Thiobacillaceae:capture_genus=g__Thiobacillus:capture_order=o__Burkholderiales:capture_phylum=p__Proteobacteria:capture_species=s__Thiobacillus sp016195805:evalue=1.64e-58:gapopen=0.0:heptad=MCP-36H:length=117.0:mismatch=16.0:qcovhsp=99.2:qend=117.0:qstart=1.0:ref_name=GB_GCA_903899705.1_protein.faa_CAIUKQ010000044.1_1@PF00015_full_PFAM.325.460:scovhsp=86.7:send=127.0:sstart=11.0],61f7178f-6763-4d3c-81f8-b4e26b01d7f0_1@MCPsignal.165.225:5e-09[&&NHX:Sample=rhiztom2:Type=capture:besthit=80.0:bitscore=85.5:capture_class=c__Gammaproteobacteria:capture_domain=d__Bacteria:capture_family=f__Burkholderiaceae:capture_genus=g__Giesbergeria:capture_order=o__Burkholderiales:capture_phylum=p__Proteobacteria:capture_species=s__Giesbergeria sp016192425:evalue=1.05e-23:gapopen=0.0:heptad=MCP-36H:length=60.0:mismatch=12.0:qcovhsp=100.0:qend=60.0:qstart=1.0:ref_name=RS_GCF_013087525.1_protein.faa_NZ_JABFCS010000001.1_898@PF00015_full_PFAM.318.383:scovhsp=92.3:send=64.0:sstart=5.0])0.124:5e-09[&&NHX:Sample_counter=rhiztom2--2:Type_counter=capture--2:besthit_avg=83.15:besthit_max=86.3:besthit_min=80.0:besthit_std=4.454772721475248:besthit_sum=166.3:bitscore_avg=131.75:bitscore_max=178.0:bitscore_min=85.5:bitscore_std=65.40737725975565:bitscore_sum=263.5:capture_class_counter=c__Gammaproteobacteria--2:capture_domain_counter=d__Bacteria--2:capture_family_counter=f__Burkholderiaceae--1||f__Thiobacillaceae--1:capture_genus_counter=g__Giesbergeria--1||g__Thiobacillus--1:capture_order_counter=o__Burkholderiales--2:capture_phylum_counter=p__Proteobacteria--2:capture_species_counter=s__Giesbergeria sp016192425--1||s__Thiobacillus sp016195805--1:evalue_avg=5.25e-24:evalue_max=1.05e-23:evalue_min=1.64e-58:evalue_std=7.42462120245875e-24:evalue_sum=1.05e-23:gapopen_avg=0.0:gapopen_max=0.0:gapopen_min=0.0:gapopen_std=0.0:gapopen_sum=0.0:gtdb_class_counter=:gtdb_domain_counter=:gtdb_family_counter=:gtdb_genus_counter=:gtdb_order_counter=:gtdb_phylum_counter=:gtdb_species_counter=:heptad_counter=MCP-36H--2:lbd_counter=:length_avg=88.5:length_max=117.0:length_min=60.0:length_std=40.30508652763321:length_sum=177.0:mismatch_avg=14.0:mismatch_max=16.0:mismatch_min=12.0:mismatch_std=2.8284271247461903:mismatch_sum=28.0:name=N1206422:qcovhsp_avg=99.6:qcovhsp_max=100.0:qcovhsp_min=99.2:qcovhsp_std=0.565685424949236:qcovhsp_sum=199.2:qend_avg=88.5:qend_max=117.0:qend_min=60.0:qend_std=40.30508652763321:qend_sum=177.0:qstart_avg=1.0:qstart_max=1.0:qstart_min=1.0:qstart_std=0.0:qstart_sum=2.0:ref_name_counter=GB_GCA_903899705.1_protein.faa_CAIUKQ010000044.1_1@PF00015_full_PFAM.325.460--1||RS_GCF_013087525.1_protein.faa_NZ_JABFCS010000001.1_898@PF00015_full_PFAM.318.383--1:scovhsp_avg=89.5:scovhsp_max=92.3:scovhsp_min=86.7:scovhsp_std=3.959797974644662:scovhsp_sum=179.0:send_avg=95.5:send_max=127.0:send_min=64.0:send_std=44.54772721475249:send_sum=191.0:sstart_avg=8.0:sstart_max=11.0:sstart_min=5.0:sstart_std=4.242640687119285:sstart_sum=16.0])0:5e-09[&&NHX:Sample_counter=rhiztom2--4:Type_counter=capture--4:besthit_avg=79.525:besthit_max=86.3:besthit_min=74.0:besthit_std=5.151941381654103:besthit_sum=318.1:bitscore_avg=134.875:bitscore_max=178.0:bitscore_min=85.5:bitscore_std=41.30047416999793:bitscore_sum=539.5:capture_class_counter=c__Alphaproteobacteria--1||c__Gammaproteobacteria--3:capture_domain_counter=d__Bacteria--4:capture_family_counter=f__Burkholderiaceae--1||f__Oceanibaculaceae--1||f__Thiobacillaceae--2:capture_genus_counter=g__Giesbergeria--1||g__Oceanibaculum--1||g__Thiobacillus--2:capture_order_counter=o__Burkholderiales--3||o__Oceanibaculales--1:capture_phylum_counter=p__Proteobacteria--4:capture_species_counter=s__Giesbergeria sp016192425--1||s__Oceanibaculum nanhaiense--1||s__Thiobacillus sp016195805--2:evalue_avg=2.625000000006575e-24:evalue_max=1.05e-23:evalue_min=1.64e-58:evalue_std=5.249999999995617e-24:evalue_sum=1.05000000000263e-23:gapopen_avg=0.25:gapopen_max=1.0:gapopen_min=0.0:gapopen_std=0.5:gapopen_sum=1.0:gtdb_class_counter=:gtdb_domain_counter=:gtdb_family_counter=:gtdb_genus_counter=:gtdb_order_counter=:gtdb_phylum_counter=:gtdb_species_counter=:heptad_counter=MCP-36H--4:lbd_counter=:length_avg=97.5:length_max=117.0:length_min=60.0:length_std=26.888659319497503:length_sum=390.0:mismatch_avg=19.5:mismatch_max=25.0:mismatch_min=12.0:mismatch_std=6.557438524302:mismatch_sum=78.0:name=N1206423:qcovhsp_avg=99.375:qcovhsp_max=100.0:qcovhsp_min=98.3:qcovhsp_std=0.8098353742170905:qcovhsp_sum=397.5:qend_avg=97.25:qend_max=117.0:qend_min=60.0:qend_std=26.650515942472857:qend_sum=389.0:qstart_avg=1.0:qstart_max=1.0:qstart_min=1.0:qstart_std=0.0:qstart_sum=4.0:ref_name_counter=GB_GCA_903899705.1_protein.faa_CAIUKQ010000044.1_1@PF00015_full_PFAM.325.460--3||RS_GCF_013087525.1_protein.faa_NZ_JABFCS010000001.1_898@PF00015_full_PFAM.318.383--1:scovhsp_avg=84.2:scovhsp_max=92.3:scovhsp_min=71.1:scovhsp_std=9.123595782365637:scovhsp_sum=336.8:send_avg=105.5:send_max=127.0:send_min=64.0:send_std=29.467496217584102:send_sum=422.0:sstart_avg=9.0:sstart_max=11.0:sstart_min=5.0:sstart_std=2.70801280154532:sstart_sum=36.0],a82c1973-654d-405d-9b4c-8b9e29268916_3@MCPsignal.127.228:5e-09[&&NHX:Sample=rhiztom2:Type=capture:besthit=86.1:bitscore=152.0:capture_class=c__Gammaproteobacteria:capture_domain=d__Bacteria:capture_family=f__Thiobacillaceae:capture_genus=g__Thiobacillus:capture_order=o__Burkholderiales:capture_phylum=p__Proteobacteria:capture_species=s__Thiobacillus sp016195805:evalue=9.32e-49:gapopen=0.0:heptad=MCP-36H:length=101.0:mismatch=14.0:qcovhsp=100.0:qend=101.0:qstart=1.0:ref_name=GB_GCA_903899705.1_protein.faa_CAIUKQ010000044.1_1@PF00015_full_PFAM.325.460:scovhsp=74.8:send=110.0:sstart=10.0])0:5e-09[&&NHX:Sample_counter=rhiztom2--5:Type_counter=capture--5:besthit_avg=80.84:besthit_max=86.3:besthit_min=74.0:besthit_std=5.343500725180074:besthit_sum=404.2:bitscore_avg=138.3:bitscore_max=178.0:bitscore_min=85.5:bitscore_std=36.577998851768804:bitscore_sum=691.5:capture_class_counter=c__Alphaproteobacteria--1||c__Gammaproteobacteria--4:capture_domain_counter=d__Bacteria--5:capture_family_counter=f__Burkholderiaceae--1||f__Oceanibaculaceae--1||f__Thiobacillaceae--3:capture_genus_counter=g__Giesbergeria--1||g__Oceanibaculum--1||g__Thiobacillus--3:capture_order_counter=o__Burkholderiales--4||o__Oceanibaculales--1:capture_phylum_counter=p__Proteobacteria--5:capture_species_counter=s__Giesbergeria sp016192425--1||s__Oceanibaculum nanhaiense--1||s__Thiobacillus sp016195805--3:evalue_avg=2.1000000000052603e-24:evalue_max=1.05e-23:evalue_min=1.64e-58:evalue_std=4.695742752746618e-24:evalue_sum=1.05000000000263e-23:gapopen_avg=0.2:gapopen_max=1.0:gapopen_min=0.0:gapopen_std=0.447213595499958:gapopen_sum=1.0:gtdb_class_counter=:gtdb_domain_counter=:gtdb_family_counter=:gtdb_genus_counter=:gtdb_order_counter=:gtdb_phylum_counter=:gtdb_species_counter=:heptad_counter=MCP-36H--5:lbd_counter=:length_avg=98.2:length_max=117.0:length_min=60.0:length_std=23.33880888134611:length_sum=491.0:mismatch_avg=18.4:mismatch_max=25.0:mismatch_min=12.0:mismatch_std=6.18869937870632:mismatch_sum=92.0:name=N1206425:qcovhsp_avg=99.5:qcovhsp_max=100.0:qcovhsp_min=98.3:qcovhsp_std=0.7549834435270758:qcovhsp_sum=497.5:qend_avg=98.0:qend_max=117.0:qend_min=60.0:qend_std=23.140872930812268:qend_sum=490.0:qstart_avg=1.0:qstart_max=1.0:qstart_min=1.0:qstart_std=0.0:qstart_sum=5.0:ref_name_counter=GB_GCA_903899705.1_protein.faa_CAIUKQ010000044.1_1@PF00015_full_PFAM.325.460--4||RS_GCF_013087525.1_protein.faa_NZ_JABFCS010000001.1_898@PF00015_full_PFAM.318.383--1:scovhsp_avg=82.32:scovhsp_max=92.3:scovhsp_min=71.1:scovhsp_std=8.94997206699552:scovhsp_sum=411.59999999999997:send_avg=106.4:send_max=127.0:send_min=64.0:send_std=25.598828098176682:send_sum=532.0:sstart_avg=9.2:sstart_max=11.0:sstart_min=5.0:sstart_std=2.3874672772626644:sstart_sum=46.0],1b852e94-cb1a-5b15-aacc-03b59c5bd560_5@MCPsignal.362.481:0.0070574[&&NHX:Sample=rhiztom2:Type=capture:besthit=85.6:bitscore=177.0:capture_class=c__Gammaproteobacteria:capture_domain=d__Bacteria:capture_family=f__Thiobacillaceae:capture_genus=g__Thiobacillus:capture_order=o__Burkholderiales:capture_phylum=p__Proteobacteria:capture_species=s__Thiobacillus sp016195805:evalue=2.43e-58:gapopen=0.0:heptad=MCP-36H:length=118.0:mismatch=17.0:qcovhsp=99.2:qend=118.0:qstart=1.0:ref_name=GB_GCA_903899705.1_protein.faa_CAIUKQ010000044.1_1@PF00015_full_PFAM.325.460:scovhsp=87.4:send=127.0:sstart=10.0])0.906:0.00706533[&&NHX:Sample_counter=rhiztom2--6:Type_counter=capture--6:besthit_avg=81.63333333333334:besthit_max=86.3:besthit_min=74.0:besthit_std=5.159328121632375:besthit_sum=489.8:bitscore_avg=144.75:bitscore_max=178.0:bitscore_min=85.5:bitscore_std=36.331460196364255:bitscore_sum=868.5:capture_class_counter=c__Alphaproteobacteria--1||c__Gammaproteobacteria--5:capture_domain_counter=d__Bacteria--6:capture_family_counter=f__Burkholderiaceae--1||f__Oceanibaculaceae--1||f__Thiobacillaceae--4:capture_genus_counter=g__Giesbergeria--1||g__Oceanibaculum--1||g__Thiobacillus--4:capture_order_counter=o__Burkholderiales--5||o__Oceanibaculales--1:capture_phylum_counter=p__Proteobacteria--6:capture_species_counter=s__Giesbergeria sp016192425--1||s__Oceanibaculum nanhaiense--1||s__Thiobacillus sp016195805--4:evalue_avg=1.7500000000043833e-24:evalue_max=1.05e-23:evalue_min=1.64e-58:evalue_std=4.286607049868414e-24:evalue_sum=1.05000000000263e-23:gapopen_avg=0.16666666666666666:gapopen_max=1.0:gapopen_min=0.0:gapopen_std=0.408248290463863:gapopen_sum=1.0:gtdb_class_counter=:gtdb_domain_counter=:gtdb_family_counter=:gtdb_genus_counter=:gtdb_order_counter=:gtdb_phylum_counter=:gtdb_species_counter=:heptad_counter=MCP-36H--6:lbd_counter=:length_avg=101.5:length_max=118.0:length_min=60.0:length_std=22.385263009399733:length_sum=609.0:mismatch_avg=18.166666666666668:mismatch_max=25.0:mismatch_min=12.0:mismatch_std=5.564770136013407:mismatch_sum=109.0:name=N1206427:qcovhsp_avg=99.44999999999999:qcovhsp_max=100.0:qcovhsp_min=98.3:qcovhsp_std=0.6862943974709401:qcovhsp_sum=596.6999999999999:qend_avg=101.33333333333333:qend_max=118.0:qend_min=60.0:qend_std=22.25009363276179:qend_sum=608.0:qstart_avg=1.0:qstart_max=1.0:qstart_min=1.0:qstart_std=0.0:qstart_sum=6.0:ref_name_counter=GB_GCA_903899705.1_protein.faa_CAIUKQ010000044.1_1@PF00015_full_PFAM.325.460--5||RS_GCF_013087525.1_protein.faa_NZ_JABFCS010000001.1_898@PF00015_full_PFAM.318.383--1:scovhsp_avg=83.16666666666666:scovhsp_max=92.3:scovhsp_min=71.1:scovhsp_std=8.269381274718606:scovhsp_sum=498.99999999999994:send_avg=109.83333333333333:send_max=127.0:send_min=64.0:send_std=24.39193855901303:send_sum=659.0:sstart_avg=9.333333333333334:sstart_max=11.0:sstart_min=5.0:sstart_std=2.1602468994692865:sstart_sum=56.0],(8c0788e8-613d-4085-82e6-0c7045b7842a_2@MCPsignal.24.116:0.00785683[&&NHX:Sample=rhiztom2:Type=capture:besthit=73.9:bitscore=124.0:capture_class=c__Alphaproteobacteria:capture_domain=d__Bacteria:capture_family=f__Magnetospirillaceae:capture_genus=g__Phaeospirillum:capture_order=o__Rhodospirillales:capture_phylum=p__Proteobacteria:capture_species=s__Phaeospirillum sp903901915:evalue=3.31e-37:gapopen=0.0:heptad=MCP-36H:length=92.0:mismatch=24.0:qcovhsp=100.0:qend=92.0:qstart=1.0:ref_name=GB_GCA_903899705.1_protein.faa_CAIUKQ010000505.1_9@PF00015_full_PFAM.321.504:scovhsp=50.3:send=166.0:sstart=75.0],(e3d0e2f0-3535-4ac9-aec7-589e75171b5c_6@MCPsignal.69.217:5e-09[&&NHX:Sample=rhiztom2:Type=capture:besthit=80.4:bitscore=209.0:capture_class=c__Gammaproteobacteria:capture_domain=d__Bacteria:capture_family=f__Thiobacillaceae:capture_genus=g__Thiobacillus:capture_order=o__Burkholderiales:capture_phylum=p__Proteobacteria:capture_species=s__Thiobacillus sp016195805:evalue=1.2e-69:gapopen=0.0:heptad=MCP-36H:length=148.0:mismatch=29.0:qcovhsp=100.0:qend=148.0:qstart=1.0:ref_name=GB_GCA_903899705.1_protein.faa_CAIUKQ010000505.1_9@PF00015_full_PFAM.321.504:scovhsp=80.9:send=158.0:sstart=11.0],((7bc7cef9-7220-45d3-b09c-ec776948d16b_1@MCPsignal.106.261:5e-09[&&NHX:Sample=rhiztom2:Type=capture:besthit=77.6:bitscore=209.0:capture_class=c__Gammaproteobacteria:capture_domain=d__Bacteria:capture_family=f__Thiobacillaceae:capture_genus=g__Thiobacillus:capture_order=o__Burkholderiales:capture_phylum=p__Proteobacteria:capture_species=s__Thiobacillus sp016195805:evalue=1.12e-69:gapopen=1.0:heptad=MCP-36H:length=156.0:mismatch=34.0:qcovhsp=100.0:qend=155.0:qstart=1.0:ref_name=GB_GCA_903899705.1_protein.faa_CAIUKQ010000505.1_9@PF00015_full_PFAM.321.504:scovhsp=85.2:send=166.0:sstart=11.0],((((5e3dd5b6-49f9-459e-a87d-94d16b219c93_3@MCPsignal.124.281:0.00997032[&&NHX:Sample=rhiztom2:Type=capture:besthit=76.4:bitscore=207.0:capture_class=c__Gammaproteobacteria:capture_domain=d__Bacteria:capture_family=f__Thiobacillaceae:capture_genus=g__Thiobacillus:capture_order=o__Burkholderiales:capture_phylum=p__Proteobacteria:capture_species=s__Thiobacillus sp016195805:evalue=9.86e-69:gapopen=1.0:heptad=MCP-36H:length=157.0:mismatch=36.0:qcovhsp=100.0:qend=157.0:qstart=1.0:ref_name=GB_GCA_903899705.1_protein.faa_CAIUKQ010000505.1_9@PF00015_full_PFAM.321.504:scovhsp=85.2:send=166.0:sstart=11.0],((((f3f23663-5c93-4503-adb9-de22820ac0c3_4@MCPsignal.108.210:5e-09[&&NHX:Sample=rhiztom2:Type=capture:besthit=85.3:bitscore=153.0:capture_class=c__Gammaproteobacteria:capture_domain=d__Bacteria:capture_family=f__Thiobacillaceae:capture_genus=g__Thiobacillus:capture_order=o__Burkholderiales:capture_phylum=p__Proteobacteria:capture_species=s__Thiobacillus sp016195805:evalue=6.83e-49:gapopen=0.0:heptad=MCP-36H:length=102.0:mismatch=15.0:qcovhsp=100.0:qend=102.0:qstart=1.0:ref_name=GB_GCA_903899705.1_protein.faa_CAIUKQ010000044.1_1@PF00015_full_PFAM.325.460:scovhsp=75.6:send=111.0:sstart=10.0],ff2602fc-1c81-45e9-bd49-1a1b992294dc_2@MCPsignal.275.365:0.104044[&&NHX:Sample=rhiztom2:Type=capture:besthit=72.2:bitscore=101.0:capture_class=c__Gammaproteobacteria:capture_domain=d__Bacteria:capture_family=f__Thiobacillaceae:capture_genus=g__Thiobacillus:capture_order=o__Burkholderiales:capture_phylum=p__Proteobacteria:capture_species=s__Thiobacillus sp016195805:evalue=9.92e-29:gapopen=1.0:heptad=MCP-36H:length=90.0:mismatch=24.0:qcovhsp=98.9:qend=89.0:qstart=1.0:ref_name=GB_GCA_903899705.1_protein.faa_CAIUKQ010000044.1_1@PF00015_full_PFAM.325.460:scovhsp=66.7:send=99.0:sstart=10.0])0.781:0.00933504[&&NHX:Sample_counter=rhiztom2--2:Type_counter=capture--2:besthit_avg=78.75:besthit_max=85.3:besthit_min=72.2:besthit_std=9.263098833543769:besthit_sum=157.5:bitscore_avg=127.0:bitscore_max=153.0:bitscore_min=101.0:bitscore_std=36.76955262170047:bitscore_sum=254.0:capture_class_counter=c__Gammaproteobacteria--2:capture_domain_counter=d__Bacteria--2:capture_family_counter=f__Thiobacillaceae--2:capture_genus_counter=g__Thiobacillus--2:capture_order_counter=o__Burkholderiales--2:capture_phylum_counter=p__Proteobacteria--2:capture_species_counter=s__Thiobacillus sp016195805--2:evalue_avg=4.96e-29:evalue_max=9.92e-29:evalue_min=6.83e-49:evalue_std=7.014499269370551e-29:evalue_sum=9.92e-29:gapopen_avg=0.5:gapopen_max=1.0:gapopen_min=0.0:gapopen_std=0.7071067811865476:gapopen_sum=1.0:gtdb_class_counter=:gtdb_domain_counter=:gtdb_family_counter=:gtdb_genus_counter=:gtdb_order_counter=:gtdb_phylum_counter=:gtdb_species_counter=:heptad_counter=MCP-36H--2:lbd_counter=:length_avg=96.0:length_max=102.0:length_min=90.0:length_std=8.48528137423857:length_sum=192.0:mismatch_avg=19.5:mismatch_max=24.0:mismatch_min=15.0:mismatch_std=6.363961030678928:mismatch_sum=39.0:name=N1206434:qcovhsp_avg=99.45:qcovhsp_max=100.0:qcovhsp_min=98.9:qcovhsp_std=0.7778174593051983:qcovhsp_sum=198.9:qend_avg=95.5:qend_max=102.0:qend_min=89.0:qend_std=9.192388155425117:qend_sum=191.0:qstart_avg=1.0:qstart_max=1.0:qstart_min=1.0:qstart_std=0.0:qstart_sum=2.0:ref_name_counter=GB_GCA_903899705.1_protein.faa_CAIUKQ010000044.1_1@PF00015_full_PFAM.325.460--2:scovhsp_avg=71.15:scovhsp_max=75.6:scovhsp_min=66.7:scovhsp_std=6.293250352560267:scovhsp_sum=142.3:send_avg=105.0:send_max=111.0:send_min=99.0:send_std=8.48528137423857:send_sum=210.0:sstart_avg=10.0:sstart_max=10.0:sstart_min=10.0:sstart_std=0.0:sstart_sum=20.0],96ae1eef-5fbe-4177-83ac-4d1308b4706b_1@MCPsignal.52.193:5e-09[&&NHX:Sample=rhiztom2:Type=capture:capture_class=c__Gammaproteobacteria:capture_domain=d__Bacteria:capture_family=f__Thiobacillaceae:capture_genus=g__Thiobacillus:capture_order=o__Burkholderiales:capture_phylum=p__Proteobacteria:capture_species=s__Thiobacillus sp016195805:heptad=MCP-36H])1:0.0941487[&&NHX:Sample_counter=rhiztom2--3:Type_counter=capture--3:besthit_avg=78.75:besthit_max=85.3:besthit_min=72.2:besthit_std=9.263098833543769:besthit_sum=157.5:bitscore_avg=127.0:bitscore_max=153.0:bitscore_min=101.0:bitscore_std=36.76955262170047:bitscore_sum=254.0:capture_class_counter=c__Gammaproteobacteria--3:capture_domain_counter=d__Bacteria--3:capture_family_counter=f__Thiobacillaceae--3:capture_genus_counter=g__Thiobacillus--3:capture_order_counter=o__Burkholderiales--3:capture_phylum_counter=p__Proteobacteria--3:capture_species_counter=s__Thiobacillus sp016195805--3:evalue_avg=4.96e-29:evalue_max=9.92e-29:evalue_min=6.83e-49:evalue_std=7.014499269370551e-29:evalue_sum=9.92e-29:gapopen_avg=0.5:gapopen_max=1.0:gapopen_min=0.0:gapopen_std=0.7071067811865476:gapopen_sum=1.0:gtdb_class_counter=:gtdb_domain_counter=:gtdb_family_counter=:gtdb_genus_counter=:gtdb_order_counter=:gtdb_phylum_counter=:gtdb_species_counter=:heptad_counter=MCP-36H--3:lbd_counter=:length_avg=96.0:length_max=102.0:length_min=90.0:length_std=8.48528137423857:length_sum=192.0:mismatch_avg=19.5:mismatch_max=24.0:mismatch_min=15.0:mismatch_std=6.363961030678928:mismatch_sum=39.0:name=N1206436:qcovhsp_avg=99.45:qcovhsp_max=100.0:qcovhsp_min=98.9:qcovhsp_std=0.7778174593051983:qcovhsp_sum=198.9:qend_avg=95.5:qend_max=102.0:qend_min=89.0:qend_std=9.192388155425117:qend_sum=191.0:qstart_avg=1.0:qstart_max=1.0:qstart_min=1.0:qstart_std=0.0:qstart_sum=2.0:ref_name_counter=GB_GCA_903899705.1_protein.faa_CAIUKQ010000044.1_1@PF00015_full_PFAM.325.460--2:scovhsp_avg=71.15:scovhsp_max=75.6:scovhsp_min=66.7:scovhsp_std=6.293250352560267:scovhsp_sum=142.3:send_avg=105.0:send_max=111.0:send_min=99.0:send_std=8.48528137423857:send_sum=210.0:sstart_avg=10.0:sstart_max=10.0:sstart_min=10.0:sstart_std=0.0:sstart_sum=20.0],9b47dc4c-d912-5f13-b279-5dd395eea046_6@MCPsignal.452.608:0.00518158[&&NHX:Sample=rhizpot3:Type=capture:besthit=78.2:bitscore=212.0:capture_class=c__Gammaproteobacteria:capture_domain=d__Bacteria:capture_family=f__Thiobacillaceae:capture_genus=g__Thiobacillus:capture_order=o__Burkholderiales:capture_phylum=p__Proteobacteria:capture_species=s__Thiobacillus sp016195805:evalue=9.99e-71:gapopen=0.0:heptad=MCP-36H:length=156.0:mismatch=34.0:qcovhsp=100.0:qend=156.0:qstart=1.0:ref_name=GB_GCA_903899705.1_protein.faa_CAIUKQ010000505.1_9@PF00015_full_PFAM.321.504:scovhsp=85.2:send=166.0:sstart=11.0])0.732:0.00460406[&&NHX:Sample_counter=rhizpot3--1||rhiztom2--3:Type_counter=capture--4:besthit_avg=78.56666666666666:besthit_max=85.3:besthit_min=72.2:besthit_std=6.557692683660412:besthit_sum=235.7:bitscore_avg=155.33333333333334:bitscore_max=212.0:bitscore_min=101.0:bitscore_std=55.536774603260255:bitscore_sum=466.0:capture_class_counter=c__Gammaproteobacteria--4:capture_domain_counter=d__Bacteria--4:capture_family_counter=f__Thiobacillaceae--4:capture_genus_counter=g__Thiobacillus--4:capture_order_counter=o__Burkholderiales--4:capture_phylum_counter=p__Proteobacteria--4:capture_species_counter=s__Thiobacillus sp016195805--4:evalue_avg=3.3066666666666666e-29:evalue_max=9.92e-29:evalue_min=9.99e-71:evalue_std=5.727314670361087e-29:evalue_sum=9.92e-29:gapopen_avg=0.3333333333333333:gapopen_max=1.0:gapopen_min=0.0:gapopen_std=0.5773502691896258:gapopen_sum=1.0:gtdb_class_counter=:gtdb_domain_counter=:gtdb_family_counter=:gtdb_genus_counter=:gtdb_order_counter=:gtdb_phylum_counter=:gtdb_species_counter=:heptad_counter=MCP-36H--4:lbd_counter=:length_avg=116.0:length_max=156.0:length_min=90.0:length_std=35.156791662493895:length_sum=348.0:mismatch_avg=24.333333333333332:mismatch_max=34.0:mismatch_min=15.0:mismatch_std=9.50438495292217:mismatch_sum=73.0:name=N1206438:qcovhsp_avg=99.63333333333333:qcovhsp_max=100.0:qcovhsp_min=98.9:qcovhsp_std=0.6350852961085851:qcovhsp_sum=298.9:qend_avg=115.66666666666667:qend_max=156.0:qend_min=89.0:qend_std=35.529330606322056:qend_sum=347.0:qstart_avg=1.0:qstart_max=1.0:qstart_min=1.0:qstart_std=0.0:qstart_sum=3.0:ref_name_counter=GB_GCA_903899705.1_protein.faa_CAIUKQ010000044.1_1@PF00015_full_PFAM.325.460--2||GB_GCA_903899705.1_protein.faa_CAIUKQ010000505.1_9@PF00015_full_PFAM.321.504--1:scovhsp_avg=75.83333333333333:scovhsp_max=85.2:scovhsp_min=66.7:scovhsp_std=9.25220694393145:scovhsp_sum=227.5:send_avg=125.33333333333333:send_max=166.0:send_min=99.0:send_std=35.72580766523457:send_sum=376.0:sstart_avg=10.333333333333334:sstart_max=11.0:sstart_min=10.0:sstart_std=0.5773502691896257:sstart_sum=31.0],((((92d93b7a-8aab-58de-8048-f59646b677db_4@MCPsignal.142.224:0.0243475[&&NHX:Sample=rhiztom2:Type=capture:capture_class=c__Gammaproteobacteria:capture_domain=d__Bacteria:capture_family=f__Thiobacillaceae:capture_genus=g__Thiobacillus:capture_order=o__Burkholderiales:capture_phylum=p__Proteobacteria:capture_species=s__Thiobacillus sp016195805:heptad=MCP-36H],(0ef4c7ea-20cd-4020-8448-d27e787b96ed_5@MCPsignal.95.167:5e-09[&&NHX:Sample=rhiztom2:Type=capture:besthit=84.7:bitscore=108.0:capture_class=c__Gammaproteobacteria:capture_domain=d__Bacteria:capture_family=f__Thiobacillaceae:capture_genus=g__Thiobacillus:capture_order=o__Burkholderiales:capture_phylum=p__Proteobacteria:capture_species=s__Thiobacillus sp016195805:evalue=2.75e-32:gapopen=0.0:heptad=MCP-36H:length=72.0:mismatch=11.0:qcovhsp=100.0:qend=72.0:qstart=1.0:ref_name=GB_GCA_018780185.1_protein.faa_JADMJX010000056.1_14@PF00015_full_PFAM.309.391:scovhsp=87.8:send=81.0:sstart=10.0],4adfd657-6205-487e-8f65-1e7bde1567d7_4@MCPsignal.146.228:3.7623e-05[&&NHX:Sample=rhiztom2:Type=capture:capture_class=c__Gammaproteobacteria:capture_domain=d__Bacteria:capture_family=f__Thiobacillaceae:capture_genus=g__Thiobacillus:capture_order=o__Burkholderiales:capture_phylum=p__Proteobacteria:capture_species=s__Thiobacillus sp016195805:heptad=MCP-36H])0.007:8.727e-05[&&NHX:Sample_counter=rhiztom2--2:Type_counter=capture--2:besthit_avg=84.7:besthit_max=84.7:besthit_min=84.7:besthit_std=0:besthit_sum=84.7:bitscore_avg=108.0:bitscore_max=108.0:bitscore_min=108.0:bitscore_std=0:bitscore_sum=108.0:capture_class_counter=c__Gammaproteobacteria--2:capture_domain_counter=d__Bacteria--2:capture_family_counter=f__Thiobacillaceae--2:capture_genus_counter=g__Thiobacillus--2:capture_order_counter=o__Burkholderiales--2:capture_phylum_counter=p__Proteobacteria--2:capture_species_counter=s__Thiobacillus sp016195805--2:evalue_avg=2.75e-32:evalue_max=2.75e-32:evalue_min=2.75e-32:evalue_std=0:evalue_sum=2.75e-32:gapopen_avg=0.0:gapopen_max=0.0:gapopen_min=0.0:gapopen_std=0:gapopen_sum=0.0:gtdb_class_counter=:gtdb_domain_counter=:gtdb_family_counter=:gtdb_genus_counter=:gtdb_order_counter=:gtdb_phylum_counter=:gtdb_species_counter=:heptad_counter=MCP-36H--2:lbd_counter=:length_avg=72.0:length_max=72.0:length_min=72.0:length_std=0:length_sum=72.0:mismatch_avg=11.0:mismatch_max=11.0:mismatch_min=11.0:mismatch_std=0:mismatch_sum=11.0:name=N1206442:qcovhsp_avg=100.0:qcovhsp_max=100.0:qcovhsp_min=100.0:qcovhsp_std=0:qcovhsp_sum=100.0:qend_avg=72.0:qend_max=72.0:qend_min=72.0:qend_std=0:qend_sum=72.0:qstart_avg=1.0:qstart_max=1.0:qstart_min=1.0:qstart_std=0:qstart_sum=1.0:ref_name_counter=GB_GCA_018780185.1_protein.faa_JADMJX010000056.1_14@PF00015_full_PFAM.309.391--1:scovhsp_avg=87.8:scovhsp_max=87.8:scovhsp_min=87.8:scovhsp_std=0:scovhsp_sum=87.8:send_avg=81.0:send_max=81.0:send_min=81.0:send_std=0:send_sum=81.0:sstart_avg=10.0:sstart_max=10.0:sstart_min=10.0:sstart_std=0:sstart_sum=10.0])0.95:0.0471868[&&NHX:Sample_counter=rhiztom2--3:Type_counter=capture--3:besthit_avg=84.7:besthit_max=84.7:besthit_min=84.7:besthit_std=0:besthit_sum=84.7:bitscore_avg=108.0:bitscore_max=108.0:bitscore_min=108.0:bitscore_std=0:bitscore_sum=108.0:capture_class_counter=c__Gammaproteobacteria--3:capture_domain_counter=d__Bacteria--3:capture_family_counter=f__Thiobacillaceae--3:capture_genus_counter=g__Thiobacillus--3:capture_order_counter=o__Burkholderiales--3:capture_phylum_counter=p__Proteobacteria--3:capture_species_counter=s__Thiobacillus sp016195805--3:evalue_avg=2.75e-32:evalue_max=2.75e-32:evalue_min=2.75e-32:evalue_std=0:evalue_sum=2.75e-32:gapopen_avg=0.0:gapopen_max=0.0:gapopen_min=0.0:gapopen_std=0:gapopen_sum=0.0:gtdb_class_counter=:gtdb_domain_counter=:gtdb_family_counter=:gtdb_genus_counter=:gtdb_order_counter=:gtdb_phylum_counter=:gtdb_species_counter=:heptad_counter=MCP-36H--3:lbd_counter=:length_avg=72.0:length_max=72.0:length_min=72.0:length_std=0:length_sum=72.0:mismatch_avg=11.0:mismatch_max=11.0:mismatch_min=11.0:mismatch_std=0:mismatch_sum=11.0:name=N1206443:qcovhsp_avg=100.0:qcovhsp_max=100.0:qcovhsp_min=100.0:qcovhsp_std=0:qcovhsp_sum=100.0:qend_avg=72.0:qend_max=72.0:qend_min=72.0:qend_std=0:qend_sum=72.0:qstart_avg=1.0:qstart_max=1.0:qstart_min=1.0:qstart_std=0:qstart_sum=1.0:ref_name_counter=GB_GCA_018780185.1_protein.faa_JADMJX010000056.1_14@PF00015_full_PFAM.309.391--1:scovhsp_avg=87.8:scovhsp_max=87.8:scovhsp_min=87.8:scovhsp_std=0:scovhsp_sum=87.8:send_avg=81.0:send_max=81.0:send_min=81.0:send_std=0:send_sum=81.0:sstart_avg=10.0:sstart_max=10.0:sstart_min=10.0:sstart_std=0:sstart_sum=10.0],4b0c2cdc-0c81-5f4f-acda-2717eb0381ea_6@MCPsignal.144.224:5e-09[&&NHX:Sample=rhiztom2:Type=capture:capture_class=c__Gammaproteobacteria:capture_domain=d__Bacteria:capture_family=f__Thiobacillaceae:capture_genus=g__Thiobacillus:capture_order=o__Burkholderiales:capture_phylum=p__Proteobacteria:capture_species=s__Thiobacillus sp016195805:heptad=MCP-36H])0:5e-09[&&NHX:Sample_counter=rhiztom2--4:Type_counter=capture--4:besthit_avg=84.7:besthit_max=84.7:besthit_min=84.7:besthit_std=0:besthit_sum=84.7:bitscore_avg=108.0:bitscore_max=108.0:bitscore_min=108.0:bitscore_std=0:bitscore_sum=108.0:capture_class_counter=c__Gammaproteobacteria--4:capture_domain_counter=d__Bacteria--4:capture_family_counter=f__Thiobacillaceae--4:capture_genus_counter=g__Thiobacillus--4:capture_order_counter=o__Burkholderiales--4:capture_phylum_counter=p__Proteobacteria--4:capture_species_counter=s__Thiobacillus sp016195805--4:evalue_avg=2.75e-32:evalue_max=2.75e-32:evalue_min=2.75e-32:evalue_std=0:evalue_sum=2.75e-32:gapopen_avg=0.0:gapopen_max=0.0:gapopen_min=0.0:gapopen_std=0:gapopen_sum=0.0:gtdb_class_counter=:gtdb_domain_counter=:gtdb_family_counter=:gtdb_genus_counter=:gtdb_order_counter=:gtdb_phylum_counter=:gtdb_species_counter=:heptad_counter=MCP-36H--4:lbd_counter=:length_avg=72.0:length_max=72.0:length_min=72.0:length_std=0:length_sum=72.0:mismatch_avg=11.0:mismatch_max=11.0:mismatch_min=11.0:mismatch_std=0:mismatch_sum=11.0:name=N1206445:qcovhsp_avg=100.0:qcovhsp_max=100.0:qcovhsp_min=100.0:qcovhsp_std=0:qcovhsp_sum=100.0:qend_avg=72.0:qend_max=72.0:qend_min=72.0:qend_std=0:qend_sum=72.0:qstart_avg=1.0:qstart_max=1.0:qstart_min=1.0:qstart_std=0:qstart_sum=1.0:ref_name_counter=GB_GCA_018780185.1_protein.faa_JADMJX010000056.1_14@PF00015_full_PFAM.309.391--1:scovhsp_avg=87.8:scovhsp_max=87.8:scovhsp_min=87.8:scovhsp_std=0:scovhsp_sum=87.8:send_avg=81.0:send_max=81.0:send_min=81.0:send_std=0:send_sum=81.0:sstart_avg=10.0:sstart_max=10.0:sstart_min=10.0:sstart_std=0:sstart_sum=10.0],3dffe3f3-e076-4e24-b39f-24e41f8a46bf_5@MCPsignal.358.477:0.0492281[&&NHX:Sample=rhiztom2:Type=capture:besthit=78.8:bitscore=162.0:capture_class=c__Gammaproteobacteria:capture_domain=d__Bacteria:capture_family=f__Thiobacillaceae:capture_genus=g__Thiobacillus:capture_order=o__Burkholderiales:capture_phylum=p__Proteobacteria:capture_species=s__Thiobacillus sp016195805:evalue=4.26e-52:gapopen=0.0:heptad=MCP-36H:length=118.0:mismatch=25.0:qcovhsp=99.2:qend=118.0:qstart=1.0:ref_name=GB_GCA_903899705.1_protein.faa_CAIUKQ010000044.1_1@PF00015_full_PFAM.325.460:scovhsp=87.4:send=127.0:sstart=10.0])0.89:0.0267779[&&NHX:Sample_counter=rhiztom2--5:Type_counter=capture--5:besthit_avg=81.75:besthit_max=84.7:besthit_min=78.8:besthit_std=4.171930009000635:besthit_sum=163.5:bitscore_avg=135.0:bitscore_max=162.0:bitscore_min=108.0:bitscore_std=38.18376618407357:bitscore_sum=270.0:capture_class_counter=c__Gammaproteobacteria--5:capture_domain_counter=d__Bacteria--5:capture_family_counter=f__Thiobacillaceae--5:capture_genus_counter=g__Thiobacillus--5:capture_order_counter=o__Burkholderiales--5:capture_phylum_counter=p__Proteobacteria--5:capture_species_counter=s__Thiobacillus sp016195805--5:evalue_avg=1.375e-32:evalue_max=2.75e-32:evalue_min=4.26e-52:evalue_std=1.9445436482630058e-32:evalue_sum=2.75e-32:gapopen_avg=0.0:gapopen_max=0.0:gapopen_min=0.0:gapopen_std=0.0:gapopen_sum=0.0:gtdb_class_counter=:gtdb_domain_counter=:gtdb_family_counter=:gtdb_genus_counter=:gtdb_order_counter=:gtdb_phylum_counter=:gtdb_species_counter=:heptad_counter=MCP-36H--5:lbd_counter=:length_avg=95.0:length_max=118.0:length_min=72.0:length_std=32.526911934581186:length_sum=190.0:mismatch_avg=18.0:mismatch_max=25.0:mismatch_min=11.0:mismatch_std=9.899494936611665:mismatch_sum=36.0:name=N1206447:qcovhsp_avg=99.6:qcovhsp_max=100.0:qcovhsp_min=99.2:qcovhsp_std=0.565685424949236:qcovhsp_sum=199.2:qend_avg=95.0:qend_max=118.0:qend_min=72.0:qend_std=32.526911934581186:qend_sum=190.0:qstart_avg=1.0:qstart_max=1.0:qstart_min=1.0:qstart_std=0.0:qstart_sum=2.0:ref_name_counter=GB_GCA_018780185.1_protein.faa_JADMJX010000056.1_14@PF00015_full_PFAM.309.391--1||GB_GCA_903899705.1_protein.faa_CAIUKQ010000044.1_1@PF00015_full_PFAM.325.460--1:scovhsp_avg=87.6:scovhsp_max=87.8:scovhsp_min=87.4:scovhsp_std=0.282842712474613:scovhsp_sum=175.2:send_avg=104.0:send_max=127.0:send_min=81.0:send_std=32.526911934581186:send_sum=208.0:sstart_avg=10.0:sstart_max=10.0:sstart_min=10.0:sstart_std=0.0:sstart_sum=20.0],(e79b0a57-b9bd-461d-b87f-8962fad40927_3@MCPsignal.1128.1221:0.0104464[&&NHX:Sample=rhizpot1:Type=capture:besthit=84.3:bitscore=129.0:capture_class=c__Gammaproteobacteria:capture_domain=d__Bacteria:capture_family=f__Thiobacillaceae:capture_genus=g__Thiobacillus:capture_order=o__Burkholderiales:capture_phylum=p__Proteobacteria:capture_species=s__Thiobacillus sp016195805:evalue=9.11e-40:gapopen=0.0:heptad=MCP-36H:length=89.0:mismatch=14.0:qcovhsp=95.7:qend=89.0:qstart=1.0:ref_name=GB_GCA_903899705.1_protein.faa_CAIUKQ010000044.1_1@PF00015_full_PFAM.325.460:scovhsp=65.9:send=98.0:sstart=10.0],a7f225dd-4d7c-507a-9e75-f64114308f86_2@MCPsignal.134.228:0.0108509[&&NHX:Sample=rhiztom1:Type=capture:besthit=83.3:bitscore=124.0:capture_class=c__Gammaproteobacteria:capture_domain=d__Bacteria:capture_family=f__Thiobacillaceae:capture_genus=g__Thiobacillus:capture_order=o__Burkholderiales:capture_phylum=p__Proteobacteria:capture_species=s__Thiobacillus sp016195805:evalue=1.81e-37:gapopen=1.0:heptad=MCP-36H:length=90.0:mismatch=14.0:qcovhsp=95.7:qend=90.0:qstart=1.0:ref_name=GB_GCA_903899705.1_protein.faa_CAIUKQ010000044.1_1@PF00015_full_PFAM.325.460:scovhsp=65.9:send=98.0:sstart=10.0])0.962:0.0425378[&&NHX:Sample_counter=rhizpot1--1||rhiztom1--1:Type_counter=capture--2:besthit_avg=83.8:besthit_max=84.3:besthit_min=83.3:besthit_std=0.7071067811865476:besthit_sum=167.6:bitscore_avg=126.5:bitscore_max=129.0:bitscore_min=124.0:bitscore_std=3.5355339059327378:bitscore_sum=253.0:capture_class_counter=c__Gammaproteobacteria--2:capture_domain_counter=d__Bacteria--2:capture_family_counter=f__Thiobacillaceae--2:capture_genus_counter=g__Thiobacillus--2:capture_order_counter=o__Burkholderiales--2:capture_phylum_counter=p__Proteobacteria--2:capture_species_counter=s__Thiobacillus sp016195805--2:evalue_avg=9.09555e-38:evalue_max=1.81e-37:evalue_min=9.11e-40:evalue_std=1.2734215311710415e-37:evalue_sum=1.81911e-37:gapopen_avg=0.5:gapopen_max=1.0:gapopen_min=0.0:gapopen_std=0.7071067811865476:gapopen_sum=1.0:gtdb_class_counter=:gtdb_domain_counter=:gtdb_family_counter=:gtdb_genus_counter=:gtdb_order_counter=:gtdb_phylum_counter=:gtdb_species_counter=:heptad_counter=MCP-36H--2:lbd_counter=:length_avg=89.5:length_max=90.0:length_min=89.0:length_std=0.7071067811865476:length_sum=179.0:mismatch_avg=14.0:mismatch_max=14.0:mismatch_min=14.0:mismatch_std=0.0:mismatch_sum=28.0:name=N1206450:qcovhsp_avg=95.7:qcovhsp_max=95.7:qcovhsp_min=95.7:qcovhsp_std=0.0:qcovhsp_sum=191.4:qend_avg=89.5:qend_max=90.0:qend_min=89.0:qend_std=0.7071067811865476:qend_sum=179.0:qstart_avg=1.0:qstart_max=1.0:qstart_min=1.0:qstart_std=0.0:qstart_sum=2.0:ref_name_counter=GB_GCA_903899705.1_protein.faa_CAIUKQ010000044.1_1@PF00015_full_PFAM.325.460--2:scovhsp_avg=65.9:scovhsp_max=65.9:scovhsp_min=65.9:scovhsp_std=0.0:scovhsp_sum=131.8:send_avg=98.0:send_max=98.0:send_min=98.0:send_std=0.0:send_sum=196.0:sstart_avg=10.0:sstart_max=10.0:sstart_min=10.0:sstart_std=0.0:sstart_sum=20.0])0:5e-09[&&NHX:Sample_counter=rhizpot1--1||rhiztom1--1||rhiztom2--5:Type_counter=capture--7:besthit_avg=82.77499999999999:besthit_max=84.7:besthit_min=78.8:besthit_std=2.7146209066215254:besthit_sum=331.09999999999997:bitscore_avg=130.75:bitscore_max=162.0:bitscore_min=108.0:bitscore_std=22.677080940897135:bitscore_sum=523.0:capture_class_counter=c__Gammaproteobacteria--7:capture_domain_counter=d__Bacteria--7:capture_family_counter=f__Thiobacillaceae--7:capture_genus_counter=g__Thiobacillus--7:capture_order_counter=o__Burkholderiales--7:capture_phylum_counter=p__Proteobacteria--7:capture_species_counter=s__Thiobacillus sp016195805--7:evalue_avg=6.875045477750001e-33:evalue_max=2.75e-32:evalue_min=4.26e-52:evalue_std=1.3749969681763411e-32:evalue_sum=2.7500181911000004e-32:gapopen_avg=0.25:gapopen_max=1.0:gapopen_min=0.0:gapopen_std=0.5:gapopen_sum=1.0:gtdb_class_counter=:gtdb_domain_counter=:gtdb_family_counter=:gtdb_genus_counter=:gtdb_order_counter=:gtdb_phylum_counter=:gtdb_species_counter=:heptad_counter=MCP-36H--7:lbd_counter=:length_avg=92.25:length_max=118.0:length_min=72.0:length_std=19.05037182489273:length_sum=369.0:mismatch_avg=16.0:mismatch_max=25.0:mismatch_min=11.0:mismatch_std=6.164414002968976:mismatch_sum=64.0:name=N1206451:qcovhsp_avg=97.65:qcovhsp_max=100.0:qcovhsp_min=95.7:qcovhsp_std=2.2752289262108687:qcovhsp_sum=390.6:qend_avg=92.25:qend_max=118.0:qend_min=72.0:qend_std=19.05037182489273:qend_sum=369.0:qstart_avg=1.0:qstart_max=1.0:qstart_min=1.0:qstart_std=0.0:qstart_sum=4.0:ref_name_counter=GB_GCA_018780185.1_protein.faa_JADMJX010000056.1_14@PF00015_full_PFAM.309.391--1||GB_GCA_903899705.1_protein.faa_CAIUKQ010000044.1_1@PF00015_full_PFAM.325.460--3:scovhsp_avg=76.75:scovhsp_max=87.8:scovhsp_min=65.9:scovhsp_std=12.529565036345033:scovhsp_sum=307.0:send_avg=101.0:send_max=127.0:send_min=81.0:send_std=19.096247449870006:send_sum=404.0:sstart_avg=10.0:sstart_max=10.0:sstart_min=10.0:sstart_std=0.0:sstart_sum=40.0])0:0.000265804[&&NHX:Sample_counter=rhizpot1--1||rhizpot3--1||rhiztom1--1||rhiztom2--8:Type_counter=capture--11:besthit_avg=80.97142857142858:besthit_max=85.3:besthit_min=72.2:besthit_std=4.8040657384186165:besthit_sum=566.8000000000001:bitscore_avg=141.28571428571428:bitscore_max=212.0:bitscore_min=101.0:bitscore_std=38.18251906180054:bitscore_sum=989.0:capture_class_counter=c__Gammaproteobacteria--11:capture_domain_counter=d__Bacteria--11:capture_family_counter=f__Thiobacillaceae--11:capture_genus_counter=g__Thiobacillus--11:capture_order_counter=o__Burkholderiales--11:capture_phylum_counter=p__Proteobacteria--11:capture_species_counter=s__Thiobacillus sp016195805--11:evalue_avg=1.417535716884443e-29:evalue_max=9.92e-29:evalue_min=9.99e-71:evalue_std=3.74923447746333e-29:evalue_sum=9.9227500181911e-29:gapopen_avg=0.2857142857142857:gapopen_max=1.0:gapopen_min=0.0:gapopen_std=0.48795003647426655:gapopen_sum=2.0:gtdb_class_counter=:gtdb_domain_counter=:gtdb_family_counter=:gtdb_genus_counter=:gtdb_order_counter=:gtdb_phylum_counter=:gtdb_species_counter=:heptad_counter=MCP-36H--11:lbd_counter=:length_avg=102.42857142857143:length_max=156.0:length_min=72.0:length_std=27.470330315069887:length_sum=717.0:mismatch_avg=19.571428571428573:mismatch_max=34.0:mismatch_min=11.0:mismatch_std=8.30375703837612:mismatch_sum=137.0:name=N1206452:qcovhsp_avg=98.49999999999999:qcovhsp_max=100.0:qcovhsp_min=95.7:qcovhsp_std=1.9612920911140856:qcovhsp_sum=689.4999999999999:qend_avg=102.28571428571429:qend_max=156.0:qend_min=72.0:qend_std=27.54822611176193:qend_sum=716.0:qstart_avg=1.0:qstart_max=1.0:qstart_min=1.0:qstart_std=0.0:qstart_sum=7.0:ref_name_counter=GB_GCA_018780185.1_protein.faa_JADMJX010000056.1_14@PF00015_full_PFAM.309.391--1||GB_GCA_903899705.1_protein.faa_CAIUKQ010000044.1_1@PF00015_full_PFAM.325.460--5||GB_GCA_903899705.1_protein.faa_CAIUKQ010000505.1_9@PF00015_full_PFAM.321.504--1:scovhsp_avg=76.35714285714286:scovhsp_max=87.8:scovhsp_min=65.9:scovhsp_std=10.357100164115618:scovhsp_sum=534.5:send_avg=111.42857142857143:send_max=166.0:send_min=81.0:send_std=27.87386555453658:send_sum=780.0:sstart_avg=10.142857142857142:sstart_max=11.0:sstart_min=10.0:sstart_std=0.37796447300922714:sstart_sum=71.0])0:5e-09[&&NHX:Sample_counter=rhizpot1--1||rhizpot3--1||rhiztom1--1||rhiztom2--9:Type_counter=capture--12:besthit_avg=80.4:besthit_max=85.3:besthit_min=72.2:besthit_std=4.732260106364157:besthit_sum=643.2:bitscore_avg=149.5:bitscore_max=212.0:bitscore_min=101.0:bitscore_std=42.301637928436904:bitscore_sum=1196.0:capture_class_counter=c__Gammaproteobacteria--12:capture_domain_counter=d__Bacteria--12:capture_family_counter=f__Thiobacillaceae--12:capture_genus_counter=g__Thiobacillus--12:capture_order_counter=o__Burkholderiales--12:capture_phylum_counter=p__Proteobacteria--12:capture_species_counter=s__Thiobacillus sp016195805--12:evalue_avg=1.2403437522738874e-29:evalue_max=9.92e-29:evalue_min=9.99e-71:evalue_std=3.5071108698117285e-29:evalue_sum=9.922750018191099e-29:gapopen_avg=0.375:gapopen_max=1.0:gapopen_min=0.0:gapopen_std=0.5175491695067657:gapopen_sum=3.0:gtdb_class_counter=:gtdb_domain_counter=:gtdb_family_counter=:gtdb_genus_counter=:gtdb_order_counter=:gtdb_phylum_counter=:gtdb_species_counter=:heptad_counter=MCP-36H--12:lbd_counter=:length_avg=109.25:length_max=157.0:length_min=72.0:length_std=31.922898185650823:length_sum=874.0:mismatch_avg=21.625:mismatch_max=36.0:mismatch_min=11.0:mismatch_std=9.635314510397972:mismatch_sum=173.0:name=N1206453:qcovhsp_avg=98.6875:qcovhsp_max=100.0:qcovhsp_min=95.7:qcovhsp_std=1.8916640444705959:qcovhsp_sum=789.5:qend_avg=109.125:qend_max=157.0:qend_min=72.0:qend_std=32.010879846880634:qend_sum=873.0:qstart_avg=1.0:qstart_max=1.0:qstart_min=1.0:qstart_std=0.0:qstart_sum=8.0:ref_name_counter=GB_GCA_018780185.1_protein.faa_JADMJX010000056.1_14@PF00015_full_PFAM.309.391--1||GB_GCA_903899705.1_protein.faa_CAIUKQ010000044.1_1@PF00015_full_PFAM.325.460--5||GB_GCA_903899705.1_protein.faa_CAIUKQ010000505.1_9@PF00015_full_PFAM.321.504--2:scovhsp_avg=77.4625:scovhsp_max=87.8:scovhsp_min=65.9:scovhsp_std=10.085624493732226:scovhsp_sum=619.7:send_avg=118.25:send_max=166.0:send_min=81.0:send_std=32.22133277371198:send_sum=946.0:sstart_avg=10.25:sstart_max=11.0:sstart_min=10.0:sstart_std=0.4629100498862757:sstart_sum=82.0],(0b692b70-8c0f-5032-bd61-2517f76145b0_4@MCPsignal.259.308:0.0140173[&&NHX:Sample=rhiztom2:Type=capture:capture_class=c__Alphaproteobacteria:capture_domain=d__Bacteria:capture_family=f__Sphingomonadaceae:capture_genus=g__Novosphingobium:capture_order=o__Sphingomonadales:capture_phylum=p__Proteobacteria:capture_species=s__Novosphingobium colocasiae:heptad=MCP-36H],c7f2433b-ddd8-41dd-8c24-4677330e917c_3@MCPsignal.20.166:0.0115797[&&NHX:Sample=rhiztom3:Type=capture:besthit=79.9:bitscore=206.0:capture_class=c__Gammaproteobacteria:capture_domain=d__Bacteria:capture_family=f__Thiobacillaceae:capture_genus=g__Thiobacillus:capture_order=o__Burkholderiales:capture_phylum=p__Proteobacteria:capture_species=s__Thiobacillus sp016195805:evalue=1.83e-68:gapopen=0.0:heptad=MCP-36H:length=144.0:mismatch=29.0:qcovhsp=98.6:qend=146.0:qstart=3.0:ref_name=GB_GCA_903899705.1_protein.faa_CAIUKQ010000505.1_9@PF00015_full_PFAM.321.504:scovhsp=78.7:send=166.0:sstart=23.0])0:5e-09[&&NHX:Sample_counter=rhiztom2--1||rhiztom3--1:Type_counter=capture--2:besthit_avg=79.9:besthit_max=79.9:besthit_min=79.9:besthit_std=0:besthit_sum=79.9:bitscore_avg=206.0:bitscore_max=206.0:bitscore_min=206.0:bitscore_std=0:bitscore_sum=206.0:capture_class_counter=c__Alphaproteobacteria--1||c__Gammaproteobacteria--1:capture_domain_counter=d__Bacteria--2:capture_family_counter=f__Sphingomonadaceae--1||f__Thiobacillaceae--1:capture_genus_counter=g__Novosphingobium--1||g__Thiobacillus--1:capture_order_counter=o__Burkholderiales--1||o__Sphingomonadales--1:capture_phylum_counter=p__Proteobacteria--2:capture_species_counter=s__Novosphingobium colocasiae--1||s__Thiobacillus sp016195805--1:evalue_avg=1.83e-68:evalue_max=1.83e-68:evalue_min=1.83e-68:evalue_std=0:evalue_sum=1.83e-68:gapopen_avg=0.0:gapopen_max=0.0:gapopen_min=0.0:gapopen_std=0:gapopen_sum=0.0:gtdb_class_counter=:gtdb_domain_counter=:gtdb_family_counter=:gtdb_genus_counter=:gtdb_order_counter=:gtdb_phylum_counter=:gtdb_species_counter=:heptad_counter=MCP-36H--2:lbd_counter=:length_avg=144.0:length_max=144.0:length_min=144.0:length_std=0:length_sum=144.0:mismatch_avg=29.0:mismatch_max=29.0:mismatch_min=29.0:mismatch_std=0:mismatch_sum=29.0:name=N1206456:qcovhsp_avg=98.6:qcovhsp_max=98.6:qcovhsp_min=98.6:qcovhsp_std=0:qcovhsp_sum=98.6:qend_avg=146.0:qend_max=146.0:qend_min=146.0:qend_std=0:qend_sum=146.0:qstart_avg=3.0:qstart_max=3.0:qstart_min=3.0:qstart_std=0:qstart_sum=3.0:ref_name_counter=GB_GCA_903899705.1_protein.faa_CAIUKQ010000505.1_9@PF00015_full_PFAM.321.504--1:scovhsp_avg=78.7:scovhsp_max=78.7:scovhsp_min=78.7:scovhsp_std=0:scovhsp_sum=78.7:send_avg=166.0:send_max=166.0:send_min=166.0:send_std=0:send_sum=166.0:sstart_avg=23.0:sstart_max=23.0:sstart_min=23.0:sstart_std=0:sstart_sum=23.0])0:5e-09[&&NHX:Sample_counter=rhizpot1--1||rhizpot3--1||rhiztom1--1||rhiztom2--10||rhiztom3--1:Type_counter=capture--14:besthit_avg=80.34444444444445:besthit_max=85.3:besthit_min=72.2:besthit_std=4.42976046505652:besthit_sum=723.1:bitscore_avg=155.77777777777777:bitscore_max=212.0:bitscore_min=101.0:bitscore_std=43.822875812119456:bitscore_sum=1402.0:capture_class_counter=c__Alphaproteobacteria--1||c__Gammaproteobacteria--13:capture_domain_counter=d__Bacteria--14:capture_family_counter=f__Sphingomonadaceae--1||f__Thiobacillaceae--13:capture_genus_counter=g__Novosphingobium--1||g__Thiobacillus--13:capture_order_counter=o__Burkholderiales--13||o__Sphingomonadales--1:capture_phylum_counter=p__Proteobacteria--14:capture_species_counter=s__Novosphingobium colocasiae--1||s__Thiobacillus sp016195805--13:evalue_avg=1.1025277797990111e-29:evalue_max=9.92e-29:evalue_min=9.99e-71:evalue_std=3.3065522076523146e-29:evalue_sum=9.9227500181911e-29:gapopen_avg=0.3333333333333333:gapopen_max=1.0:gapopen_min=0.0:gapopen_std=0.5:gapopen_sum=3.0:gtdb_class_counter=:gtdb_domain_counter=:gtdb_family_counter=:gtdb_genus_counter=:gtdb_order_counter=:gtdb_phylum_counter=:gtdb_species_counter=:heptad_counter=MCP-36H--14:lbd_counter=:length_avg=113.11111111111111:length_max=157.0:length_min=72.0:length_std=32.02906666000605:length_sum=1018.0:mismatch_avg=22.444444444444443:mismatch_max=36.0:mismatch_min=11.0:mismatch_std=9.342257638161012:mismatch_sum=202.0:name=N1206457:qcovhsp_avg=98.67777777777778:qcovhsp_max=100.0:qcovhsp_min=95.7:qcovhsp_std=1.7697300484662741:qcovhsp_sum=888.1:qend_avg=113.22222222222223:qend_max=157.0:qend_min=72.0:qend_std=32.36810844711882:qend_sum=1019.0:qstart_avg=1.2222222222222223:qstart_max=3.0:qstart_min=1.0:qstart_std=0.6666666666666667:qstart_sum=11.0:ref_name_counter=GB_GCA_018780185.1_protein.faa_JADMJX010000056.1_14@PF00015_full_PFAM.309.391--1||GB_GCA_903899705.1_protein.faa_CAIUKQ010000044.1_1@PF00015_full_PFAM.325.460--5||GB_GCA_903899705.1_protein.faa_CAIUKQ010000505.1_9@PF00015_full_PFAM.321.504--3:scovhsp_avg=77.60000000000001:scovhsp_max=87.8:scovhsp_min=65.9:scovhsp_std=9.443251558652877:scovhsp_sum=698.4000000000001:send_avg=123.55555555555556:send_max=166.0:send_min=81.0:send_std=34.08486141643791:send_sum=1112.0:sstart_avg=11.666666666666666:sstart_max=23.0:sstart_min=10.0:sstart_std=4.272001872658765:sstart_sum=105.0],((((9868aace-80a7-4b3b-ac98-af8ddc8ce8b5_4@MCPsignal.147.220:0.105495[&&NHX:Sample=rhiztom2:Type=capture:besthit=72.6:bitscore=87.0:capture_class=c__Gammaproteobacteria:capture_domain=d__Bacteria:capture_family=f__Burkholderiaceae:capture_genus=g__Giesbergeria:capture_order=o__Burkholderiales:capture_phylum=p__Proteobacteria:capture_species=s__Giesbergeria sp016192425:evalue=6.93e-24:gapopen=1.0:heptad=MCP-36H:length=73.0:mismatch=19.0:qcovhsp=100.0:qend=73.0:qstart=1.0:ref_name=GB_GCA_018780185.1_protein.faa_JADMJX010000056.1_14@PF00015_full_PFAM.309.391:scovhsp=87.8:send=81.0:sstart=10.0],(1e2fdfec-5f3c-42d3-adcd-86b836329b43_6@MCPsignal.23.98:5e-09[&&NHX:Sample=rhiztom2:Type=capture:capture_class=c__Gammaproteobacteria:capture_domain=d__Bacteria:capture_family=f__Rhodocyclaceae:capture_genus=g__JAEUNM01:capture_order=o__Burkholderiales:capture_phylum=p__Proteobacteria:capture_species=s__JAEUNM01 sp016791105:heptad=MCP-36H],21c73c3a-4bc6-4cd5-b132-73bd2fe909a9_1@MCPsignal.121.275:5e-09[&&NHX:Sample=rhiztom2:Type=capture:besthit=70.5:bitscore=183.0:capture_class=c__Clostridia:capture_domain=d__Bacteria:capture_family=f__Acutalibacteraceae:capture_genus=g__UMGS1071:capture_order=o__Oscillospirales:capture_phylum=p__Firmicutes_A:capture_species=s__UMGS1071 sp904397205:evalue=3.3e-59:gapopen=1.0:heptad=MCP-36H:length=156.0:mismatch=44.0:qcovhsp=100.0:qend=154.0:qstart=1.0:ref_name=GB_GCA_903899705.1_protein.faa_CAIUKQ010000505.1_9@PF00015_full_PFAM.321.504:scovhsp=85.2:send=166.0:sstart=11.0])0.458:0.0456296[&&NHX:Sample_counter=rhiztom2--2:Type_counter=capture--2:besthit_avg=70.5:besthit_max=70.5:besthit_min=70.5:besthit_std=0:besthit_sum=70.5:bitscore_avg=183.0:bitscore_max=183.0:bitscore_min=183.0:bitscore_std=0:bitscore_sum=183.0:capture_class_counter=c__Clostridia--1||c__Gammaproteobacteria--1:capture_domain_counter=d__Bacteria--2:capture_family_counter=f__Acutalibacteraceae--1||f__Rhodocyclaceae--1:capture_genus_counter=g__JAEUNM01--1||g__UMGS1071--1:capture_order_counter=o__Burkholderiales--1||o__Oscillospirales--1:capture_phylum_counter=p__Firmicutes_A--1||p__Proteobacteria--1:capture_species_counter=s__JAEUNM01 sp016791105--1||s__UMGS1071 sp904397205--1:evalue_avg=3.3e-59:evalue_max=3.3e-59:evalue_min=3.3e-59:evalue_std=0:evalue_sum=3.3e-59:gapopen_avg=1.0:gapopen_max=1.0:gapopen_min=1.0:gapopen_std=0:gapopen_sum=1.0:gtdb_class_counter=:gtdb_domain_counter=:gtdb_family_counter=:gtdb_genus_counter=:gtdb_order_counter=:gtdb_phylum_counter=:gtdb_species_counter=:heptad_counter=MCP-36H--2:lbd_counter=:length_avg=156.0:length_max=156.0:length_min=156.0:length_std=0:length_sum=156.0:mismatch_avg=44.0:mismatch_max=44.0:mismatch_min=44.0:mismatch_std=0:mismatch_sum=44.0:name=N1206461:qcovhsp_avg=100.0:qcovhsp_max=100.0:qcovhsp_min=100.0:qcovhsp_std=0:qcovhsp_sum=100.0:qend_avg=154.0:qend_max=154.0:qend_min=154.0:qend_std=0:qend_sum=154.0:qstart_avg=1.0:qstart_max=1.0:qstart_min=1.0:qstart_std=0:qstart_sum=1.0:ref_name_counter=GB_GCA_903899705.1_protein.faa_CAIUKQ010000505.1_9@PF00015_full_PFAM.321.504--1:scovhsp_avg=85.2:scovhsp_max=85.2:scovhsp_min=85.2:scovhsp_std=0:scovhsp_sum=85.2:send_avg=166.0:send_max=166.0:send_min=166.0:send_std=0:send_sum=166.0:sstart_avg=11.0:sstart_max=11.0:sstart_min=11.0:sstart_std=0:sstart_sum=11.0])0.904:0.0211519[&&NHX:Sample_counter=rhiztom2--3:Type_counter=capture--3:besthit_avg=71.55:besthit_max=72.6:besthit_min=70.5:besthit_std=1.4849242404917458:besthit_sum=143.1:bitscore_avg=135.0:bitscore_max=183.0:bitscore_min=87.0:bitscore_std=67.88225099390856:bitscore_sum=270.0:capture_class_counter=c__Clostridia--1||c__Gammaproteobacteria--2:capture_domain_counter=d__Bacteria--3:capture_family_counter=f__Acutalibacteraceae--1||f__Burkholderiaceae--1||f__Rhodocyclaceae--1:capture_genus_counter=g__Giesbergeria--1||g__JAEUNM01--1||g__UMGS1071--1:capture_order_counter=o__Burkholderiales--2||o__Oscillospirales--1:capture_phylum_counter=p__Firmicutes_A--1||p__Proteobacteria--2:capture_species_counter=s__Giesbergeria sp016192425--1||s__JAEUNM01 sp016791105--1||s__UMGS1071 sp904397205--1:evalue_avg=3.465e-24:evalue_max=6.93e-24:evalue_min=3.3e-59:evalue_std=4.900249993622774e-24:evalue_sum=6.93e-24:gapopen_avg=1.0:gapopen_max=1.0:gapopen_min=1.0:gapopen_std=0.0:gapopen_sum=2.0:gtdb_class_counter=:gtdb_domain_counter=:gtdb_family_counter=:gtdb_genus_counter=:gtdb_order_counter=:gtdb_phylum_counter=:gtdb_species_counter=:heptad_counter=MCP-36H--3:lbd_counter=:length_avg=114.5:length_max=156.0:length_min=73.0:length_std=58.68986283848344:length_sum=229.0:mismatch_avg=31.5:mismatch_max=44.0:mismatch_min=19.0:mismatch_std=17.67766952966369:mismatch_sum=63.0:name=N1206462:qcovhsp_avg=100.0:qcovhsp_max=100.0:qcovhsp_min=100.0:qcovhsp_std=0.0:qcovhsp_sum=200.0:qend_avg=113.5:qend_max=154.0:qend_min=73.0:qend_std=57.27564927611035:qend_sum=227.0:qstart_avg=1.0:qstart_max=1.0:qstart_min=1.0:qstart_std=0.0:qstart_sum=2.0:ref_name_counter=GB_GCA_018780185.1_protein.faa_JADMJX010000056.1_14@PF00015_full_PFAM.309.391--1||GB_GCA_903899705.1_protein.faa_CAIUKQ010000505.1_9@PF00015_full_PFAM.321.504--1:scovhsp_avg=86.5:scovhsp_max=87.8:scovhsp_min=85.2:scovhsp_std=1.8384776310850195:scovhsp_sum=173.0:send_avg=123.5:send_max=166.0:send_min=81.0:send_std=60.10407640085654:send_sum=247.0:sstart_avg=10.5:sstart_max=11.0:sstart_min=10.0:sstart_std=0.7071067811865476:sstart_sum=21.0],72978d82-e753-43b2-afc9-ffc375120a57_3@MCPsignal.45.132:5e-09[&&NHX:Sample=rhiztom2:Type=capture:besthit=83.9:bitscore=123.0:capture_class=c__Gammaproteobacteria:capture_domain=d__Bacteria:capture_family=f__Thiobacillaceae:capture_genus=g__Thiobacillus:capture_order=o__Burkholderiales:capture_phylum=p__Proteobacteria:capture_species=s__Thiobacillus sp016195805:evalue=1.94e-37:gapopen=1.0:heptad=MCP-36H:length=87.0:mismatch=13.0:qcovhsp=100.0:qend=87.0:qstart=1.0:ref_name=GB_GCA_903899705.1_protein.faa_CAIUKQ010000044.1_1@PF00015_full_PFAM.325.460:scovhsp=63.7:send=95.0:sstart=10.0])0:5e-09[&&NHX:Sample_counter=rhiztom2--4:Type_counter=capture--4:besthit_avg=75.66666666666667:besthit_max=83.9:besthit_min=70.5:besthit_std=7.207172353519332:besthit_sum=227.0:bitscore_avg=131.0:bitscore_max=183.0:bitscore_min=87.0:bitscore_std=48.49742261192856:bitscore_sum=393.0:capture_class_counter=c__Clostridia--1||c__Gammaproteobacteria--3:capture_domain_counter=d__Bacteria--4:capture_family_counter=f__Acutalibacteraceae--1||f__Burkholderiaceae--1||f__Rhodocyclaceae--1||f__Thiobacillaceae--1:capture_genus_counter=g__Giesbergeria--1||g__JAEUNM01--1||g__Thiobacillus--1||g__UMGS1071--1:capture_order_counter=o__Burkholderiales--3||o__Oscillospirales--1:capture_phylum_counter=p__Firmicutes_A--1||p__Proteobacteria--3:capture_species_counter=s__Giesbergeria sp016192425--1||s__JAEUNM01 sp016791105--1||s__Thiobacillus sp016195805--1||s__UMGS1071 sp904397205--1:evalue_avg=2.3100000000000647e-24:evalue_max=6.93e-24:evalue_min=3.3e-59:evalue_std=4.00103736548405e-24:evalue_sum=6.930000000000194e-24:gapopen_avg=1.0:gapopen_max=1.0:gapopen_min=1.0:gapopen_std=0.0:gapopen_sum=3.0:gtdb_class_counter=:gtdb_domain_counter=:gtdb_family_counter=:gtdb_genus_counter=:gtdb_order_counter=:gtdb_phylum_counter=:gtdb_species_counter=:heptad_counter=MCP-36H--4:lbd_counter=:length_avg=105.33333333333333:length_max=156.0:length_min=73.0:length_std=44.43347086750408:length_sum=316.0:mismatch_avg=25.333333333333332:mismatch_max=44.0:mismatch_min=13.0:mismatch_std=16.441816606851365:mismatch_sum=76.0:name=N1206464:qcovhsp_avg=100.0:qcovhsp_max=100.0:qcovhsp_min=100.0:qcovhsp_std=0.0:qcovhsp_sum=300.0:qend_avg=104.66666666666667:qend_max=154.0:qend_min=73.0:qend_std=43.29357150124408:qend_sum=314.0:qstart_avg=1.0:qstart_max=1.0:qstart_min=1.0:qstart_std=0.0:qstart_sum=3.0:ref_name_counter=GB_GCA_018780185.1_protein.faa_JADMJX010000056.1_14@PF00015_full_PFAM.309.391--1||GB_GCA_903899705.1_protein.faa_CAIUKQ010000044.1_1@PF00015_full_PFAM.325.460--1||GB_GCA_903899705.1_protein.faa_CAIUKQ010000505.1_9@PF00015_full_PFAM.321.504--1:scovhsp_avg=78.89999999999999:scovhsp_max=87.8:scovhsp_min=63.7:scovhsp_std=13.227622613304325:scovhsp_sum=236.7:send_avg=114.0:send_max=166.0:send_min=81.0:send_std=45.574115460423364:send_sum=342.0:sstart_avg=10.333333333333334:sstart_max=11.0:sstart_min=10.0:sstart_std=0.5773502691896257:sstart_sum=31.0],02690e5e-07f7-43d4-9e17-29a8d7921921_2@MCPsignal.63.189:0.0208505[&&NHX:Sample=rhiztom2:Type=capture:besthit=79.2:bitscore=178.0:capture_class=c__Gammaproteobacteria:capture_domain=d__Bacteria:capture_family=f__Burkholderiaceae:capture_genus=g__Hydrogenophaga:capture_order=o__Burkholderiales:capture_phylum=p__Proteobacteria:capture_species=s__Hydrogenophaga sp003241965:evalue=1.04e-57:gapopen=0.0:heptad=MCP-36H:length=125.0:mismatch=26.0:qcovhsp=99.2:qend=126.0:qstart=2.0:ref_name=GB_GCA_903899705.1_protein.faa_CAIUKQ010000505.1_9@PF00015_full_PFAM.321.504:scovhsp=68.3:send=166.0:sstart=42.0])0:5e-09[&&NHX:Sample_counter=rhiztom2--5:Type_counter=capture--5:besthit_avg=76.55:besthit_max=83.9:besthit_min=70.5:besthit_std=6.1441028637222574:besthit_sum=306.2:bitscore_avg=142.75:bitscore_max=183.0:bitscore_min=87.0:bitscore_std=46.04617247937118:bitscore_sum=571.0:capture_class_counter=c__Clostridia--1||c__Gammaproteobacteria--4:capture_domain_counter=d__Bacteria--5:capture_family_counter=f__Acutalibacteraceae--1||f__Burkholderiaceae--2||f__Rhodocyclaceae--1||f__Thiobacillaceae--1:capture_genus_counter=g__Giesbergeria--1||g__Hydrogenophaga--1||g__JAEUNM01--1||g__Thiobacillus--1||g__UMGS1071--1:capture_order_counter=o__Burkholderiales--4||o__Oscillospirales--1:capture_phylum_counter=p__Firmicutes_A--1||p__Proteobacteria--4:capture_species_counter=s__Giesbergeria sp016192425--1||s__Hydrogenophaga sp003241965--1||s__JAEUNM01 sp016791105--1||s__Thiobacillus sp016195805--1||s__UMGS1071 sp904397205--1:evalue_avg=1.7325000000000485e-24:evalue_max=6.93e-24:evalue_min=3.3e-59:evalue_std=3.4649999999999676e-24:evalue_sum=6.930000000000194e-24:gapopen_avg=0.75:gapopen_max=1.0:gapopen_min=0.0:gapopen_std=0.5:gapopen_sum=3.0:gtdb_class_counter=:gtdb_domain_counter=:gtdb_family_counter=:gtdb_genus_counter=:gtdb_order_counter=:gtdb_phylum_counter=:gtdb_species_counter=:heptad_counter=MCP-36H--5:lbd_counter=:length_avg=110.25:length_max=156.0:length_min=73.0:length_std=37.588783788075226:length_sum=441.0:mismatch_avg=25.5:mismatch_max=44.0:mismatch_min=13.0:mismatch_std=13.428824718989125:mismatch_sum=102.0:name=N1206466:qcovhsp_avg=99.8:qcovhsp_max=100.0:qcovhsp_min=99.2:qcovhsp_std=0.3999999999999986:qcovhsp_sum=399.2:qend_avg=110.0:qend_max=154.0:qend_min=73.0:qend_std=36.92334401612797:qend_sum=440.0:qstart_avg=1.25:qstart_max=2.0:qstart_min=1.0:qstart_std=0.5:qstart_sum=5.0:ref_name_counter=GB_GCA_018780185.1_protein.faa_JADMJX010000056.1_14@PF00015_full_PFAM.309.391--1||GB_GCA_903899705.1_protein.faa_CAIUKQ010000044.1_1@PF00015_full_PFAM.325.460--1||GB_GCA_903899705.1_protein.faa_CAIUKQ010000505.1_9@PF00015_full_PFAM.321.504--2:scovhsp_avg=76.25:scovhsp_max=87.8:scovhsp_min=63.7:scovhsp_std=12.03065528833183:scovhsp_sum=305.0:send_avg=127.0:send_max=166.0:send_min=81.0:send_std=45.39456648836583:send_sum=508.0:sstart_avg=18.25:sstart_max=42.0:sstart_min=10.0:sstart_std=15.840349322747484:sstart_sum=73.0],((((e241232f-c3e8-45e6-93d6-bfa4985ddebb_6@MCPsignal.18.169:1e-08[&&NHX:Sample=rhiztom3:Type=capture:besthit=78.7:bitscore=212.0:capture_class=c__Gammaproteobacteria:capture_domain=d__Bacteria:capture_family=f__Thiobacillaceae:capture_genus=g__Thiobacillus:capture_order=o__Burkholderiales:capture_phylum=p__Proteobacteria:capture_species=s__Thiobacillus sp016195805:evalue=8.21e-71:gapopen=0.0:heptad=MCP-36H:length=150.0:mismatch=32.0:qcovhsp=99.3:qend=151.0:qstart=2.0:ref_name=GB_GCA_903899705.1_protein.faa_CAIUKQ010000505.1_9@PF00015_full_PFAM.321.504:scovhsp=82.0:send=166.0:sstart=17.0],(70712847-80e5-454a-a020-3f5aaed62234_4@MCPsignal.22.157:0.0199669[&&NHX:Sample=rhiztom2:Type=capture:besthit=79.1:bitscore=185.0:capture_class=c__Acidobacteriae:capture_domain=d__Bacteria:capture_family=f__Bryobacteraceae:capture_genus=g__CADEFT01:capture_order=o__Bryobacterales:capture_phylum=p__Acidobacteriota:capture_species=s__CADEFT01 sp016213775:evalue=1.92e-60:gapopen=1.0:heptad=MCP-36H:length=134.0:mismatch=27.0:qcovhsp=99.3:qend=135.0:qstart=2.0:ref_name=GB_GCA_903899705.1_protein.faa_CAIUKQ010000505.1_9@PF00015_full_PFAM.321.504:scovhsp=72.7:send=166.0:sstart=34.0],ceda2bbe-07b8-4525-ac12-ce939d1f7d52_6@MCPsignal.93.238:0.00159559[&&NHX:Sample=rhiztom2:Type=capture:besthit=80.0:bitscore=200.0:capture_class=c__Gammaproteobacteria:capture_domain=d__Bacteria:capture_family=f__Burkholderiaceae:capture_genus=g__Noviherbaspirillum_A:capture_order=o__Burkholderiales:capture_phylum=p__Proteobacteria:capture_species=s__Noviherbaspirillum_A soli:evalue=3.36e-66:gapopen=0.0:heptad=MCP-36H:length=140.0:mismatch=28.0:qcovhsp=96.6:qend=145.0:qstart=6.0:ref_name=GB_GCA_903899705.1_protein.faa_CAIUKQ010000505.1_9@PF00015_full_PFAM.321.504:scovhsp=76.5:send=166.0:sstart=27.0])0.795:0.0273742[&&NHX:Sample_counter=rhiztom2--2:Type_counter=capture--2:besthit_avg=79.55:besthit_max=80.0:besthit_min=79.1:besthit_std=0.6363961030678968:besthit_sum=159.1:bitscore_avg=192.5:bitscore_max=200.0:bitscore_min=185.0:bitscore_std=10.606601717798213:bitscore_sum=385.0:capture_class_counter=c__Acidobacteriae--1||c__Gammaproteobacteria--1:capture_domain_counter=d__Bacteria--2:capture_family_counter=f__Bryobacteraceae--1||f__Burkholderiaceae--1:capture_genus_counter=g__CADEFT01--1||g__Noviherbaspirillum_A--1:capture_order_counter=o__Bryobacterales--1||o__Burkholderiales--1:capture_phylum_counter=p__Acidobacteriota--1||p__Proteobacteria--1:capture_species_counter=s__CADEFT01 sp016213775--1||s__Noviherbaspirillum_A soli--1:evalue_avg=9.6000168e-61:evalue_max=1.92e-60:evalue_min=3.36e-66:evalue_std=1.3576426439993866e-60:evalue_sum=1.92000336e-60:gapopen_avg=0.5:gapopen_max=1.0:gapopen_min=0.0:gapopen_std=0.7071067811865476:gapopen_sum=1.0:gtdb_class_counter=:gtdb_domain_counter=:gtdb_family_counter=:gtdb_genus_counter=:gtdb_order_counter=:gtdb_phylum_counter=:gtdb_species_counter=:heptad_counter=MCP-36H--2:lbd_counter=:length_avg=137.0:length_max=140.0:length_min=134.0:length_std=4.242640687119285:length_sum=274.0:mismatch_avg=27.5:mismatch_max=28.0:mismatch_min=27.0:mismatch_std=0.7071067811865476:mismatch_sum=55.0:name=N1206470:qcovhsp_avg=97.94999999999999:qcovhsp_max=99.3:qcovhsp_min=96.6:qcovhsp_std=1.9091883092036803:qcovhsp_sum=195.89999999999998:qend_avg=140.0:qend_max=145.0:qend_min=135.0:qend_std=7.0710678118654755:qend_sum=280.0:qstart_avg=4.0:qstart_max=6.0:qstart_min=2.0:qstart_std=2.8284271247461903:qstart_sum=8.0:ref_name_counter=GB_GCA_903899705.1_protein.faa_CAIUKQ010000505.1_9@PF00015_full_PFAM.321.504--2:scovhsp_avg=74.6:scovhsp_max=76.5:scovhsp_min=72.7:scovhsp_std=2.6870057685088784:scovhsp_sum=149.2:send_avg=166.0:send_max=166.0:send_min=166.0:send_std=0.0:send_sum=332.0:sstart_avg=30.5:sstart_max=34.0:sstart_min=27.0:sstart_std=4.949747468305833:sstart_sum=61.0])0.849:0.0157716[&&NHX:Sample_counter=rhiztom2--2||rhiztom3--1:Type_counter=capture--3:besthit_avg=79.26666666666667:besthit_max=80.0:besthit_min=78.7:besthit_std=0.6658328118479387:besthit_sum=237.8:bitscore_avg=199.0:bitscore_max=212.0:bitscore_min=185.0:bitscore_std=13.527749258468683:bitscore_sum=597.0:capture_class_counter=c__Acidobacteriae--1||c__Gammaproteobacteria--2:capture_domain_counter=d__Bacteria--3:capture_family_counter=f__Bryobacteraceae--1||f__Burkholderiaceae--1||f__Thiobacillaceae--1:capture_genus_counter=g__CADEFT01--1||g__Noviherbaspirillum_A--1||g__Thiobacillus--1:capture_order_counter=o__Bryobacterales--1||o__Burkholderiales--2:capture_phylum_counter=p__Acidobacteriota--1||p__Proteobacteria--2:capture_species_counter=s__CADEFT01 sp016213775--1||s__Noviherbaspirillum_A soli--1||s__Thiobacillus sp016195805--1:evalue_avg=6.400011200273666e-61:evalue_max=1.92e-60:evalue_min=8.21e-71:evalue_std=1.108511546873202e-60:evalue_sum=1.9200033600821e-60:gapopen_avg=0.3333333333333333:gapopen_max=1.0:gapopen_min=0.0:gapopen_std=0.5773502691896258:gapopen_sum=1.0:gtdb_class_counter=:gtdb_domain_counter=:gtdb_family_counter=:gtdb_genus_counter=:gtdb_order_counter=:gtdb_phylum_counter=:gtdb_species_counter=:heptad_counter=MCP-36H--3:lbd_counter=:length_avg=141.33333333333334:length_max=150.0:length_min=134.0:length_std=8.082903768654761:length_sum=424.0:mismatch_avg=29.0:mismatch_max=32.0:mismatch_min=27.0:mismatch_std=2.6457513110645907:mismatch_sum=87.0:name=N1206471:qcovhsp_avg=98.39999999999999:qcovhsp_max=99.3:qcovhsp_min=96.6:qcovhsp_std=1.558845726811991:qcovhsp_sum=295.2:qend_avg=143.66666666666666:qend_max=151.0:qend_min=135.0:qend_std=8.082903768654761:qend_sum=431.0:qstart_avg=3.3333333333333335:qstart_max=6.0:qstart_min=2.0:qstart_std=2.3094010767585034:qstart_sum=10.0:ref_name_counter=GB_GCA_903899705.1_protein.faa_CAIUKQ010000505.1_9@PF00015_full_PFAM.321.504--3:scovhsp_avg=77.06666666666666:scovhsp_max=82.0:scovhsp_min=72.7:scovhsp_std=4.675824347998256:scovhsp_sum=231.2:send_avg=166.0:send_max=166.0:send_min=166.0:send_std=0.0:send_sum=498.0:sstart_avg=26.0:sstart_max=34.0:sstart_min=17.0:sstart_std=8.54400374531753:sstart_sum=78.0],d63dd184-da91-45b9-b7a7-91a8bb799ae9_6@MCPsignal.21.149:0.00655363[&&NHX:Sample=rhiztom2:Type=capture:besthit=83.3:bitscore=189.0:capture_class=c__Gammaproteobacteria:capture_domain=d__Bacteria:capture_family=f__Thiobacillaceae:capture_genus=g__Thiobacillus:capture_order=o__Burkholderiales:capture_phylum=p__Proteobacteria:capture_species=s__Thiobacillus sp016195805:evalue=4.4e-62:gapopen=0.0:heptad=MCP-36H:length=126.0:mismatch=21.0:qcovhsp=98.4:qend=127.0:qstart=2.0:ref_name=GB_GCA_903899705.1_protein.faa_CAIUKQ010000505.1_9@PF00015_full_PFAM.321.504:scovhsp=68.9:send=149.0:sstart=24.0])0:1.8e-08[&&NHX:Sample_counter=rhiztom2--3||rhiztom3--1:Type_counter=capture--4:besthit_avg=80.275:besthit_max=83.3:besthit_min=78.7:besthit_std=2.0886598574205415:besthit_sum=321.1:bitscore_avg=196.5:bitscore_max=212.0:bitscore_min=185.0:bitscore_std=12.12435565298214:bitscore_sum=786.0:capture_class_counter=c__Acidobacteriae--1||c__Gammaproteobacteria--3:capture_domain_counter=d__Bacteria--4:capture_family_counter=f__Bryobacteraceae--1||f__Burkholderiaceae--1||f__Thiobacillaceae--2:capture_genus_counter=g__CADEFT01--1||g__Noviherbaspirillum_A--1||g__Thiobacillus--2:capture_order_counter=o__Bryobacterales--1||o__Burkholderiales--3:capture_phylum_counter=p__Acidobacteriota--1||p__Proteobacteria--3:capture_species_counter=s__CADEFT01 sp016213775--1||s__Noviherbaspirillum_A soli--1||s__Thiobacillus sp016195805--2:evalue_avg=4.9100084002052504e-61:evalue_max=1.92e-60:evalue_min=8.21e-71:evalue_std=9.528918617219629e-61:evalue_sum=1.9640033600821001e-60:gapopen_avg=0.25:gapopen_max=1.0:gapopen_min=0.0:gapopen_std=0.5:gapopen_sum=1.0:gtdb_class_counter=:gtdb_domain_counter=:gtdb_family_counter=:gtdb_genus_counter=:gtdb_order_counter=:gtdb_phylum_counter=:gtdb_species_counter=:heptad_counter=MCP-36H--4:lbd_counter=:length_avg=137.5:length_max=150.0:length_min=126.0:length_std=10.115993936995679:length_sum=550.0:mismatch_avg=27.0:mismatch_max=32.0:mismatch_min=21.0:mismatch_std=4.546060565661952:mismatch_sum=108.0:name=N1206473:qcovhsp_avg=98.39999999999999:qcovhsp_max=99.3:qcovhsp_min=96.6:qcovhsp_std=1.2727922061357868:qcovhsp_sum=393.59999999999997:qend_avg=139.5:qend_max=151.0:qend_min=127.0:qend_std=10.63014581273465:qend_sum=558.0:qstart_avg=3.0:qstart_max=6.0:qstart_min=2.0:qstart_std=2.0:qstart_sum=12.0:ref_name_counter=GB_GCA_903899705.1_protein.faa_CAIUKQ010000505.1_9@PF00015_full_PFAM.321.504--4:scovhsp_avg=75.025:scovhsp_max=82.0:scovhsp_min=68.9:scovhsp_std=5.590095407653311:scovhsp_sum=300.1:send_avg=161.75:send_max=166.0:send_min=149.0:send_std=8.5:send_sum=647.0:sstart_avg=25.5:sstart_max=34.0:sstart_min=17.0:sstart_std=7.047458170621991:sstart_sum=102.0],fef19884-fb07-4d02-889d-217e87529858_5@MCPsignal.21.171:0.0109905[&&NHX:Sample=rhiztom2:Type=capture:besthit=79.7:bitscore=213.0:capture_class=c__Gammaproteobacteria:capture_domain=d__Bacteria:capture_family=f__Thiobacillaceae:capture_genus=g__Thiobacillus:capture_order=o__Burkholderiales:capture_phylum=p__Proteobacteria:capture_species=s__Thiobacillus sp016195805:evalue=5.56e-71:gapopen=0.0:heptad=MCP-36H:length=148.0:mismatch=30.0:qcovhsp=98.7:qend=150.0:qstart=3.0:ref_name=GB_GCA_903899705.1_protein.faa_CAIUKQ010000505.1_9@PF00015_full_PFAM.321.504:scovhsp=80.9:send=166.0:sstart=19.0])0.015:0.000478347[&&NHX:Sample_counter=rhiztom2--4||rhiztom3--1:Type_counter=capture--5:besthit_avg=80.16:besthit_max=83.3:besthit_min=78.7:besthit_std=1.8270194306574836:besthit_sum=400.8:bitscore_avg=199.8:bitscore_max=213.0:bitscore_min=185.0:bitscore_std=12.833549781724463:bitscore_sum=999.0:capture_class_counter=c__Acidobacteriae--1||c__Gammaproteobacteria--4:capture_domain_counter=d__Bacteria--5:capture_family_counter=f__Bryobacteraceae--1||f__Burkholderiaceae--1||f__Thiobacillaceae--3:capture_genus_counter=g__CADEFT01--1||g__Noviherbaspirillum_A--1||g__Thiobacillus--3:capture_order_counter=o__Bryobacterales--1||o__Burkholderiales--4:capture_phylum_counter=p__Acidobacteriota--1||p__Proteobacteria--4:capture_species_counter=s__CADEFT01 sp016213775--1||s__Noviherbaspirillum_A soli--1||s__Thiobacillus sp016195805--3:evalue_avg=3.9280067202754004e-61:evalue_max=1.92e-60:evalue_min=5.56e-71:evalue_std=8.539429372453488e-61:evalue_sum=1.9640033601377002e-60:gapopen_avg=0.2:gapopen_max=1.0:gapopen_min=0.0:gapopen_std=0.44721359549995804:gapopen_sum=1.0:gtdb_class_counter=:gtdb_domain_counter=:gtdb_family_counter=:gtdb_genus_counter=:gtdb_order_counter=:gtdb_phylum_counter=:gtdb_species_counter=:heptad_counter=MCP-36H--5:lbd_counter=:length_avg=139.6:length_max=150.0:length_min=126.0:length_std=9.939818911831342:length_sum=698.0:mismatch_avg=27.6:mismatch_max=32.0:mismatch_min=21.0:mismatch_std=4.159326868617084:mismatch_sum=138.0:name=N1206475:qcovhsp_avg=98.46000000000001:qcovhsp_max=99.3:qcovhsp_min=96.6:qcovhsp_std=1.110405331399306:qcovhsp_sum=492.3:qend_avg=141.6:qend_max=151.0:qend_min=127.0:qend_std=10.334408546211051:qend_sum=708.0:qstart_avg=3.0:qstart_max=6.0:qstart_min=2.0:qstart_std=1.7320508075688772:qstart_sum=15.0:ref_name_counter=GB_GCA_903899705.1_protein.faa_CAIUKQ010000505.1_9@PF00015_full_PFAM.321.504--5:scovhsp_avg=76.2:scovhsp_max=82.0:scovhsp_min=68.9:scovhsp_std=5.508175741568164:scovhsp_sum=381.0:send_avg=162.6:send_max=166.0:send_min=149.0:send_std=7.602631123499285:send_sum=813.0:sstart_avg=24.2:sstart_max=34.0:sstart_min=17.0:sstart_std=6.760177512462229:sstart_sum=121.0],93cbe051-897c-4c83-a5e8-c9ef2a36e7c4_5@MCPsignal.146.199:5e-09[&&NHX:Sample=rhiztom2:Type=capture:besthit=90.6:bitscore=88.6:capture_class=c__Gammaproteobacteria:capture_domain=d__Bacteria:capture_family=f__Burkholderiaceae:capture_genus=g__Rhizobacter:capture_order=o__Burkholderiales:capture_phylum=p__Proteobacteria:capture_species=s__Rhizobacter sp016735515:evalue=6.14e-25:gapopen=0.0:heptad=MCP-36H:length=53.0:mismatch=5.0:qcovhsp=100.0:qend=53.0:qstart=1.0:ref_name=GB_GCA_016713305.1_protein.faa_JADJPK010000007.1_203@PF00015_full_PFAM.537.612:scovhsp=70.7:send=74.0:sstart=22.0])0.519:2.5e-08[&&NHX:Sample_counter=rhiztom2--5||rhiztom3--1:Type_counter=capture--6:besthit_avg=81.89999999999999:besthit_max=90.6:besthit_min=78.7:besthit_std=4.564646755226518:besthit_sum=491.4:bitscore_avg=181.26666666666665:bitscore_max=213.0:bitscore_min=88.6:bitscore_std=46.82591874877274:bitscore_sum=1087.6:capture_class_counter=c__Acidobacteriae--1||c__Gammaproteobacteria--5:capture_domain_counter=d__Bacteria--6:capture_family_counter=f__Bryobacteraceae--1||f__Burkholderiaceae--2||f__Thiobacillaceae--3:capture_genus_counter=g__CADEFT01--1||g__Noviherbaspirillum_A--1||g__Rhizobacter--1||g__Thiobacillus--3:capture_order_counter=o__Bryobacterales--1||o__Burkholderiales--5:capture_phylum_counter=p__Acidobacteriota--1||p__Proteobacteria--5:capture_species_counter=s__CADEFT01 sp016213775--1||s__Noviherbaspirillum_A soli--1||s__Rhizobacter sp016735515--1||s__Thiobacillus sp016195805--3:evalue_avg=1.0233333333333333e-25:evalue_max=6.14e-25:evalue_min=5.56e-71:evalue_std=2.506644503448119e-25:evalue_sum=6.14e-25:gapopen_avg=0.16666666666666666:gapopen_max=1.0:gapopen_min=0.0:gapopen_std=0.408248290463863:gapopen_sum=1.0:gtdb_class_counter=:gtdb_domain_counter=:gtdb_family_counter=:gtdb_genus_counter=:gtdb_order_counter=:gtdb_phylum_counter=:gtdb_species_counter=:heptad_counter=MCP-36H--6:lbd_counter=:length_avg=125.16666666666667:length_max=150.0:length_min=53.0:length_std=36.454995085264606:length_sum=751.0:mismatch_avg=23.833333333333332:mismatch_max=32.0:mismatch_min=5.0:mismatch_std=9.948199167018455:mismatch_sum=143.0:name=N1206477:qcovhsp_avg=98.71666666666665:qcovhsp_max=100.0:qcovhsp_min=96.6:qcovhsp_std=1.1754431788336983:qcovhsp_sum=592.3:qend_avg=126.83333333333333:qend_max=151.0:qend_min=53.0:qend_std=37.33318452351295:qend_sum=761.0:qstart_avg=2.6666666666666665:qstart_max=6.0:qstart_min=1.0:qstart_std=1.7511900715418263:qstart_sum=16.0:ref_name_counter=GB_GCA_016713305.1_protein.faa_JADJPK010000007.1_203@PF00015_full_PFAM.537.612--1||GB_GCA_903899705.1_protein.faa_CAIUKQ010000505.1_9@PF00015_full_PFAM.321.504--5:scovhsp_avg=75.28333333333335:scovhsp_max=82.0:scovhsp_min=68.9:scovhsp_std=5.414209699177403:scovhsp_sum=451.70000000000005:send_avg=147.83333333333334:send_max=166.0:send_min=74.0:send_std=36.80443813817386:send_sum=887.0:sstart_avg=23.833333333333332:sstart_max=34.0:sstart_min=17.0:sstart_std=6.112828041640519:sstart_sum=143.0])0:5e-09[&&NHX:Sample_counter=rhiztom2--10||rhiztom3--1:Type_counter=capture--11:besthit_avg=79.76:besthit_max=90.6:besthit_min=70.5:besthit_std=5.638400088283515:besthit_sum=797.6:bitscore_avg=165.85999999999999:bitscore_max=213.0:bitscore_min=87.0:bitscore_std=48.1716421882326:bitscore_sum=1658.6:capture_class_counter=c__Acidobacteriae--1||c__Clostridia--1||c__Gammaproteobacteria--9:capture_domain_counter=d__Bacteria--11:capture_family_counter=f__Acutalibacteraceae--1||f__Bryobacteraceae--1||f__Burkholderiaceae--4||f__Rhodocyclaceae--1||f__Thiobacillaceae--4:capture_genus_counter=g__CADEFT01--1||g__Giesbergeria--1||g__Hydrogenophaga--1||g__JAEUNM01--1||g__Noviherbaspirillum_A--1||g__Rhizobacter--1||g__Thiobacillus--4||g__UMGS1071--1:capture_order_counter=o__Bryobacterales--1||o__Burkholderiales--9||o__Oscillospirales--1:capture_phylum_counter=p__Acidobacteriota--1||p__Firmicutes_A--1||p__Proteobacteria--9:capture_species_counter=s__CADEFT01 sp016213775--1||s__Giesbergeria sp016192425--1||s__Hydrogenophaga sp003241965--1||s__JAEUNM01 sp016791105--1||s__Noviherbaspirillum_A soli--1||s__Rhizobacter sp016735515--1||s__Thiobacillus sp016195805--4||s__UMGS1071 sp904397205--1:evalue_avg=7.5440000000001935e-25:evalue_max=6.93e-24:evalue_min=5.56e-71:evalue_std=2.1784475205980903e-24:evalue_sum=7.544000000000193e-24:gapopen_avg=0.4:gapopen_max=1.0:gapopen_min=0.0:gapopen_std=0.5163977794943222:gapopen_sum=4.0:gtdb_class_counter=:gtdb_domain_counter=:gtdb_family_counter=:gtdb_genus_counter=:gtdb_order_counter=:gtdb_phylum_counter=:gtdb_species_counter=:heptad_counter=MCP-36H--11:lbd_counter=:length_avg=119.2:length_max=156.0:length_min=53.0:length_std=35.6177234284032:length_sum=1192.0:mismatch_avg=24.5:mismatch_max=44.0:mismatch_min=5.0:mismatch_std=10.762589527308627:mismatch_sum=245.0:name=N1206478:qcovhsp_avg=99.15:qcovhsp_max=100.0:qcovhsp_min=96.6:qcovhsp_std=1.06484218966422:qcovhsp_sum=991.5:qend_avg=120.1:qend_max=154.0:qend_min=53.0:qend_std=36.11540145453491:qend_sum=1201.0:qstart_avg=2.1:qstart_max=6.0:qstart_min=1.0:qstart_std=1.5238839267549946:qstart_sum=21.0:ref_name_counter=GB_GCA_016713305.1_protein.faa_JADJPK010000007.1_203@PF00015_full_PFAM.537.612--1||GB_GCA_018780185.1_protein.faa_JADMJX010000056.1_14@PF00015_full_PFAM.309.391--1||GB_GCA_903899705.1_protein.faa_CAIUKQ010000044.1_1@PF00015_full_PFAM.325.460--1||GB_GCA_903899705.1_protein.faa_CAIUKQ010000505.1_9@PF00015_full_PFAM.321.504--7:scovhsp_avg=75.67:scovhsp_max=87.8:scovhsp_min=63.7:scovhsp_std=8.048609265650253:scovhsp_sum=756.7:send_avg=139.5:send_max=166.0:send_min=74.0:send_std=39.43560151267718:send_sum=1395.0:sstart_avg=21.6:sstart_max=42.0:sstart_min=10.0:sstart_std=10.616548926610339:sstart_sum=216.0])0.844:5e-09[&&NHX:Sample_counter=rhizpot1--1||rhizpot3--1||rhiztom1--1||rhiztom2--20||rhiztom3--2:Type_counter=capture--25:besthit_avg=80.03684210526318:besthit_max=90.6:besthit_min=70.5:besthit_std=4.9706036439043615:besthit_sum=1520.7000000000003:bitscore_avg=161.0842105263158:bitscore_max=213.0:bitscore_min=87.0:bitscore_std=45.17227841101337:bitscore_sum=3060.6:capture_class_counter=c__Acidobacteriae--1||c__Alphaproteobacteria--1||c__Clostridia--1||c__Gammaproteobacteria--22:capture_domain_counter=d__Bacteria--25:capture_family_counter=f__Acutalibacteraceae--1||f__Bryobacteraceae--1||f__Burkholderiaceae--4||f__Rhodocyclaceae--1||f__Sphingomonadaceae--1||f__Thiobacillaceae--17:capture_genus_counter=g__CADEFT01--1||g__Giesbergeria--1||g__Hydrogenophaga--1||g__JAEUNM01--1||g__Noviherbaspirillum_A--1||g__Novosphingobium--1||g__Rhizobacter--1||g__Thiobacillus--17||g__UMGS1071--1:capture_order_counter=o__Bryobacterales--1||o__Burkholderiales--22||o__Oscillospirales--1||o__Sphingomonadales--1:capture_phylum_counter=p__Acidobacteriota--1||p__Firmicutes_A--1||p__Proteobacteria--23:capture_species_counter=s__CADEFT01 sp016213775--1||s__Giesbergeria sp016192425--1||s__Hydrogenophaga sp003241965--1||s__JAEUNM01 sp016791105--1||s__Noviherbaspirillum_A soli--1||s__Novosphingobium colocasiae--1||s__Rhizobacter sp016735515--1||s__Thiobacillus sp016195805--17||s__UMGS1071 sp904397205--1:evalue_avg=3.9705785407896716e-25:evalue_max=6.93e-24:evalue_min=5.56e-71:evalue_std=1.5882634150335135e-24:evalue_sum=7.544099227500376e-24:gapopen_avg=0.3684210526315789:gapopen_max=1.0:gapopen_min=0.0:gapopen_std=0.49559462778335206:gapopen_sum=7.0:gtdb_class_counter=:gtdb_domain_counter=:gtdb_family_counter=:gtdb_genus_counter=:gtdb_order_counter=:gtdb_phylum_counter=:gtdb_species_counter=:heptad_counter=MCP-36H--25:lbd_counter=:length_avg=116.3157894736842:length_max=157.0:length_min=53.0:length_std=33.16633606464869:length_sum=2210.0:mismatch_avg=23.526315789473685:mismatch_max=44.0:mismatch_min=5.0:mismatch_std=9.89033434471719:mismatch_sum=447.0:name=N1206479:qcovhsp_avg=98.92631578947369:qcovhsp_max=100.0:qcovhsp_min=95.7:qcovhsp_std=1.4204232957753422:qcovhsp_sum=1879.6000000000001:qend_avg=116.84210526315789:qend_max=157.0:qend_min=53.0:qend_std=33.61921269138086:qend_sum=2220.0:qstart_avg=1.6842105263157894:qstart_max=6.0:qstart_min=1.0:qstart_std=1.2495613265350085:qstart_sum=32.0:ref_name_counter=GB_GCA_016713305.1_protein.faa_JADJPK010000007.1_203@PF00015_full_PFAM.537.612--1||GB_GCA_018780185.1_protein.faa_JADMJX010000056.1_14@PF00015_full_PFAM.309.391--2||GB_GCA_903899705.1_protein.faa_CAIUKQ010000044.1_1@PF00015_full_PFAM.325.460--6||GB_GCA_903899705.1_protein.faa_CAIUKQ010000505.1_9@PF00015_full_PFAM.321.504--10:scovhsp_avg=76.58421052631581:scovhsp_max=87.8:scovhsp_min=63.7:scovhsp_std=8.544215922540474:scovhsp_sum=1455.1000000000004:send_avg=131.94736842105263:send_max=166.0:send_min=74.0:send_std=36.88943492867199:send_sum=2507.0:sstart_avg=16.894736842105264:sstart_max=42.0:sstart_min=10.0:sstart_std=9.509613479948158:sstart_sum=321.0],(((8d383f4d-9f1b-438e-a9bc-43cf3eee3ffc_2@MCPsignal.166.224:0.0136118[&&NHX:Sample=rhiztom2:Type=capture:besthit=77.6:bitscore=82.0:capture_class=c__Gammaproteobacteria:capture_domain=d__Bacteria:capture_family=f__Halomonadaceae:capture_genus=g__Chromohalobacter:capture_order=o__Pseudomonadales:capture_phylum=p__Proteobacteria:capture_species=s__Chromohalobacter canadensis:evalue=2.28e-22:gapopen=0.0:heptad=MCP-36H:length=58.0:mismatch=13.0:qcovhsp=100.0:qend=58.0:qstart=1.0:ref_name=RS_GCF_013087525.1_protein.faa_NZ_JABFCS010000001.1_898@PF00015_full_PFAM.318.383:scovhsp=89.2:send=62.0:sstart=5.0],(((5d211e1a-aaa4-4b26-9603-8bb87c126fef_4@MCPsignal.170.247:0[&&NHX:Sample=rhiztom1:Type=capture:capture_class=c__Gammaproteobacteria:capture_domain=d__Bacteria:capture_family=f__Thiobacillaceae:capture_genus=g__Thiobacillus:capture_order=o__Burkholderiales:capture_phylum=p__Proteobacteria:capture_species=s__Thiobacillus sp016195805:heptad=MCP-36H],64b3b2d2-b1f0-4494-adc9-fc7ae5ec763f_6@MCPsignal.295.372:0[&&NHX:Sample=rhiztom2:Type=capture:capture_class=c__Gammaproteobacteria:capture_domain=d__Bacteria:capture_family=f__Thiobacillaceae:capture_genus=g__Thiobacillus:capture_order=o__Burkholderiales:capture_phylum=p__Proteobacteria:capture_species=s__Thiobacillus sp016195805:heptad=MCP-36H])0:0[&&NHX:Sample_counter=rhiztom1--1||rhiztom2--1:Type_counter=capture--2:capture_class_counter=c__Gammaproteobacteria--2:capture_domain_counter=d__Bacteria--2:capture_family_counter=f__Thiobacillaceae--2:capture_genus_counter=g__Thiobacillus--2:capture_order_counter=o__Burkholderiales--2:capture_phylum_counter=p__Proteobacteria--2:capture_species_counter=s__Thiobacillus sp016195805--2:gtdb_class_counter=:gtdb_domain_counter=:gtdb_family_counter=:gtdb_genus_counter=:gtdb_order_counter=:gtdb_phylum_counter=:gtdb_species_counter=:heptad_counter=MCP-36H--2:lbd_counter=:name=N1206483:ref_name_counter=],13a0f7ae-03b0-4898-82d6-e69ae06f8dfb_6@MCPsignal.547.624:0[&&NHX:Sample=rhiztom3:Type=capture:capture_class=c__Gammaproteobacteria:capture_domain=d__Bacteria:capture_family=f__Thiobacillaceae:capture_genus=g__Thiobacillus:capture_order=o__Burkholderiales:capture_phylum=p__Proteobacteria:capture_species=s__Thiobacillus sp016195805:heptad=MCP-36H]):5e-09[&&NHX:Sample_counter=rhiztom1--1||rhiztom2--1||rhiztom3--1:Type_counter=capture--3:capture_class_counter=c__Gammaproteobacteria--3:capture_domain_counter=d__Bacteria--3:capture_family_counter=f__Thiobacillaceae--3:capture_genus_counter=g__Thiobacillus--3:capture_order_counter=o__Burkholderiales--3:capture_phylum_counter=p__Proteobacteria--3:capture_species_counter=s__Thiobacillus sp016195805--3:gtdb_class_counter=:gtdb_domain_counter=:gtdb_family_counter=:gtdb_genus_counter=:gtdb_order_counter=:gtdb_phylum_counter=:gtdb_species_counter=:heptad_counter=MCP-36H--3:lbd_counter=:name=N1206485:ref_name_counter=],((9580c5fa-7166-4de3-9a7a-39792ac06b93_5@MCPsignal.249.312:5e-09[&&NHX:besthit=82.5:bitscore=91.3:evalue=9.69e-26:gapopen=0.0:length=63.0:mismatch=11.0:qcovhsp=100.0:qend=63.0:qstart=1.0:ref_name=GB_GCA_018780185.1_protein.faa_JADMJX010000056.1_14@PF00015_full_PFAM.309.391:scovhsp=76.8:send=72.0:sstart=10.0],(47358cd8-cb8e-4fac-9706-6813751c117f_3@MCPsignal.186.237:5e-09[&&NHX:Sample=rhiztom2:Type=capture:capture_class=c__Gammaproteobacteria:capture_domain=d__Bacteria:capture_family=f__Burkholderiaceae:capture_genus=g__Roseateles:capture_order=o__Burkholderiales:capture_phylum=p__Proteobacteria:capture_species=s__Roseateles sp900109745:heptad=MCP-36H],c4b5a5f7-4385-4874-9d76-8f5b59474a15_5@MCPsignal.195.272:0.0250567[&&NHX:Sample=rhiztom2:Type=capture:capture_class=c__Gammaproteobacteria:capture_domain=d__Bacteria:capture_family=f__Thiobacillaceae:capture_genus=g__Thiobacillus:capture_order=o__Burkholderiales:capture_phylum=p__Proteobacteria:capture_species=s__Thiobacillus sp016195805:heptad=MCP-36H])0:5e-09[&&NHX:Sample_counter=rhiztom2--2:Type_counter=capture--2:capture_class_counter=c__Gammaproteobacteria--2:capture_domain_counter=d__Bacteria--2:capture_family_counter=f__Burkholderiaceae--1||f__Thiobacillaceae--1:capture_genus_counter=g__Roseateles--1||g__Thiobacillus--1:capture_order_counter=o__Burkholderiales--2:capture_phylum_counter=p__Proteobacteria--2:capture_species_counter=s__Roseateles sp900109745--1||s__Thiobacillus sp016195805--1:gtdb_class_counter=:gtdb_domain_counter=:gtdb_family_counter=:gtdb_genus_counter=:gtdb_order_counter=:gtdb_phylum_counter=:gtdb_species_counter=:heptad_counter=MCP-36H--2:lbd_counter=:name=N1206489:ref_name_counter=])0.371:5e-09[&&NHX:Sample_counter=rhiztom2--2:Type_counter=capture--2:besthit_avg=82.5:besthit_max=82.5:besthit_min=82.5:besthit_std=0:besthit_sum=82.5:bitscore_avg=91.3:bitscore_max=91.3:bitscore_min=91.3:bitscore_std=0:bitscore_sum=91.3:capture_class_counter=c__Gammaproteobacteria--2:capture_domain_counter=d__Bacteria--2:capture_family_counter=f__Burkholderiaceae--1||f__Thiobacillaceae--1:capture_genus_counter=g__Roseateles--1||g__Thiobacillus--1:capture_order_counter=o__Burkholderiales--2:capture_phylum_counter=p__Proteobacteria--2:capture_species_counter=s__Roseateles sp900109745--1||s__Thiobacillus sp016195805--1:evalue_avg=9.69e-26:evalue_max=9.69e-26:evalue_min=9.69e-26:evalue_std=0:evalue_sum=9.69e-26:gapopen_avg=0.0:gapopen_max=0.0:gapopen_min=0.0:gapopen_std=0:gapopen_sum=0.0:gtdb_class_counter=:gtdb_domain_counter=:gtdb_family_counter=:gtdb_genus_counter=:gtdb_order_counter=:gtdb_phylum_counter=:gtdb_species_counter=:heptad_counter=MCP-36H--2:lbd_counter=:length_avg=63.0:length_max=63.0:length_min=63.0:length_std=0:length_sum=63.0:mismatch_avg=11.0:mismatch_max=11.0:mismatch_min=11.0:mismatch_std=0:mismatch_sum=11.0:name=N1206490:qcovhsp_avg=100.0:qcovhsp_max=100.0:qcovhsp_min=100.0:qcovhsp_std=0:qcovhsp_sum=100.0:qend_avg=63.0:qend_max=63.0:qend_min=63.0:qend_std=0:qend_sum=63.0:qstart_avg=1.0:qstart_max=1.0:qstart_min=1.0:qstart_std=0:qstart_sum=1.0:ref_name_counter=GB_GCA_018780185.1_protein.faa_JADMJX010000056.1_14@PF00015_full_PFAM.309.391--1:scovhsp_avg=76.8:scovhsp_max=76.8:scovhsp_min=76.8:scovhsp_std=0:scovhsp_sum=76.8:send_avg=72.0:send_max=72.0:send_min=72.0:send_std=0:send_sum=72.0:sstart_avg=10.0:sstart_max=10.0:sstart_min=10.0:sstart_std=0:sstart_sum=10.0],1057cf4d-ab9f-5f73-b3c0-b8348e68eaf6_5@MCPsignal.83.157:5e-09[&&NHX:Sample=rhiztom2:Type=capture:capture_class=c__Gammaproteobacteria:capture_domain=d__Bacteria:capture_family=f__Thiobacillaceae:capture_genus=g__Thiobacillus:capture_order=o__Burkholderiales:capture_phylum=p__Proteobacteria:capture_species=s__Thiobacillus sp016195805:heptad=MCP-36H])0.877:5e-09[&&NHX:Sample_counter=rhiztom2--3:Type_counter=capture--3:besthit_avg=82.5:besthit_max=82.5:besthit_min=82.5:besthit_std=0:besthit_sum=82.5:bitscore_avg=91.3:bitscore_max=91.3:bitscore_min=91.3:bitscore_std=0:bitscore_sum=91.3:capture_class_counter=c__Gammaproteobacteria--3:capture_domain_counter=d__Bacteria--3:capture_family_counter=f__Burkholderiaceae--1||f__Thiobacillaceae--2:capture_genus_counter=g__Roseateles--1||g__Thiobacillus--2:capture_order_counter=o__Burkholderiales--3:capture_phylum_counter=p__Proteobacteria--3:capture_species_counter=s__Roseateles sp900109745--1||s__Thiobacillus sp016195805--2:evalue_avg=9.69e-26:evalue_max=9.69e-26:evalue_min=9.69e-26:evalue_std=0:evalue_sum=9.69e-26:gapopen_avg=0.0:gapopen_max=0.0:gapopen_min=0.0:gapopen_std=0:gapopen_sum=0.0:gtdb_class_counter=:gtdb_domain_counter=:gtdb_family_counter=:gtdb_genus_counter=:gtdb_order_counter=:gtdb_phylum_counter=:gtdb_species_counter=:heptad_counter=MCP-36H--3:lbd_counter=:length_avg=63.0:length_max=63.0:length_min=63.0:length_std=0:length_sum=63.0:mismatch_avg=11.0:mismatch_max=11.0:mismatch_min=11.0:mismatch_std=0:mismatch_sum=11.0:name=N1206492:qcovhsp_avg=100.0:qcovhsp_max=100.0:qcovhsp_min=100.0:qcovhsp_std=0:qcovhsp_sum=100.0:qend_avg=63.0:qend_max=63.0:qend_min=63.0:qend_std=0:qend_sum=63.0:qstart_avg=1.0:qstart_max=1.0:qstart_min=1.0:qstart_std=0:qstart_sum=1.0:ref_name_counter=GB_GCA_018780185.1_protein.faa_JADMJX010000056.1_14@PF00015_full_PFAM.309.391--1:scovhsp_avg=76.8:scovhsp_max=76.8:scovhsp_min=76.8:scovhsp_std=0:scovhsp_sum=76.8:send_avg=72.0:send_max=72.0:send_min=72.0:send_std=0:send_sum=72.0:sstart_avg=10.0:sstart_max=10.0:sstart_min=10.0:sstart_std=0:sstart_sum=10.0])0:5e-09[&&NHX:Sample_counter=rhiztom1--1||rhiztom2--4||rhiztom3--1:Type_counter=capture--6:besthit_avg=82.5:besthit_max=82.5:besthit_min=82.5:besthit_std=0:besthit_sum=82.5:bitscore_avg=91.3:bitscore_max=91.3:bitscore_min=91.3:bitscore_std=0:bitscore_sum=91.3:capture_class_counter=c__Gammaproteobacteria--6:capture_domain_counter=d__Bacteria--6:capture_family_counter=f__Burkholderiaceae--1||f__Thiobacillaceae--5:capture_genus_counter=g__Roseateles--1||g__Thiobacillus--5:capture_order_counter=o__Burkholderiales--6:capture_phylum_counter=p__Proteobacteria--6:capture_species_counter=s__Roseateles sp900109745--1||s__Thiobacillus sp016195805--5:evalue_avg=9.69e-26:evalue_max=9.69e-26:evalue_min=9.69e-26:evalue_std=0:evalue_sum=9.69e-26:gapopen_avg=0.0:gapopen_max=0.0:gapopen_min=0.0:gapopen_std=0:gapopen_sum=0.0:gtdb_class_counter=:gtdb_domain_counter=:gtdb_family_counter=:gtdb_genus_counter=:gtdb_order_counter=:gtdb_phylum_counter=:gtdb_species_counter=:heptad_counter=MCP-36H--6:lbd_counter=:length_avg=63.0:length_max=63.0:length_min=63.0:length_std=0:length_sum=63.0:mismatch_avg=11.0:mismatch_max=11.0:mismatch_min=11.0:mismatch_std=0:mismatch_sum=11.0:name=N1206493:qcovhsp_avg=100.0:qcovhsp_max=100.0:qcovhsp_min=100.0:qcovhsp_std=0:qcovhsp_sum=100.0:qend_avg=63.0:qend_max=63.0:qend_min=63.0:qend_std=0:qend_sum=63.0:qstart_avg=1.0:qstart_max=1.0:qstart_min=1.0:qstart_std=0:qstart_sum=1.0:ref_name_counter=GB_GCA_018780185.1_protein.faa_JADMJX010000056.1_14@PF00015_full_PFAM.309.391--1:scovhsp_avg=76.8:scovhsp_max=76.8:scovhsp_min=76.8:scovhsp_std=0:scovhsp_sum=76.8:send_avg=72.0:send_max=72.0:send_min=72.0:send_std=0:send_sum=72.0:sstart_avg=10.0:sstart_max=10.0:sstart_min=10.0:sstart_std=0:sstart_sum=10.0])0:5e-09[&&NHX:Sample_counter=rhiztom1--1||rhiztom2--5||rhiztom3--1:Type_counter=capture--7:besthit_avg=80.05:besthit_max=82.5:besthit_min=77.6:besthit_std=3.4648232278140867:besthit_sum=160.1:bitscore_avg=86.65:bitscore_max=91.3:bitscore_min=82.0:bitscore_std=6.5760930650348906:bitscore_sum=173.3:capture_class_counter=c__Gammaproteobacteria--7:capture_domain_counter=d__Bacteria--7:capture_family_counter=f__Burkholderiaceae--1||f__Halomonadaceae--1||f__Thiobacillaceae--5:capture_genus_counter=g__Chromohalobacter--1||g__Roseateles--1||g__Thiobacillus--5:capture_order_counter=o__Burkholderiales--6||o__Pseudomonadales--1:capture_phylum_counter=p__Proteobacteria--7:capture_species_counter=s__Chromohalobacter canadensis--1||s__Roseateles sp900109745--1||s__Thiobacillus sp016195805--5:evalue_avg=1.1404845e-22:evalue_max=2.28e-22:evalue_min=9.69e-26:evalue_std=1.6115182746343586e-22:evalue_sum=2.280969e-22:gapopen_avg=0.0:gapopen_max=0.0:gapopen_min=0.0:gapopen_std=0.0:gapopen_sum=0.0:gtdb_class_counter=:gtdb_domain_counter=:gtdb_family_counter=:gtdb_genus_counter=:gtdb_order_counter=:gtdb_phylum_counter=:gtdb_species_counter=:heptad_counter=MCP-36H--7:lbd_counter=:length_avg=60.5:length_max=63.0:length_min=58.0:length_std=3.5355339059327378:length_sum=121.0:mismatch_avg=12.0:mismatch_max=13.0:mismatch_min=11.0:mismatch_std=1.4142135623730951:mismatch_sum=24.0:name=N1206494:qcovhsp_avg=100.0:qcovhsp_max=100.0:qcovhsp_min=100.0:qcovhsp_std=0.0:qcovhsp_sum=200.0:qend_avg=60.5:qend_max=63.0:qend_min=58.0:qend_std=3.5355339059327378:qend_sum=121.0:qstart_avg=1.0:qstart_max=1.0:qstart_min=1.0:qstart_std=0.0:qstart_sum=2.0:ref_name_counter=GB_GCA_018780185.1_protein.faa_JADMJX010000056.1_14@PF00015_full_PFAM.309.391--1||RS_GCF_013087525.1_protein.faa_NZ_JABFCS010000001.1_898@PF00015_full_PFAM.318.383--1:scovhsp_avg=83.0:scovhsp_max=89.2:scovhsp_min=76.8:scovhsp_std=8.768124086713193:scovhsp_sum=166.0:send_avg=67.0:send_max=72.0:send_min=62.0:send_std=7.0710678118654755:send_sum=134.0:sstart_avg=7.5:sstart_max=10.0:sstart_min=5.0:sstart_std=3.5355339059327378:sstart_sum=15.0],0ec26f1f-1323-4175-9da7-fc7532ceabf6_1@MCPsignal.38.126:5e-09[&&NHX:Sample=rhiztom2:Type=capture:besthit=85.2:bitscore=130.0:capture_class=c__Gammaproteobacteria:capture_domain=d__Bacteria:capture_family=f__Thiobacillaceae:capture_genus=g__Thiobacillus:capture_order=o__Burkholderiales:capture_phylum=p__Proteobacteria:capture_species=s__Thiobacillus sp016195805:evalue=2.6e-40:gapopen=0.0:heptad=MCP-36H:length=88.0:mismatch=13.0:qcovhsp=100.0:qend=88.0:qstart=1.0:ref_name=GB_GCA_903899705.1_protein.faa_CAIUKQ010000044.1_1@PF00015_full_PFAM.325.460:scovhsp=65.2:send=97.0:sstart=10.0])0:5e-09[&&NHX:Sample_counter=rhiztom1--1||rhiztom2--6||rhiztom3--1:Type_counter=capture--8:besthit_avg=81.76666666666667:besthit_max=85.2:besthit_min=77.6:besthit_std=3.8527046776691005:besthit_sum=245.3:bitscore_avg=101.10000000000001:bitscore_max=130.0:bitscore_min=82.0:bitscore_std=25.45643337154677:bitscore_sum=303.3:capture_class_counter=c__Gammaproteobacteria--8:capture_domain_counter=d__Bacteria--8:capture_family_counter=f__Burkholderiaceae--1||f__Halomonadaceae--1||f__Thiobacillaceae--6:capture_genus_counter=g__Chromohalobacter--1||g__Roseateles--1||g__Thiobacillus--6:capture_order_counter=o__Burkholderiales--7||o__Pseudomonadales--1:capture_phylum_counter=p__Proteobacteria--8:capture_species_counter=s__Chromohalobacter canadensis--1||s__Roseateles sp900109745--1||s__Thiobacillus sp016195805--6:evalue_avg=7.60323e-23:evalue_max=2.28e-22:evalue_min=2.6e-40:evalue_std=1.3160789767286005e-22:evalue_sum=2.280969e-22:gapopen_avg=0.0:gapopen_max=0.0:gapopen_min=0.0:gapopen_std=0.0:gapopen_sum=0.0:gtdb_class_counter=:gtdb_domain_counter=:gtdb_family_counter=:gtdb_genus_counter=:gtdb_order_counter=:gtdb_phylum_counter=:gtdb_species_counter=:heptad_counter=MCP-36H--8:lbd_counter=:length_avg=69.66666666666667:length_max=88.0:length_min=58.0:length_std=16.072751268321593:length_sum=209.0:mismatch_avg=12.333333333333334:mismatch_max=13.0:mismatch_min=11.0:mismatch_std=1.1547005383792517:mismatch_sum=37.0:name=N1206496:qcovhsp_avg=100.0:qcovhsp_max=100.0:qcovhsp_min=100.0:qcovhsp_std=0.0:qcovhsp_sum=300.0:qend_avg=69.66666666666667:qend_max=88.0:qend_min=58.0:qend_std=16.072751268321593:qend_sum=209.0:qstart_avg=1.0:qstart_max=1.0:qstart_min=1.0:qstart_std=0.0:qstart_sum=3.0:ref_name_counter=GB_GCA_018780185.1_protein.faa_JADMJX010000056.1_14@PF00015_full_PFAM.309.391--1||GB_GCA_903899705.1_protein.faa_CAIUKQ010000044.1_1@PF00015_full_PFAM.325.460--1||RS_GCF_013087525.1_protein.faa_NZ_JABFCS010000001.1_898@PF00015_full_PFAM.318.383--1:scovhsp_avg=77.06666666666666:scovhsp_max=89.2:scovhsp_min=65.2:scovhsp_std=12.002222016499001:scovhsp_sum=231.2:send_avg=77.0:send_max=97.0:send_min=62.0:send_std=18.027756377319946:send_sum=231.0:sstart_avg=8.333333333333334:sstart_max=10.0:sstart_min=5.0:sstart_std=2.8867513459481287:sstart_sum=25.0],(c9c89a30-d252-4acb-99df-c55b7521a5b5_3@MCPsignal.63.210:0.00527046[&&NHX:Sample=rhiztom2:Type=capture:besthit=81.5:bitscore=210.0:capture_class=c__Gammaproteobacteria:capture_domain=d__Bacteria:capture_family=f__Thiobacillaceae:capture_genus=g__Thiobacillus:capture_order=o__Burkholderiales:capture_phylum=p__Proteobacteria:capture_species=s__Thiobacillus sp016195805:evalue=5.73e-70:gapopen=0.0:heptad=MCP-36H:length=146.0:mismatch=27.0:qcovhsp=99.3:qend=146.0:qstart=1.0:ref_name=GB_GCA_903899705.1_protein.faa_CAIUKQ010000505.1_9@PF00015_full_PFAM.321.504:scovhsp=79.8:send=156.0:sstart=11.0],3dc70e48-5cf4-4376-878f-025ffc8154d2_2@MCPsignal.1.100:5e-09[&&NHX:Sample=rhiztom2:Type=capture:besthit=87.9:bitscore=155.0:capture_class=c__Gammaproteobacteria:capture_domain=d__Bacteria:capture_family=f__Thiobacillaceae:capture_genus=g__Thiobacillus:capture_order=o__Burkholderiales:capture_phylum=p__Proteobacteria:capture_species=s__Thiobacillus sp016195805:evalue=5.2e-50:gapopen=0.0:heptad=MCP-36H:length=99.0:mismatch=12.0:qcovhsp=100.0:qend=99.0:qstart=1.0:ref_name=GB_GCA_903899705.1_protein.faa_CAIUKQ010000044.1_1@PF00015_full_PFAM.325.460:scovhsp=73.3:send=117.0:sstart=19.0])0:1.8e-08[&&NHX:Sample_counter=rhiztom2--2:Type_counter=capture--2:besthit_avg=84.7:besthit_max=87.9:besthit_min=81.5:besthit_std=4.5254833995939086:besthit_sum=169.4:bitscore_avg=182.5:bitscore_max=210.0:bitscore_min=155.0:bitscore_std=38.890872965260115:bitscore_sum=365.0:capture_class_counter=c__Gammaproteobacteria--2:capture_domain_counter=d__Bacteria--2:capture_family_counter=f__Thiobacillaceae--2:capture_genus_counter=g__Thiobacillus--2:capture_order_counter=o__Burkholderiales--2:capture_phylum_counter=p__Proteobacteria--2:capture_species_counter=s__Thiobacillus sp016195805--2:evalue_avg=2.6e-50:evalue_max=5.2e-50:evalue_min=5.73e-70:evalue_std=3.6769552621700475e-50:evalue_sum=5.2e-50:gapopen_avg=0.0:gapopen_max=0.0:gapopen_min=0.0:gapopen_std=0.0:gapopen_sum=0.0:gtdb_class_counter=:gtdb_domain_counter=:gtdb_family_counter=:gtdb_genus_counter=:gtdb_order_counter=:gtdb_phylum_counter=:gtdb_species_counter=:heptad_counter=MCP-36H--2:lbd_counter=:length_avg=122.5:length_max=146.0:length_min=99.0:length_std=33.23401871576773:length_sum=245.0:mismatch_avg=19.5:mismatch_max=27.0:mismatch_min=12.0:mismatch_std=10.606601717798213:mismatch_sum=39.0:name=N1206499:qcovhsp_avg=99.65:qcovhsp_max=100.0:qcovhsp_min=99.3:qcovhsp_std=0.4949747468305853:qcovhsp_sum=199.3:qend_avg=122.5:qend_max=146.0:qend_min=99.0:qend_std=33.23401871576773:qend_sum=245.0:qstart_avg=1.0:qstart_max=1.0:qstart_min=1.0:qstart_std=0.0:qstart_sum=2.0:ref_name_counter=GB_GCA_903899705.1_protein.faa_CAIUKQ010000044.1_1@PF00015_full_PFAM.325.460--1||GB_GCA_903899705.1_protein.faa_CAIUKQ010000505.1_9@PF00015_full_PFAM.321.504--1:scovhsp_avg=76.55:scovhsp_max=79.8:scovhsp_min=73.3:scovhsp_std=4.596194077712559:scovhsp_sum=153.1:send_avg=136.5:send_max=156.0:send_min=117.0:send_std=27.577164466275352:send_sum=273.0:sstart_avg=15.0:sstart_max=19.0:sstart_min=11.0:sstart_std=5.656854249492381:sstart_sum=30.0])0.752:1.8e-08[&&NHX:Sample_counter=rhiztom1--1||rhiztom2--8||rhiztom3--1:Type_counter=capture--10:besthit_avg=82.94000000000001:besthit_max=87.9:besthit_min=77.6:besthit_std=3.8888301582866838:besthit_sum=414.70000000000005:bitscore_avg=133.66:bitscore_max=210.0:bitscore_min=82.0:bitscore_std=51.86451580801656:bitscore_sum=668.3:capture_class_counter=c__Gammaproteobacteria--10:capture_domain_counter=d__Bacteria--10:capture_family_counter=f__Burkholderiaceae--1||f__Halomonadaceae--1||f__Thiobacillaceae--8:capture_genus_counter=g__Chromohalobacter--1||g__Roseateles--1||g__Thiobacillus--8:capture_order_counter=o__Burkholderiales--9||o__Pseudomonadales--1:capture_phylum_counter=p__Proteobacteria--10:capture_species_counter=s__Chromohalobacter canadensis--1||s__Roseateles sp900109745--1||s__Thiobacillus sp016195805--8:evalue_avg=4.561938e-23:evalue_max=2.28e-22:evalue_min=5.73e-70:evalue_std=1.0195387465870045e-22:evalue_sum=2.280969e-22:gapopen_avg=0.0:gapopen_max=0.0:gapopen_min=0.0:gapopen_std=0.0:gapopen_sum=0.0:gtdb_class_counter=:gtdb_domain_counter=:gtdb_family_counter=:gtdb_genus_counter=:gtdb_order_counter=:gtdb_phylum_counter=:gtdb_species_counter=:heptad_counter=MCP-36H--10:lbd_counter=:length_avg=90.8:length_max=146.0:length_min=58.0:length_std=35.25195030065713:length_sum=454.0:mismatch_avg=15.2:mismatch_max=27.0:mismatch_min=11.0:mismatch_std=6.648308055437865:mismatch_sum=76.0:name=N1206500:qcovhsp_avg=99.86:qcovhsp_max=100.0:qcovhsp_min=99.3:qcovhsp_std=0.31304951684997184:qcovhsp_sum=499.3:qend_avg=90.8:qend_max=146.0:qend_min=58.0:qend_std=35.25195030065713:qend_sum=454.0:qstart_avg=1.0:qstart_max=1.0:qstart_min=1.0:qstart_std=0.0:qstart_sum=5.0:ref_name_counter=GB_GCA_018780185.1_protein.faa_JADMJX010000056.1_14@PF00015_full_PFAM.309.391--1||GB_GCA_903899705.1_protein.faa_CAIUKQ010000044.1_1@PF00015_full_PFAM.325.460--2||GB_GCA_903899705.1_protein.faa_CAIUKQ010000505.1_9@PF00015_full_PFAM.321.504--1||RS_GCF_013087525.1_protein.faa_NZ_JABFCS010000001.1_898@PF00015_full_PFAM.318.383--1:scovhsp_avg=76.86:scovhsp_max=89.2:scovhsp_min=65.2:scovhsp_std=8.7970449583937:scovhsp_sum=384.3:send_avg=100.8:send_max=156.0:send_min=62.0:send_std=37.612497922897916:send_sum=504.0:sstart_avg=11.0:sstart_max=19.0:sstart_min=5.0:sstart_std=5.049752469181039:sstart_sum=55.0])0.454:5e-09[&&NHX:Sample_counter=rhizpot1--1||rhizpot3--1||rhiztom1--2||rhiztom2--28||rhiztom3--3:Type_counter=capture--35:besthit_avg=80.64166666666667:besthit_max=90.6:besthit_min=70.5:besthit_std=4.839054584871132:besthit_sum=1935.4:bitscore_avg=155.3708333333333:bitscore_max=213.0:bitscore_min=82.0:bitscore_std=46.84217236976569:bitscore_sum=3728.8999999999996:capture_class_counter=c__Acidobacteriae--1||c__Alphaproteobacteria--1||c__Clostridia--1||c__Gammaproteobacteria--32:capture_domain_counter=d__Bacteria--35:capture_family_counter=f__Acutalibacteraceae--1||f__Bryobacteraceae--1||f__Burkholderiaceae--5||f__Halomonadaceae--1||f__Rhodocyclaceae--1||f__Sphingomonadaceae--1||f__Thiobacillaceae--25:capture_genus_counter=g__CADEFT01--1||g__Chromohalobacter--1||g__Giesbergeria--1||g__Hydrogenophaga--1||g__JAEUNM01--1||g__Noviherbaspirillum_A--1||g__Novosphingobium--1||g__Rhizobacter--1||g__Roseateles--1||g__Thiobacillus--25||g__UMGS1071--1:capture_order_counter=o__Bryobacterales--1||o__Burkholderiales--31||o__Oscillospirales--1||o__Pseudomonadales--1||o__Sphingomonadales--1:capture_phylum_counter=p__Acidobacteriota--1||p__Firmicutes_A--1||p__Proteobacteria--33:capture_species_counter=s__CADEFT01 sp016213775--1||s__Chromohalobacter canadensis--1||s__Giesbergeria sp016192425--1||s__Hydrogenophaga sp003241965--1||s__JAEUNM01 sp016791105--1||s__Noviherbaspirillum_A soli--1||s__Novosphingobium colocasiae--1||s__Rhizobacter sp016735515--1||s__Roseateles sp900109745--1||s__Thiobacillus sp016195805--25||s__UMGS1071 sp904397205--1:evalue_avg=9.818374967812516e-24:evalue_max=2.28e-22:evalue_min=5.56e-71:evalue_std=4.6493945186637046e-23:evalue_sum=2.356409992275004e-22:gapopen_avg=0.2916666666666667:gapopen_max=1.0:gapopen_min=0.0:gapopen_std=0.4643056214875365:gapopen_sum=7.0:gtdb_class_counter=:gtdb_domain_counter=:gtdb_family_counter=:gtdb_genus_counter=:gtdb_order_counter=:gtdb_phylum_counter=:gtdb_species_counter=:heptad_counter=MCP-36H--35:lbd_counter=:length_avg=111.0:length_max=157.0:length_min=53.0:length_std=34.48250974422931:length_sum=2664.0:mismatch_avg=21.791666666666668:mismatch_max=44.0:mismatch_min=5.0:mismatch_std=9.80673755380837:mismatch_sum=523.0:name=N1206501:qcovhsp_avg=99.12083333333332:qcovhsp_max=100.0:qcovhsp_min=95.7:qcovhsp_std=1.321388981556797:qcovhsp_sum=2378.8999999999996:qend_avg=111.41666666666667:qend_max=157.0:qend_min=53.0:qend_std=34.89103119672754:qend_sum=2674.0:qstart_avg=1.5416666666666667:qstart_max=6.0:qstart_min=1.0:qstart_std=1.141287094417552:qstart_sum=37.0:ref_name_counter=GB_GCA_016713305.1_protein.faa_JADJPK010000007.1_203@PF00015_full_PFAM.537.612--1||GB_GCA_018780185.1_protein.faa_JADMJX010000056.1_14@PF00015_full_PFAM.309.391--3||GB_GCA_903899705.1_protein.faa_CAIUKQ010000044.1_1@PF00015_full_PFAM.325.460--8||GB_GCA_903899705.1_protein.faa_CAIUKQ010000505.1_9@PF00015_full_PFAM.321.504--11||RS_GCF_013087525.1_protein.faa_NZ_JABFCS010000001.1_898@PF00015_full_PFAM.318.383--1:scovhsp_avg=76.64166666666667:scovhsp_max=89.2:scovhsp_min=63.7:scovhsp_std=8.40268676838166:scovhsp_sum=1839.4:send_avg=125.45833333333333:send_max=166.0:send_min=62.0:send_std=38.44474201247547:send_sum=3011.0:sstart_avg=15.666666666666666:sstart_max=42.0:sstart_min=5.0:sstart_std=9.010460909248842:sstart_sum=376.0])0.151:5e-09[&&NHX:Sample_counter=rhizpot1--1||rhizpot3--1||rhiztom1--2||rhiztom2--29||rhiztom3--3:Type_counter=capture--36:besthit_avg=80.52:besthit_max=90.6:besthit_min=70.5:besthit_std=4.776068815807969:besthit_sum=2013.0:bitscore_avg=157.516:bitscore_max=213.0:bitscore_min=82.0:bitscore_std=47.09360961602611:bitscore_sum=3937.9:capture_class_counter=c__Acidobacteriae--1||c__Alphaproteobacteria--1||c__Clostridia--1||c__Gammaproteobacteria--33:capture_domain_counter=d__Bacteria--36:capture_family_counter=f__Acutalibacteraceae--1||f__Bryobacteraceae--1||f__Burkholderiaceae--5||f__Halomonadaceae--1||f__Rhodocyclaceae--1||f__Sphingomonadaceae--1||f__Thiobacillaceae--26:capture_genus_counter=g__CADEFT01--1||g__Chromohalobacter--1||g__Giesbergeria--1||g__Hydrogenophaga--1||g__JAEUNM01--1||g__Noviherbaspirillum_A--1||g__Novosphingobium--1||g__Rhizobacter--1||g__Roseateles--1||g__Thiobacillus--26||g__UMGS1071--1:capture_order_counter=o__Bryobacterales--1||o__Burkholderiales--32||o__Oscillospirales--1||o__Pseudomonadales--1||o__Sphingomonadales--1:capture_phylum_counter=p__Acidobacteriota--1||p__Firmicutes_A--1||p__Proteobacteria--34:capture_species_counter=s__CADEFT01 sp016213775--1||s__Chromohalobacter canadensis--1||s__Giesbergeria sp016192425--1||s__Hydrogenophaga sp003241965--1||s__JAEUNM01 sp016791105--1||s__Noviherbaspirillum_A soli--1||s__Novosphingobium colocasiae--1||s__Rhizobacter sp016735515--1||s__Roseateles sp900109745--1||s__Thiobacillus sp016195805--26||s__UMGS1071 sp904397205--1:evalue_avg=9.425639969100015e-24:evalue_max=2.28e-22:evalue_min=5.56e-71:evalue_std=4.555735582068611e-23:evalue_sum=2.356409992275004e-22:gapopen_avg=0.32:gapopen_max=1.0:gapopen_min=0.0:gapopen_std=0.4760952285695233:gapopen_sum=8.0:gtdb_class_counter=:gtdb_domain_counter=:gtdb_family_counter=:gtdb_genus_counter=:gtdb_order_counter=:gtdb_phylum_counter=:gtdb_species_counter=:heptad_counter=MCP-36H--36:lbd_counter=:length_avg=112.8:length_max=157.0:length_min=53.0:length_std=34.935655139126844:length_sum=2820.0:mismatch_avg=22.28:mismatch_max=44.0:mismatch_min=5.0:mismatch_std=9.905890503466443:mismatch_sum=557.0:name=N1206502:qcovhsp_avg=99.15599999999999:qcovhsp_max=100.0:qcovhsp_min=95.7:qcovhsp_std=1.3054628808715063:qcovhsp_sum=2478.8999999999996:qend_avg=113.16:qend_max=157.0:qend_min=53.0:qend_std=35.25109927363968:qend_sum=2829.0:qstart_avg=1.52:qstart_max=6.0:qstart_min=1.0:qstart_std=1.1224972160321824:qstart_sum=38.0:ref_name_counter=GB_GCA_016713305.1_protein.faa_JADJPK010000007.1_203@PF00015_full_PFAM.537.612--1||GB_GCA_018780185.1_protein.faa_JADMJX010000056.1_14@PF00015_full_PFAM.309.391--3||GB_GCA_903899705.1_protein.faa_CAIUKQ010000044.1_1@PF00015_full_PFAM.325.460--8||GB_GCA_903899705.1_protein.faa_CAIUKQ010000505.1_9@PF00015_full_PFAM.321.504--12||RS_GCF_013087525.1_protein.faa_NZ_JABFCS010000001.1_898@PF00015_full_PFAM.318.383--1:scovhsp_avg=76.98400000000001:scovhsp_max=89.2:scovhsp_min=63.7:scovhsp_std=8.40196802342562:scovhsp_sum=1924.6000000000001:send_avg=127.08:send_max=166.0:send_min=62.0:send_std=38.49883115108821:send_sum=3177.0:sstart_avg=15.48:sstart_max=42.0:sstart_min=5.0:sstart_std=8.869986847040229:sstart_sum=387.0],1e458ba4-b2bf-4063-a8f1-d869c4a75bfe_6@MCPsignal.118.184:0.0131247[&&NHX:Sample=rhiztom2:Type=capture:besthit=83.1:bitscore=95.5:capture_class=c__Gammaproteobacteria:capture_domain=d__Bacteria:capture_family=f__Thiobacillaceae:capture_genus=g__Thiobacillus:capture_order=o__Burkholderiales:capture_phylum=p__Proteobacteria:capture_species=s__Thiobacillus sp016195805:evalue=2.31e-27:gapopen=0.0:heptad=MCP-36H:length=65.0:mismatch=11.0:qcovhsp=98.5:qend=65.0:qstart=1.0:ref_name=GB_GCA_018780185.1_protein.faa_JADMJX010000056.1_14@PF00015_full_PFAM.309.391:scovhsp=79.3:send=74.0:sstart=10.0])0:5e-09[&&NHX:Sample_counter=rhizpot1--1||rhizpot3--1||rhiztom1--2||rhiztom2--30||rhiztom3--3:Type_counter=capture--37:besthit_avg=80.61923076923077:besthit_max=90.6:besthit_min=70.5:besthit_std=4.706847712069659:besthit_sum=2096.1:bitscore_avg=155.1307692307692:bitscore_max=213.0:bitscore_min=82.0:bitscore_std=47.71811202661538:bitscore_sum=4033.3999999999996:capture_class_counter=c__Acidobacteriae--1||c__Alphaproteobacteria--1||c__Clostridia--1||c__Gammaproteobacteria--34:capture_domain_counter=d__Bacteria--37:capture_family_counter=f__Acutalibacteraceae--1||f__Bryobacteraceae--1||f__Burkholderiaceae--5||f__Halomonadaceae--1||f__Rhodocyclaceae--1||f__Sphingomonadaceae--1||f__Thiobacillaceae--27:capture_genus_counter=g__CADEFT01--1||g__Chromohalobacter--1||g__Giesbergeria--1||g__Hydrogenophaga--1||g__JAEUNM01--1||g__Noviherbaspirillum_A--1||g__Novosphingobium--1||g__Rhizobacter--1||g__Roseateles--1||g__Thiobacillus--27||g__UMGS1071--1:capture_order_counter=o__Bryobacterales--1||o__Burkholderiales--33||o__Oscillospirales--1||o__Pseudomonadales--1||o__Sphingomonadales--1:capture_phylum_counter=p__Acidobacteriota--1||p__Firmicutes_A--1||p__Proteobacteria--35:capture_species_counter=s__CADEFT01 sp016213775--1||s__Chromohalobacter canadensis--1||s__Giesbergeria sp016192425--1||s__Hydrogenophaga sp003241965--1||s__JAEUNM01 sp016791105--1||s__Noviherbaspirillum_A soli--1||s__Novosphingobium colocasiae--1||s__Rhizobacter sp016735515--1||s__Roseateles sp900109745--1||s__Thiobacillus sp016195805--27||s__UMGS1071 sp904397205--1:evalue_avg=9.063204201057707e-24:evalue_max=2.28e-22:evalue_min=5.56e-71:evalue_std=4.467515097268911e-23:evalue_sum=2.356433092275004e-22:gapopen_avg=0.3076923076923077:gapopen_max=1.0:gapopen_min=0.0:gapopen_std=0.47067872433164165:gapopen_sum=8.0:gtdb_class_counter=:gtdb_domain_counter=:gtdb_family_counter=:gtdb_genus_counter=:gtdb_order_counter=:gtdb_phylum_counter=:gtdb_species_counter=:heptad_counter=MCP-36H--37:lbd_counter=:length_avg=110.96153846153847:length_max=157.0:length_min=53.0:length_std=35.49025868514432:length_sum=2885.0:mismatch_avg=21.846153846153847:mismatch_max=44.0:mismatch_min=5.0:mismatch_std=9.9546664743418:mismatch_sum=568.0:name=N1206504:qcovhsp_avg=99.13076923076922:qcovhsp_max=100.0:qcovhsp_min=95.7:qcovhsp_std=1.2855408918487907:qcovhsp_sum=2577.3999999999996:qend_avg=111.3076923076923:qend_max=157.0:qend_min=53.0:qend_std=35.80700404196836:qend_sum=2894.0:qstart_avg=1.5:qstart_max=6.0:qstart_min=1.0:qstart_std=1.104536101718726:qstart_sum=39.0:ref_name_counter=GB_GCA_016713305.1_protein.faa_JADJPK010000007.1_203@PF00015_full_PFAM.537.612--1||GB_GCA_018780185.1_protein.faa_JADMJX010000056.1_14@PF00015_full_PFAM.309.391--4||GB_GCA_903899705.1_protein.faa_CAIUKQ010000044.1_1@PF00015_full_PFAM.325.460--8||GB_GCA_903899705.1_protein.faa_CAIUKQ010000505.1_9@PF00015_full_PFAM.321.504--12||RS_GCF_013087525.1_protein.faa_NZ_JABFCS010000001.1_898@PF00015_full_PFAM.318.383--1:scovhsp_avg=77.07307692307694:scovhsp_max=89.2:scovhsp_min=63.7:scovhsp_std=8.244734450171585:scovhsp_sum=2003.9000000000003:send_avg=125.03846153846153:send_max=166.0:send_min=62.0:send_std=39.131042172915116:send_sum=3251.0:sstart_avg=15.26923076923077:sstart_max=42.0:sstart_min=5.0:sstart_std=8.756975241749595:sstart_sum=397.0])0.328:5e-09[&&NHX:Sample_counter=rhizpot1--1||rhizpot3--1||rhiztom1--2||rhiztom2--31||rhiztom3--3:Type_counter=capture--38:besthit_avg=80.61111111111111:besthit_max=90.6:besthit_min=70.5:besthit_std=4.61563674525006:besthit_sum=2176.5:bitscore_avg=157.1259259259259:bitscore_max=213.0:bitscore_min=82.0:bitscore_std=47.92617393604614:bitscore_sum=4242.4:capture_class_counter=c__Acidobacteriae--1||c__Alphaproteobacteria--1||c__Clostridia--1||c__Gammaproteobacteria--35:capture_domain_counter=d__Bacteria--38:capture_family_counter=f__Acutalibacteraceae--1||f__Bryobacteraceae--1||f__Burkholderiaceae--5||f__Halomonadaceae--1||f__Rhodocyclaceae--1||f__Sphingomonadaceae--1||f__Thiobacillaceae--28:capture_genus_counter=g__CADEFT01--1||g__Chromohalobacter--1||g__Giesbergeria--1||g__Hydrogenophaga--1||g__JAEUNM01--1||g__Noviherbaspirillum_A--1||g__Novosphingobium--1||g__Rhizobacter--1||g__Roseateles--1||g__Thiobacillus--28||g__UMGS1071--1:capture_order_counter=o__Bryobacterales--1||o__Burkholderiales--34||o__Oscillospirales--1||o__Pseudomonadales--1||o__Sphingomonadales--1:capture_phylum_counter=p__Acidobacteriota--1||p__Firmicutes_A--1||p__Proteobacteria--36:capture_species_counter=s__CADEFT01 sp016213775--1||s__Chromohalobacter canadensis--1||s__Giesbergeria sp016192425--1||s__Hydrogenophaga sp003241965--1||s__JAEUNM01 sp016791105--1||s__Noviherbaspirillum_A soli--1||s__Novosphingobium colocasiae--1||s__Rhizobacter sp016735515--1||s__Roseateles sp900109745--1||s__Thiobacillus sp016195805--28||s__UMGS1071 sp904397205--1:evalue_avg=8.727529971388902e-24:evalue_max=2.28e-22:evalue_min=5.56e-71:evalue_std=4.3842299230448e-23:evalue_sum=2.356433092275004e-22:gapopen_avg=0.2962962962962963:gapopen_max=1.0:gapopen_min=0.0:gapopen_std=0.4653216269680752:gapopen_sum=8.0:gtdb_class_counter=:gtdb_domain_counter=:gtdb_family_counter=:gtdb_genus_counter=:gtdb_order_counter=:gtdb_phylum_counter=:gtdb_species_counter=:heptad_counter=MCP-36H--38:lbd_counter=:length_avg=112.33333333333333:length_max=157.0:length_min=53.0:length_std=35.523556647991725:length_sum=3033.0:mismatch_avg=22.11111111111111:mismatch_max=44.0:mismatch_min=5.0:mismatch_std=9.857965671450026:mismatch_sum=597.0:name=N1206505:qcovhsp_avg=99.16296296296295:qcovhsp_max=100.0:qcovhsp_min=95.7:qcovhsp_std=1.2716277116503225:qcovhsp_sum=2677.3999999999996:qend_avg=112.66666666666667:qend_max=157.0:qend_min=53.0:qend_std=35.81469401924729:qend_sum=3042.0:qstart_avg=1.4814814814814814:qstart_max=6.0:qstart_min=1.0:qstart_std=1.08735283249559:qstart_sum=40.0:ref_name_counter=GB_GCA_016713305.1_protein.faa_JADJPK010000007.1_203@PF00015_full_PFAM.537.612--1||GB_GCA_018780185.1_protein.faa_JADMJX010000056.1_14@PF00015_full_PFAM.309.391--4||GB_GCA_903899705.1_protein.faa_CAIUKQ010000044.1_1@PF00015_full_PFAM.325.460--8||GB_GCA_903899705.1_protein.faa_CAIUKQ010000505.1_9@PF00015_full_PFAM.321.504--13||RS_GCF_013087525.1_protein.faa_NZ_JABFCS010000001.1_898@PF00015_full_PFAM.318.383--1:scovhsp_avg=77.21481481481482:scovhsp_max=89.2:scovhsp_min=63.7:scovhsp_std=8.1181043497616:scovhsp_sum=2084.8:send_avg=126.25925925925925:send_max=166.0:send_min=62.0:send_std=38.89195348120284:send_sum=3409.0:sstart_avg=15.11111111111111:sstart_max=42.0:sstart_min=5.0:sstart_std=8.626137977696416:sstart_sum=408.0])0:5e-09[&&NHX:Sample_counter=rhizpot1--1||rhizpot3--1||rhiztom1--2||rhiztom2--32||rhiztom3--3:Type_counter=capture--39:besthit_avg=80.37142857142858:besthit_max=90.6:besthit_min=70.5:besthit_std=4.703572884903335:besthit_sum=2250.4:bitscore_avg=155.94285714285712:bitscore_max=213.0:bitscore_min=82.0:bitscore_std=47.445098318976584:bitscore_sum=4366.4:capture_class_counter=c__Acidobacteriae--1||c__Alphaproteobacteria--2||c__Clostridia--1||c__Gammaproteobacteria--35:capture_domain_counter=d__Bacteria--39:capture_family_counter=f__Acutalibacteraceae--1||f__Bryobacteraceae--1||f__Burkholderiaceae--5||f__Halomonadaceae--1||f__Magnetospirillaceae--1||f__Rhodocyclaceae--1||f__Sphingomonadaceae--1||f__Thiobacillaceae--28:capture_genus_counter=g__CADEFT01--1||g__Chromohalobacter--1||g__Giesbergeria--1||g__Hydrogenophaga--1||g__JAEUNM01--1||g__Noviherbaspirillum_A--1||g__Novosphingobium--1||g__Phaeospirillum--1||g__Rhizobacter--1||g__Roseateles--1||g__Thiobacillus--28||g__UMGS1071--1:capture_order_counter=o__Bryobacterales--1||o__Burkholderiales--34||o__Oscillospirales--1||o__Pseudomonadales--1||o__Rhodospirillales--1||o__Sphingomonadales--1:capture_phylum_counter=p__Acidobacteriota--1||p__Firmicutes_A--1||p__Proteobacteria--37:capture_species_counter=s__CADEFT01 sp016213775--1||s__Chromohalobacter canadensis--1||s__Giesbergeria sp016192425--1||s__Hydrogenophaga sp003241965--1||s__JAEUNM01 sp016791105--1||s__Noviherbaspirillum_A soli--1||s__Novosphingobium colocasiae--1||s__Phaeospirillum sp903901915--1||s__Rhizobacter sp016735515--1||s__Roseateles sp900109745--1||s__Thiobacillus sp016195805--28||s__UMGS1071 sp904397205--1:evalue_avg=8.41583247241074e-24:evalue_max=2.28e-22:evalue_min=5.56e-71:evalue_std=4.305434837472664e-23:evalue_sum=2.356433092275007e-22:gapopen_avg=0.2857142857142857:gapopen_max=1.0:gapopen_min=0.0:gapopen_std=0.4600437062282362:gapopen_sum=8.0:gtdb_class_counter=:gtdb_domain_counter=:gtdb_family_counter=:gtdb_genus_counter=:gtdb_order_counter=:gtdb_phylum_counter=:gtdb_species_counter=:heptad_counter=MCP-36H--39:lbd_counter=:length_avg=111.60714285714286:length_max=157.0:length_min=53.0:length_std=35.070658080524495:length_sum=3125.0:mismatch_avg=22.178571428571427:mismatch_max=44.0:mismatch_min=5.0:mismatch_std=9.680272308033073:mismatch_sum=621.0:name=N1206506:qcovhsp_avg=99.19285714285714:qcovhsp_max=100.0:qcovhsp_min=95.7:qcovhsp_std=1.2578431190610821:qcovhsp_sum=2777.3999999999996:qend_avg=111.92857142857143:qend_max=157.0:qend_min=53.0:qend_std=35.36154908144089:qend_sum=3134.0:qstart_avg=1.4642857142857142:qstart_max=6.0:qstart_min=1.0:qstart_std=1.0708993401928106:qstart_sum=41.0:ref_name_counter=GB_GCA_016713305.1_protein.faa_JADJPK010000007.1_203@PF00015_full_PFAM.537.612--1||GB_GCA_018780185.1_protein.faa_JADMJX010000056.1_14@PF00015_full_PFAM.309.391--4||GB_GCA_903899705.1_protein.faa_CAIUKQ010000044.1_1@PF00015_full_PFAM.325.460--8||GB_GCA_903899705.1_protein.faa_CAIUKQ010000505.1_9@PF00015_full_PFAM.321.504--14||RS_GCF_013087525.1_protein.faa_NZ_JABFCS010000001.1_898@PF00015_full_PFAM.318.383--1:scovhsp_avg=76.25357142857142:scovhsp_max=89.2:scovhsp_min=50.3:scovhsp_std=9.45168933138046:scovhsp_sum=2135.1:send_avg=127.67857142857143:send_max=166.0:send_min=62.0:send_std=38.896875597108455:send_sum=3575.0:sstart_avg=17.25:sstart_max=75.0:sstart_min=5.0:sstart_std=14.13329402510257:sstart_sum=483.0])0:5e-09[&&NHX:Sample_counter=rhizpot1--1||rhizpot3--1||rhiztom1--2||rhiztom2--38||rhiztom3--3:Type_counter=capture--45:besthit_avg=80.59411764705884:besthit_max=90.6:besthit_min=70.5:besthit_std=4.7299779726869104:besthit_sum=2740.2000000000003:bitscore_avg=153.96764705882353:bitscore_max=213.0:bitscore_min=82.0:bitscore_std=45.39286902072024:bitscore_sum=5234.9:capture_class_counter=c__Acidobacteriae--1||c__Alphaproteobacteria--3||c__Clostridia--1||c__Gammaproteobacteria--40:capture_domain_counter=d__Bacteria--45:capture_family_counter=f__Acutalibacteraceae--1||f__Bryobacteraceae--1||f__Burkholderiaceae--6||f__Halomonadaceae--1||f__Magnetospirillaceae--1||f__Oceanibaculaceae--1||f__Rhodocyclaceae--1||f__Sphingomonadaceae--1||f__Thiobacillaceae--32:capture_genus_counter=g__CADEFT01--1||g__Chromohalobacter--1||g__Giesbergeria--2||g__Hydrogenophaga--1||g__JAEUNM01--1||g__Noviherbaspirillum_A--1||g__Novosphingobium--1||g__Oceanibaculum--1||g__Phaeospirillum--1||g__Rhizobacter--1||g__Roseateles--1||g__Thiobacillus--32||g__UMGS1071--1:capture_order_counter=o__Bryobacterales--1||o__Burkholderiales--39||o__Oceanibaculales--1||o__Oscillospirales--1||o__Pseudomonadales--1||o__Rhodospirillales--1||o__Sphingomonadales--1:capture_phylum_counter=p__Acidobacteriota--1||p__Firmicutes_A--1||p__Proteobacteria--43:capture_species_counter=s__CADEFT01 sp016213775--1||s__Chromohalobacter canadensis--1||s__Giesbergeria sp016192425--2||s__Hydrogenophaga sp003241965--1||s__JAEUNM01 sp016791105--1||s__Noviherbaspirillum_A soli--1||s__Novosphingobium colocasiae--1||s__Oceanibaculum nanhaiense--1||s__Phaeospirillum sp903901915--1||s__Rhizobacter sp016735515--1||s__Roseateles sp900109745--1||s__Thiobacillus sp016195805--32||s__UMGS1071 sp904397205--1:evalue_avg=7.239509094927264e-24:evalue_max=2.28e-22:evalue_min=5.56e-71:evalue_std=3.906509895699266e-23:evalue_sum=2.46143309227527e-22:gapopen_avg=0.2647058823529412:gapopen_max=1.0:gapopen_min=0.0:gapopen_std=0.4478110755198991:gapopen_sum=9.0:gtdb_class_counter=:gtdb_domain_counter=:gtdb_family_counter=:gtdb_genus_counter=:gtdb_order_counter=:gtdb_phylum_counter=:gtdb_species_counter=:heptad_counter=MCP-36H--45:lbd_counter=:length_avg=109.82352941176471:length_max=157.0:length_min=53.0:length_std=33.12919667022218:length_sum=3734.0:mismatch_avg=21.470588235294116:mismatch_max=44.0:mismatch_min=5.0:mismatch_std=9.152695559622318:mismatch_sum=730.0:name=N1206507:qcovhsp_avg=99.23823529411764:qcovhsp_max=100.0:qcovhsp_min=95.7:qcovhsp_std=1.1729307261784674:qcovhsp_sum=3374.1:qend_avg=110.05882352941177:qend_max=157.0:qend_min=53.0:qend_std=33.390201045317205:qend_sum=3742.0:qstart_avg=1.3823529411764706:qstart_max=6.0:qstart_min=1.0:qstart_std=0.9851843661437779:qstart_sum=47.0:ref_name_counter=GB_GCA_016713305.1_protein.faa_JADJPK010000007.1_203@PF00015_full_PFAM.537.612--1||GB_GCA_018780185.1_protein.faa_JADMJX010000056.1_14@PF00015_full_PFAM.309.391--4||GB_GCA_903899705.1_protein.faa_CAIUKQ010000044.1_1@PF00015_full_PFAM.325.460--13||GB_GCA_903899705.1_protein.faa_CAIUKQ010000505.1_9@PF00015_full_PFAM.321.504--14||RS_GCF_013087525.1_protein.faa_NZ_JABFCS010000001.1_898@PF00015_full_PFAM.318.383--2:scovhsp_avg=77.4735294117647:scovhsp_max=92.3:scovhsp_min=50.3:scovhsp_std=9.518858755873008:scovhsp_sum=2634.1:send_avg=124.52941176470588:send_max=166.0:send_min=62.0:send_std=37.090581418286284:send_sum=4234.0:sstart_avg=15.852941176470589:sstart_max=75.0:sstart_min=5.0:sstart_std=13.172819474414954:sstart_sum=539.0],94aa702d-8f62-42e8-812d-d7f415eec7d6_1@MCPsignal.23.153:5e-09[&&NHX:Sample=rhiztom1:Type=capture:besthit=81.5:bitscore=187.0:capture_class=c__Gammaproteobacteria:capture_domain=d__Bacteria:capture_family=f__Burkholderiaceae:capture_genus=g__Massilia:capture_order=o__Burkholderiales:capture_phylum=p__Proteobacteria:capture_species=s__Massilia aurea_A:evalue=1.93e-61:gapopen=0.0:heptad=MCP-36H:length=130.0:mismatch=24.0:qcovhsp=100.0:qend=130.0:qstart=1.0:ref_name=GB_GCA_903899705.1_protein.faa_CAIUKQ010000505.1_9@PF00015_full_PFAM.321.504:scovhsp=71.0:send=166.0:sstart=37.0])0:5e-09[&&NHX:Sample_counter=rhizpot1--1||rhizpot3--1||rhiztom1--3||rhiztom2--38||rhiztom3--3:Type_counter=capture--46:besthit_avg=80.62:besthit_max=90.6:besthit_min=70.5:besthit_std=4.662415430553011:besthit_sum=2821.7000000000003:bitscore_avg=154.91142857142856:bitscore_max=213.0:bitscore_min=82.0:bitscore_std=45.067555640710886:bitscore_sum=5421.9:capture_class_counter=c__Acidobacteriae--1||c__Alphaproteobacteria--3||c__Clostridia--1||c__Gammaproteobacteria--41:capture_domain_counter=d__Bacteria--46:capture_family_counter=f__Acutalibacteraceae--1||f__Bryobacteraceae--1||f__Burkholderiaceae--7||f__Halomonadaceae--1||f__Magnetospirillaceae--1||f__Oceanibaculaceae--1||f__Rhodocyclaceae--1||f__Sphingomonadaceae--1||f__Thiobacillaceae--32:capture_genus_counter=g__CADEFT01--1||g__Chromohalobacter--1||g__Giesbergeria--2||g__Hydrogenophaga--1||g__JAEUNM01--1||g__Massilia--1||g__Noviherbaspirillum_A--1||g__Novosphingobium--1||g__Oceanibaculum--1||g__Phaeospirillum--1||g__Rhizobacter--1||g__Roseateles--1||g__Thiobacillus--32||g__UMGS1071--1:capture_order_counter=o__Bryobacterales--1||o__Burkholderiales--40||o__Oceanibaculales--1||o__Oscillospirales--1||o__Pseudomonadales--1||o__Rhodospirillales--1||o__Sphingomonadales--1:capture_phylum_counter=p__Acidobacteriota--1||p__Firmicutes_A--1||p__Proteobacteria--44:capture_species_counter=s__CADEFT01 sp016213775--1||s__Chromohalobacter canadensis--1||s__Giesbergeria sp016192425--2||s__Hydrogenophaga sp003241965--1||s__JAEUNM01 sp016791105--1||s__Massilia aurea_A--1||s__Noviherbaspirillum_A soli--1||s__Novosphingobium colocasiae--1||s__Oceanibaculum nanhaiense--1||s__Phaeospirillum sp903901915--1||s__Rhizobacter sp016735515--1||s__Roseateles sp900109745--1||s__Thiobacillus sp016195805--32||s__UMGS1071 sp904397205--1:evalue_avg=7.032665977929342e-24:evalue_max=2.28e-22:evalue_min=5.56e-71:evalue_std=3.850577405687763e-23:evalue_sum=2.46143309227527e-22:gapopen_avg=0.2571428571428571:gapopen_max=1.0:gapopen_min=0.0:gapopen_std=0.44343957363115993:gapopen_sum=9.0:gtdb_class_counter=:gtdb_domain_counter=:gtdb_family_counter=:gtdb_genus_counter=:gtdb_order_counter=:gtdb_phylum_counter=:gtdb_species_counter=:heptad_counter=MCP-36H--46:lbd_counter=:length_avg=110.4:length_max=157.0:length_min=53.0:length_std=32.81606493239339:length_sum=3864.0:mismatch_avg=21.542857142857144:mismatch_max=44.0:mismatch_min=5.0:mismatch_std=9.027223067063371:mismatch_sum=754.0:name=N1206509:qcovhsp_avg=99.25999999999999:qcovhsp_max=100.0:qcovhsp_min=95.7:qcovhsp_std=1.1627047574260527:qcovhsp_sum=3474.0999999999995:qend_avg=110.62857142857143:qend_max=157.0:qend_min=53.0:qend_std=33.067743047448836:qend_sum=3872.0:qstart_avg=1.3714285714285714:qstart_max=6.0:qstart_min=1.0:qstart_std=0.972737625156423:qstart_sum=48.0:ref_name_counter=GB_GCA_016713305.1_protein.faa_JADJPK010000007.1_203@PF00015_full_PFAM.537.612--1||GB_GCA_018780185.1_protein.faa_JADMJX010000056.1_14@PF00015_full_PFAM.309.391--4||GB_GCA_903899705.1_protein.faa_CAIUKQ010000044.1_1@PF00015_full_PFAM.325.460--13||GB_GCA_903899705.1_protein.faa_CAIUKQ010000505.1_9@PF00015_full_PFAM.321.504--15||RS_GCF_013087525.1_protein.faa_NZ_JABFCS010000001.1_898@PF00015_full_PFAM.318.383--2:scovhsp_avg=77.28857142857143:scovhsp_max=92.3:scovhsp_min=50.3:scovhsp_std=9.441453384771156:scovhsp_sum=2705.1:send_avg=125.71428571428571:send_max=166.0:send_min=62.0:send_std=37.20734543906416:send_sum=4400.0:sstart_avg=16.457142857142856:sstart_max=75.0:sstart_min=5.0:sstart_std=13.460930081367415:sstart_sum=576.0])0:5e-09[&&NHX:Sample_counter=rhizpot1--1||rhizpot3--1||rhiztom1--3||rhiztom2--41||rhiztom3--3:Type_counter=capture--49:besthit_avg=80.67567567567568:besthit_max=90.6:besthit_min=70.5:besthit_std=4.63653399075726:besthit_sum=2985.0:bitscore_avg=155.3216216216216:bitscore_max=213.0:bitscore_min=82.0:bitscore_std=44.00452082289788:bitscore_sum=5746.9:capture_class_counter=c__Acidobacteriae--1||c__Alphaproteobacteria--3||c__Clostridia--1||c__Gammaproteobacteria--44:capture_domain_counter=d__Bacteria--49:capture_family_counter=f__Acutalibacteraceae--1||f__Bryobacteraceae--1||f__Burkholderiaceae--8||f__Competibacteraceae--1||f__Halomonadaceae--1||f__Magnetospirillaceae--1||f__Oceanibaculaceae--1||f__Rhodocyclaceae--1||f__Sphingomonadaceae--1||f__Thiobacillaceae--33:capture_genus_counter=g__Aquabacterium--1||g__CADEFT01--1||g__Chromohalobacter--1||g__Contendobacter--1||g__Giesbergeria--2||g__Hydrogenophaga--1||g__JAEUNM01--1||g__Massilia--1||g__Noviherbaspirillum_A--1||g__Novosphingobium--1||g__Oceanibaculum--1||g__Phaeospirillum--1||g__Rhizobacter--1||g__Roseateles--1||g__Thiobacillus--33||g__UMGS1071--1:capture_order_counter=o__Bryobacterales--1||o__Burkholderiales--42||o__Competibacterales--1||o__Oceanibaculales--1||o__Oscillospirales--1||o__Pseudomonadales--1||o__Rhodospirillales--1||o__Sphingomonadales--1:capture_phylum_counter=p__Acidobacteriota--1||p__Firmicutes_A--1||p__Proteobacteria--47:capture_species_counter=s__Aquabacterium sp016185075--1||s__CADEFT01 sp016213775--1||s__Chromohalobacter canadensis--1||s__Contendobacter odensis_A--1||s__Giesbergeria sp016192425--2||s__Hydrogenophaga sp003241965--1||s__JAEUNM01 sp016791105--1||s__Massilia aurea_A--1||s__Noviherbaspirillum_A soli--1||s__Novosphingobium colocasiae--1||s__Oceanibaculum nanhaiense--1||s__Phaeospirillum sp903901915--1||s__Rhizobacter sp016735515--1||s__Roseateles sp900109745--1||s__Thiobacillus sp016195805--33||s__UMGS1071 sp904397205--1:evalue_avg=6.652521871014244e-24:evalue_max=2.28e-22:evalue_min=5.56e-71:evalue_std=3.7455598729590626e-23:evalue_sum=2.46143309227527e-22:gapopen_avg=0.24324324324324326:gapopen_max=1.0:gapopen_min=0.0:gapopen_std=0.43495883620084:gapopen_sum=9.0:gtdb_class_counter=:gtdb_domain_counter=:gtdb_family_counter=:gtdb_genus_counter=:gtdb_order_counter=:gtdb_phylum_counter=:gtdb_species_counter=:heptad_counter=MCP-36H--49:lbd_counter=:length_avg=110.54054054054055:length_max=157.0:length_min=53.0:length_std=31.928387399333555:length_sum=4090.0:mismatch_avg=21.486486486486488:mismatch_max=44.0:mismatch_min=5.0:mismatch_std=8.814828483935532:mismatch_sum=795.0:name=N1206510:qcovhsp_avg=99.29999999999998:qcovhsp_max=100.0:qcovhsp_min=95.7:qcovhsp_std=1.1426091000668404:qcovhsp_sum=3674.0999999999995:qend_avg=110.75675675675676:qend_max=157.0:qend_min=53.0:qend_std=32.17176592172899:qend_sum=4098.0:qstart_avg=1.3513513513513513:qstart_max=6.0:qstart_min=1.0:qstart_std=0.9491579957524989:qstart_sum=50.0:ref_name_counter=GB_GCA_016713305.1_protein.faa_JADJPK010000007.1_203@PF00015_full_PFAM.537.612--1||GB_GCA_018780185.1_protein.faa_JADMJX010000056.1_14@PF00015_full_PFAM.309.391--4||GB_GCA_903899705.1_protein.faa_CAIUKQ010000044.1_1@PF00015_full_PFAM.325.460--14||GB_GCA_903899705.1_protein.faa_CAIUKQ010000505.1_9@PF00015_full_PFAM.321.504--16||RS_GCF_013087525.1_protein.faa_NZ_JABFCS010000001.1_898@PF00015_full_PFAM.318.383--2:scovhsp_avg=77.07297297297298:scovhsp_max=92.3:scovhsp_min=50.3:scovhsp_std=9.85868620525543:scovhsp_sum=2851.7000000000003:send_avg=126.86486486486487:send_max=166.0:send_min=62.0:send_std=36.7606085687158:send_sum=4694.0:sstart_avg=17.45945945945946:sstart_max=75.0:sstart_min=5.0:sstart_std=14.964020914243669:sstart_sum=646.0],(889aa170-9ad3-53df-ad21-5d1f757c8fdf_2@MCPsignal.150.228:0[&&NHX:Sample=rhiztom2:Type=capture:capture_class=c__Gammaproteobacteria:capture_domain=d__Bacteria:capture_family=f__Thiobacillaceae:capture_genus=g__Thiobacillus:capture_order=o__Burkholderiales:capture_phylum=p__Proteobacteria:capture_species=s__Thiobacillus sp016195805:heptad=MCP-36H],d5c222c4-213f-4f45-9620-0070c7526393_6@MCPsignal.147.225:0[&&NHX:Sample=rhiztom2:Type=capture:capture_class=c__Gammaproteobacteria:capture_domain=d__Bacteria:capture_family=f__Thiobacillaceae:capture_genus=g__Thiobacillus:capture_order=o__Burkholderiales:capture_phylum=p__Proteobacteria:capture_species=s__Thiobacillus sp016195805:heptad=MCP-36H]):5e-09[&&NHX:Sample_counter=rhiztom2--2:Type_counter=capture--2:capture_class_counter=c__Gammaproteobacteria--2:capture_domain_counter=d__Bacteria--2:capture_family_counter=f__Thiobacillaceae--2:capture_genus_counter=g__Thiobacillus--2:capture_order_counter=o__Burkholderiales--2:capture_phylum_counter=p__Proteobacteria--2:capture_species_counter=s__Thiobacillus sp016195805--2:gtdb_class_counter=:gtdb_domain_counter=:gtdb_family_counter=:gtdb_genus_counter=:gtdb_order_counter=:gtdb_phylum_counter=:gtdb_species_counter=:heptad_counter=MCP-36H--2:lbd_counter=:name=N1206513:ref_name_counter=])0.46:5e-09[&&NHX:Sample_counter=rhizpot1--1||rhizpot3--1||rhiztom1--3||rhiztom2--43||rhiztom3--3:Type_counter=capture--51:besthit_avg=80.67567567567568:besthit_max=90.6:besthit_min=70.5:besthit_std=4.63653399075726:besthit_sum=2985.0:bitscore_avg=155.3216216216216:bitscore_max=213.0:bitscore_min=82.0:bitscore_std=44.00452082289788:bitscore_sum=5746.9:capture_class_counter=c__Acidobacteriae--1||c__Alphaproteobacteria--3||c__Clostridia--1||c__Gammaproteobacteria--46:capture_domain_counter=d__Bacteria--51:capture_family_counter=f__Acutalibacteraceae--1||f__Bryobacteraceae--1||f__Burkholderiaceae--8||f__Competibacteraceae--1||f__Halomonadaceae--1||f__Magnetospirillaceae--1||f__Oceanibaculaceae--1||f__Rhodocyclaceae--1||f__Sphingomonadaceae--1||f__Thiobacillaceae--35:capture_genus_counter=g__Aquabacterium--1||g__CADEFT01--1||g__Chromohalobacter--1||g__Contendobacter--1||g__Giesbergeria--2||g__Hydrogenophaga--1||g__JAEUNM01--1||g__Massilia--1||g__Noviherbaspirillum_A--1||g__Novosphingobium--1||g__Oceanibaculum--1||g__Phaeospirillum--1||g__Rhizobacter--1||g__Roseateles--1||g__Thiobacillus--35||g__UMGS1071--1:capture_order_counter=o__Bryobacterales--1||o__Burkholderiales--44||o__Competibacterales--1||o__Oceanibaculales--1||o__Oscillospirales--1||o__Pseudomonadales--1||o__Rhodospirillales--1||o__Sphingomonadales--1:capture_phylum_counter=p__Acidobacteriota--1||p__Firmicutes_A--1||p__Proteobacteria--49:capture_species_counter=s__Aquabacterium sp016185075--1||s__CADEFT01 sp016213775--1||s__Chromohalobacter canadensis--1||s__Contendobacter odensis_A--1||s__Giesbergeria sp016192425--2||s__Hydrogenophaga sp003241965--1||s__JAEUNM01 sp016791105--1||s__Massilia aurea_A--1||s__Noviherbaspirillum_A soli--1||s__Novosphingobium colocasiae--1||s__Oceanibaculum nanhaiense--1||s__Phaeospirillum sp903901915--1||s__Rhizobacter sp016735515--1||s__Roseateles sp900109745--1||s__Thiobacillus sp016195805--35||s__UMGS1071 sp904397205--1:evalue_avg=6.652521871014244e-24:evalue_max=2.28e-22:evalue_min=5.56e-71:evalue_std=3.7455598729590626e-23:evalue_sum=2.46143309227527e-22:gapopen_avg=0.24324324324324326:gapopen_max=1.0:gapopen_min=0.0:gapopen_std=0.43495883620084:gapopen_sum=9.0:gtdb_class_counter=:gtdb_domain_counter=:gtdb_family_counter=:gtdb_genus_counter=:gtdb_order_counter=:gtdb_phylum_counter=:gtdb_species_counter=:heptad_counter=MCP-36H--51:lbd_counter=:length_avg=110.54054054054055:length_max=157.0:length_min=53.0:length_std=31.928387399333555:length_sum=4090.0:mismatch_avg=21.486486486486488:mismatch_max=44.0:mismatch_min=5.0:mismatch_std=8.814828483935532:mismatch_sum=795.0:name=N1206514:qcovhsp_avg=99.29999999999998:qcovhsp_max=100.0:qcovhsp_min=95.7:qcovhsp_std=1.1426091000668404:qcovhsp_sum=3674.0999999999995:qend_avg=110.75675675675676:qend_max=157.0:qend_min=53.0:qend_std=32.17176592172899:qend_sum=4098.0:qstart_avg=1.3513513513513513:qstart_max=6.0:qstart_min=1.0:qstart_std=0.9491579957524989:qstart_sum=50.0:ref_name_counter=GB_GCA_016713305.1_protein.faa_JADJPK010000007.1_203@PF00015_full_PFAM.537.612--1||GB_GCA_018780185.1_protein.faa_JADMJX010000056.1_14@PF00015_full_PFAM.309.391--4||GB_GCA_903899705.1_protein.faa_CAIUKQ010000044.1_1@PF00015_full_PFAM.325.460--14||GB_GCA_903899705.1_protein.faa_CAIUKQ010000505.1_9@PF00015_full_PFAM.321.504--16||RS_GCF_013087525.1_protein.faa_NZ_JABFCS010000001.1_898@PF00015_full_PFAM.318.383--2:scovhsp_avg=77.07297297297298:scovhsp_max=92.3:scovhsp_min=50.3:scovhsp_std=9.85868620525543:scovhsp_sum=2851.7000000000003:send_avg=126.86486486486487:send_max=166.0:send_min=62.0:send_std=36.7606085687158:send_sum=4694.0:sstart_avg=17.45945945945946:sstart_max=75.0:sstart_min=5.0:sstart_std=14.964020914243669:sstart_sum=646.0])0:5e-09[&&NHX:Sample_counter=rhizpot1--1||rhizpot3--1||rhiztom1--3||rhiztom2--44||rhiztom3--3:Type_counter=capture--52:besthit_avg=80.67894736842106:besthit_max=90.6:besthit_min=70.5:besthit_std=4.573493424644136:besthit_sum=3065.8:bitscore_avg=155.97105263157894:bitscore_max=213.0:bitscore_min=82.0:bitscore_std=43.590018122766374:bitscore_sum=5926.9:capture_class_counter=c__Acidobacteriae--1||c__Alphaproteobacteria--3||c__Clostridia--1||c__Gammaproteobacteria--47:capture_domain_counter=d__Bacteria--52:capture_family_counter=f__Acutalibacteraceae--1||f__Bryobacteraceae--1||f__Burkholderiaceae--9||f__Competibacteraceae--1||f__Halomonadaceae--1||f__Magnetospirillaceae--1||f__Oceanibaculaceae--1||f__Rhodocyclaceae--1||f__Sphingomonadaceae--1||f__Thiobacillaceae--35:capture_genus_counter=g__Aquabacterium--1||g__CADEFT01--1||g__Chromohalobacter--1||g__Contendobacter--1||g__Giesbergeria--2||g__Hydrogenophaga--1||g__JAEUNM01--1||g__Massilia--2||g__Noviherbaspirillum_A--1||g__Novosphingobium--1||g__Oceanibaculum--1||g__Phaeospirillum--1||g__Rhizobacter--1||g__Roseateles--1||g__Thiobacillus--35||g__UMGS1071--1:capture_order_counter=o__Bryobacterales--1||o__Burkholderiales--45||o__Competibacterales--1||o__Oceanibaculales--1||o__Oscillospirales--1||o__Pseudomonadales--1||o__Rhodospirillales--1||o__Sphingomonadales--1:capture_phylum_counter=p__Acidobacteriota--1||p__Firmicutes_A--1||p__Proteobacteria--50:capture_species_counter=s__Aquabacterium sp016185075--1||s__CADEFT01 sp016213775--1||s__Chromohalobacter canadensis--1||s__Contendobacter odensis_A--1||s__Giesbergeria sp016192425--2||s__Hydrogenophaga sp003241965--1||s__JAEUNM01 sp016791105--1||s__Massilia aurea_A--2||s__Noviherbaspirillum_A soli--1||s__Novosphingobium colocasiae--1||s__Oceanibaculum nanhaiense--1||s__Phaeospirillum sp903901915--1||s__Rhizobacter sp016735515--1||s__Roseateles sp900109745--1||s__Thiobacillus sp016195805--35||s__UMGS1071 sp904397205--1:evalue_avg=6.477455505987553e-24:evalue_max=2.28e-22:evalue_min=5.56e-71:evalue_std=3.696173293488386e-23:evalue_sum=2.46143309227527e-22:gapopen_avg=0.23684210526315788:gapopen_max=1.0:gapopen_min=0.0:gapopen_std=0.4308514841827461:gapopen_sum=9.0:gtdb_class_counter=:gtdb_domain_counter=:gtdb_family_counter=:gtdb_genus_counter=:gtdb_order_counter=:gtdb_phylum_counter=:gtdb_species_counter=:heptad_counter=MCP-36H--52:lbd_counter=:length_avg=110.92105263157895:length_max=157.0:length_min=53.0:length_std=31.58119657708362:length_sum=4215.0:mismatch_avg=21.55263157894737:mismatch_max=44.0:mismatch_min=5.0:mismatch_std=8.70444859368225:mismatch_sum=819.0:name=N1206515:qcovhsp_avg=99.27631578947368:qcovhsp_max=100.0:qcovhsp_min=95.7:qcovhsp_std=1.1364796785442113:qcovhsp_sum=3772.5:qend_avg=111.1842105263158:qend_max=157.0:qend_min=53.0:qend_std=31.843243810687902:qend_sum=4225.0:qstart_avg=1.394736842105263:qstart_max=6.0:qstart_min=1.0:qstart_std=0.9736938217971677:qstart_sum=53.0:ref_name_counter=GB_GCA_016713305.1_protein.faa_JADJPK010000007.1_203@PF00015_full_PFAM.537.612--1||GB_GCA_018780185.1_protein.faa_JADMJX010000056.1_14@PF00015_full_PFAM.309.391--4||GB_GCA_903899705.1_protein.faa_CAIUKQ010000044.1_1@PF00015_full_PFAM.325.460--14||GB_GCA_903899705.1_protein.faa_CAIUKQ010000505.1_9@PF00015_full_PFAM.321.504--17||RS_GCF_013087525.1_protein.faa_NZ_JABFCS010000001.1_898@PF00015_full_PFAM.318.383--2:scovhsp_avg=76.84210526315788:scovhsp_max=92.3:scovhsp_min=50.3:scovhsp_std=9.828134781631634:scovhsp_sum=2919.9999999999995:send_avg=127.89473684210526:send_max=166.0:send_min=62.0:send_std=36.81200558695875:send_sum=4860.0:sstart_avg=18.105263157894736:sstart_max=75.0:sstart_min=5.0:sstart_std=15.287849748374564:sstart_sum=688.0])0.45:5e-09[&&NHX:Sample_counter=rhizpot1--1||rhizpot3--1||rhiztom1--3||rhiztom2--49||rhiztom3--5:Type_counter=capture--59:besthit_avg=80.51666666666668:besthit_max=90.6:besthit_min=70.5:besthit_std=4.44746662152663:besthit_sum=3381.7000000000003:bitscore_avg=156.33095238095237:bitscore_max=213.0:bitscore_min=82.0:bitscore_std=42.65052247468407:bitscore_sum=6565.9:capture_class_counter=c__Acidobacteriae--1||c__Alphaproteobacteria--5||c__Clostridia--1||c__Gammaproteobacteria--52:capture_domain_counter=d__Bacteria--59:capture_family_counter=f__Acetobacteraceae--1||f__Acutalibacteraceae--1||f__Bryobacteraceae--1||f__Burkholderiaceae--10||f__Competibacteraceae--1||f__Halomonadaceae--1||f__Magnetospirillaceae--2||f__Oceanibaculaceae--1||f__Pseudomonadaceae--1||f__Rhodocyclaceae--2||f__Sphingomonadaceae--1||f__Thiobacillaceae--37:capture_genus_counter=g__Aquabacterium--1||g__CADEFT01--1||g__Chromohalobacter--1||g__Contendobacter--1||g__Giesbergeria--2||g__Hydrogenophaga--1||g__Hylemonella--1||g__JAEUNM01--2||g__Massilia--2||g__Noviherbaspirillum_A--1||g__Novosphingobium--1||g__Oceanibaculum--1||g__Phaeospirillum--2||g__Pseudomonas_B--1||g__Rhizobacter--1||g__Roseateles--1||g__Roseomonas--1||g__Thiobacillus--37||g__UMGS1071--1:capture_order_counter=o__Acetobacterales--1||o__Bryobacterales--1||o__Burkholderiales--49||o__Competibacterales--1||o__Oceanibaculales--1||o__Oscillospirales--1||o__Pseudomonadales--2||o__Rhodospirillales--2||o__Sphingomonadales--1:capture_phylum_counter=p__Acidobacteriota--1||p__Firmicutes_A--1||p__Proteobacteria--57:capture_species_counter=s__Aquabacterium sp016185075--1||s__CADEFT01 sp016213775--1||s__Chromohalobacter canadensis--1||s__Contendobacter odensis_A--1||s__Giesbergeria sp016192425--2||s__Hydrogenophaga sp003241965--1||s__Hylemonella gracilis--1||s__JAEUNM01 sp016791105--2||s__Massilia aurea_A--2||s__Noviherbaspirillum_A soli--1||s__Novosphingobium colocasiae--1||s__Oceanibaculum nanhaiense--1||s__Phaeospirillum sp903901915--2||s__Pseudomonas_B psychrotolerans_B--1||s__Rhizobacter sp016735515--1||s__Roseateles sp900109745--1||s__Roseomonas deserti--1||s__Thiobacillus sp016195805--37||s__UMGS1071 sp904397205--1:evalue_avg=5.8605549816077855e-24:evalue_max=2.28e-22:evalue_min=5.56e-71:evalue_std=3.5165159064700474e-23:evalue_sum=2.46143309227527e-22:gapopen_avg=0.2619047619047619:gapopen_max=2.0:gapopen_min=0.0:gapopen_std=0.496795772414547:gapopen_sum=11.0:gtdb_class_counter=:gtdb_domain_counter=:gtdb_family_counter=:gtdb_genus_counter=:gtdb_order_counter=:gtdb_phylum_counter=:gtdb_species_counter=:heptad_counter=MCP-36H--59:lbd_counter=:length_avg=111.42857142857143:length_max=157.0:length_min=53.0:length_std=30.95799109347301:length_sum=4680.0:mismatch_avg=21.761904761904763:mismatch_max=44.0:mismatch_min=5.0:mismatch_std=8.473227633392947:mismatch_sum=914.0:name=N1206516:qcovhsp_avg=99.32619047619048:qcovhsp_max=100.0:qcovhsp_min=95.7:qcovhsp_std=1.0961261107367124:qcovhsp_sum=4171.7:qend_avg=111.61904761904762:qend_max=157.0:qend_min=53.0:qend_std=31.17765959156385:qend_sum=4688.0:qstart_avg=1.3571428571428572:qstart_max=6.0:qstart_min=1.0:qstart_std=0.9323829573164003:qstart_sum=57.0:ref_name_counter=GB_GCA_016713305.1_protein.faa_JADJPK010000007.1_203@PF00015_full_PFAM.537.612--1||GB_GCA_018780185.1_protein.faa_JADMJX010000056.1_14@PF00015_full_PFAM.309.391--4||GB_GCA_903899705.1_protein.faa_CAIUKQ010000044.1_1@PF00015_full_PFAM.325.460--14||GB_GCA_903899705.1_protein.faa_CAIUKQ010000505.1_9@PF00015_full_PFAM.321.504--21||RS_GCF_013087525.1_protein.faa_NZ_JABFCS010000001.1_898@PF00015_full_PFAM.318.383--2:scovhsp_avg=75.57619047619048:scovhsp_max=92.3:scovhsp_min=50.3:scovhsp_std=10.930217892720444:scovhsp_sum=3174.2:send_avg=131.0952380952381:send_max=166.0:send_min=62.0:send_std=36.384672143845115:send_sum=5506.0:sstart_avg=20.785714285714285:sstart_max=75.0:sstart_min=5.0:sstart_std=18.55057124133354:sstart_sum=873.0],386c8212-7414-4ff6-89d1-6444a2402f97_4@MCPsignal.828.881:5e-09[&&NHX:Sample=rhiztom2:Type=capture:capture_class=c__Gammaproteobacteria:capture_domain=d__Bacteria:capture_family=f__Xanthomonadaceae:capture_genus=g__Stenotrophomonas:capture_order=o__Xanthomonadales:capture_phylum=p__Proteobacteria:capture_species=s__Stenotrophomonas rhizophila:heptad=MCP-36H])0:5e-09[&&NHX:Sample_counter=rhizpot1--1||rhizpot3--1||rhiztom1--3||rhiztom2--50||rhiztom3--5:Type_counter=capture--60:besthit_avg=80.51666666666668:besthit_max=90.6:besthit_min=70.5:besthit_std=4.44746662152663:besthit_sum=3381.7000000000003:bitscore_avg=156.33095238095237:bitscore_max=213.0:bitscore_min=82.0:bitscore_std=42.65052247468407:bitscore_sum=6565.9:capture_class_counter=c__Acidobacteriae--1||c__Alphaproteobacteria--5||c__Clostridia--1||c__Gammaproteobacteria--53:capture_domain_counter=d__Bacteria--60:capture_family_counter=f__Acetobacteraceae--1||f__Acutalibacteraceae--1||f__Bryobacteraceae--1||f__Burkholderiaceae--10||f__Competibacteraceae--1||f__Halomonadaceae--1||f__Magnetospirillaceae--2||f__Oceanibaculaceae--1||f__Pseudomonadaceae--1||f__Rhodocyclaceae--2||f__Sphingomonadaceae--1||f__Thiobacillaceae--37||f__Xanthomonadaceae--1:capture_genus_counter=g__Aquabacterium--1||g__CADEFT01--1||g__Chromohalobacter--1||g__Contendobacter--1||g__Giesbergeria--2||g__Hydrogenophaga--1||g__Hylemonella--1||g__JAEUNM01--2||g__Massilia--2||g__Noviherbaspirillum_A--1||g__Novosphingobium--1||g__Oceanibaculum--1||g__Phaeospirillum--2||g__Pseudomonas_B--1||g__Rhizobacter--1||g__Roseateles--1||g__Roseomonas--1||g__Stenotrophomonas--1||g__Thiobacillus--37||g__UMGS1071--1:capture_order_counter=o__Acetobacterales--1||o__Bryobacterales--1||o__Burkholderiales--49||o__Competibacterales--1||o__Oceanibaculales--1||o__Oscillospirales--1||o__Pseudomonadales--2||o__Rhodospirillales--2||o__Sphingomonadales--1||o__Xanthomonadales--1:capture_phylum_counter=p__Acidobacteriota--1||p__Firmicutes_A--1||p__Proteobacteria--58:capture_species_counter=s__Aquabacterium sp016185075--1||s__CADEFT01 sp016213775--1||s__Chromohalobacter canadensis--1||s__Contendobacter odensis_A--1||s__Giesbergeria sp016192425--2||s__Hydrogenophaga sp003241965--1||s__Hylemonella gracilis--1||s__JAEUNM01 sp016791105--2||s__Massilia aurea_A--2||s__Noviherbaspirillum_A soli--1||s__Novosphingobium colocasiae--1||s__Oceanibaculum nanhaiense--1||s__Phaeospirillum sp903901915--2||s__Pseudomonas_B psychrotolerans_B--1||s__Rhizobacter sp016735515--1||s__Roseateles sp900109745--1||s__Roseomonas deserti--1||s__Stenotrophomonas rhizophila--1||s__Thiobacillus sp016195805--37||s__UMGS1071 sp904397205--1:evalue_avg=5.8605549816077855e-24:evalue_max=2.28e-22:evalue_min=5.56e-71:evalue_std=3.5165159064700474e-23:evalue_sum=2.46143309227527e-22:gapopen_avg=0.2619047619047619:gapopen_max=2.0:gapopen_min=0.0:gapopen_std=0.496795772414547:gapopen_sum=11.0:gtdb_class_counter=:gtdb_domain_counter=:gtdb_family_counter=:gtdb_genus_counter=:gtdb_order_counter=:gtdb_phylum_counter=:gtdb_species_counter=:heptad_counter=MCP-36H--60:lbd_counter=:length_avg=111.42857142857143:length_max=157.0:length_min=53.0:length_std=30.95799109347301:length_sum=4680.0:mismatch_avg=21.761904761904763:mismatch_max=44.0:mismatch_min=5.0:mismatch_std=8.473227633392947:mismatch_sum=914.0:name=N1206518:qcovhsp_avg=99.32619047619048:qcovhsp_max=100.0:qcovhsp_min=95.7:qcovhsp_std=1.0961261107367124:qcovhsp_sum=4171.7:qend_avg=111.61904761904762:qend_max=157.0:qend_min=53.0:qend_std=31.17765959156385:qend_sum=4688.0:qstart_avg=1.3571428571428572:qstart_max=6.0:qstart_min=1.0:qstart_std=0.9323829573164003:qstart_sum=57.0:ref_name_counter=GB_GCA_016713305.1_protein.faa_JADJPK010000007.1_203@PF00015_full_PFAM.537.612--1||GB_GCA_018780185.1_protein.faa_JADMJX010000056.1_14@PF00015_full_PFAM.309.391--4||GB_GCA_903899705.1_protein.faa_CAIUKQ010000044.1_1@PF00015_full_PFAM.325.460--14||GB_GCA_903899705.1_protein.faa_CAIUKQ010000505.1_9@PF00015_full_PFAM.321.504--21||RS_GCF_013087525.1_protein.faa_NZ_JABFCS010000001.1_898@PF00015_full_PFAM.318.383--2:scovhsp_avg=75.57619047619048:scovhsp_max=92.3:scovhsp_min=50.3:scovhsp_std=10.930217892720444:scovhsp_sum=3174.2:send_avg=131.0952380952381:send_max=166.0:send_min=62.0:send_std=36.384672143845115:send_sum=5506.0:sstart_avg=20.785714285714285:sstart_max=75.0:sstart_min=5.0:sstart_std=18.55057124133354:sstart_sum=873.0])0:5e-09[&&NHX:Sample_counter=rhizpot1--1||rhizpot3--1||rhiztom1--3||rhiztom2--53||rhiztom3--5:Type_counter=capture--63:besthit_avg=80.22888888888889:besthit_max=90.6:besthit_min=68.6:besthit_std=4.709063901486454:besthit_sum=3610.3:bitscore_avg=156.77555555555554:bitscore_max=213.0:bitscore_min=82.0:bitscore_std=42.499273552912086:bitscore_sum=7054.9:capture_class_counter=c__Acidobacteriae--3||c__Alphaproteobacteria--6||c__Clostridia--1||c__Gammaproteobacteria--53:capture_domain_counter=d__Bacteria--63:capture_family_counter=f__Acetobacteraceae--1||f__Acutalibacteraceae--1||f__Bryobacteraceae--3||f__Burkholderiaceae--10||f__Competibacteraceae--1||f__Halomonadaceae--1||f__Magnetospirillaceae--2||f__Oceanibaculaceae--1||f__Pseudomonadaceae--1||f__Rhizobiaceae--1||f__Rhodocyclaceae--2||f__Sphingomonadaceae--1||f__Thiobacillaceae--37||f__Xanthomonadaceae--1:capture_genus_counter=g__Allorhizobium--1||g__Aquabacterium--1||g__CADEFT01--3||g__Chromohalobacter--1||g__Contendobacter--1||g__Giesbergeria--2||g__Hydrogenophaga--1||g__Hylemonella--1||g__JAEUNM01--2||g__Massilia--2||g__Noviherbaspirillum_A--1||g__Novosphingobium--1||g__Oceanibaculum--1||g__Phaeospirillum--2||g__Pseudomonas_B--1||g__Rhizobacter--1||g__Roseateles--1||g__Roseomonas--1||g__Stenotrophomonas--1||g__Thiobacillus--37||g__UMGS1071--1:capture_order_counter=o__Acetobacterales--1||o__Bryobacterales--3||o__Burkholderiales--49||o__Competibacterales--1||o__Oceanibaculales--1||o__Oscillospirales--1||o__Pseudomonadales--2||o__Rhizobiales--1||o__Rhodospirillales--2||o__Sphingomonadales--1||o__Xanthomonadales--1:capture_phylum_counter=p__Acidobacteriota--3||p__Firmicutes_A--1||p__Proteobacteria--59:capture_species_counter=s__Allorhizobium ipomoeae--1||s__Aquabacterium sp016185075--1||s__CADEFT01 sp016213775--3||s__Chromohalobacter canadensis--1||s__Contendobacter odensis_A--1||s__Giesbergeria sp016192425--2||s__Hydrogenophaga sp003241965--1||s__Hylemonella gracilis--1||s__JAEUNM01 sp016791105--2||s__Massilia aurea_A--2||s__Noviherbaspirillum_A soli--1||s__Novosphingobium colocasiae--1||s__Oceanibaculum nanhaiense--1||s__Phaeospirillum sp903901915--2||s__Pseudomonas_B psychrotolerans_B--1||s__Rhizobacter sp016735515--1||s__Roseateles sp900109745--1||s__Roseomonas deserti--1||s__Stenotrophomonas rhizophila--1||s__Thiobacillus sp016195805--37||s__UMGS1071 sp904397205--1:evalue_avg=5.469851317376155e-24:evalue_max=2.28e-22:evalue_min=5.56e-71:evalue_std=3.397736344927339e-23:evalue_sum=2.46143309281927e-22:gapopen_avg=0.28888888888888886:gapopen_max=2.0:gapopen_min=0.0:gapopen_std=0.5055250296034367:gapopen_sum=13.0:gtdb_class_counter=:gtdb_domain_counter=:gtdb_family_counter=:gtdb_genus_counter=:gtdb_order_counter=:gtdb_phylum_counter=:gtdb_species_counter=:heptad_counter=MCP-36H--63:lbd_counter=:length_avg=112.57777777777778:length_max=157.0:length_min=53.0:length_std=31.90004908010537:length_sum=5066.0:mismatch_avg=22.444444444444443:mismatch_max=48.0:mismatch_min=5.0:mismatch_std=9.425679516270131:mismatch_sum=1010.0:name=N1206519:qcovhsp_avg=99.3711111111111:qcovhsp_max=100.0:qcovhsp_min=95.7:qcovhsp_std=1.071664428104547:qcovhsp_sum=4471.7:qend_avg=112.75555555555556:qend_max=157.0:qend_min=53.0:qend_std=32.092306891467956:qend_sum=5074.0:qstart_avg=1.3333333333333333:qstart_max=6.0:qstart_min=1.0:qstart_std=0.9045340337332911:qstart_sum=60.0:ref_name_counter=GB_GCA_016713305.1_protein.faa_JADJPK010000007.1_203@PF00015_full_PFAM.537.612--1||GB_GCA_018780185.1_protein.faa_JADMJX010000056.1_14@PF00015_full_PFAM.309.391--4||GB_GCA_903899705.1_protein.faa_CAIUKQ010000044.1_1@PF00015_full_PFAM.325.460--14||GB_GCA_903899705.1_protein.faa_CAIUKQ010000360.1_2@PF00015_full_PFAM.313.454--1||GB_GCA_903899705.1_protein.faa_CAIUKQ010000505.1_9@PF00015_full_PFAM.321.504--23||RS_GCF_013087525.1_protein.faa_NZ_JABFCS010000001.1_898@PF00015_full_PFAM.318.383--2:scovhsp_avg=75.46444444444445:scovhsp_max=92.3:scovhsp_min=50.3:scovhsp_std=11.32059979850802:scovhsp_sum=3395.9:send_avg=132.86666666666667:send_max=166.0:send_min=62.0:send_std=35.88846358068032:send_sum=5979.0:sstart_avg=21.444444444444443:sstart_max=75.0:sstart_min=5.0:sstart_std=19.41596760349064:sstart_sum=965.0])0:5e-09[&&NHX:Sample_counter=rhizpot1--1||rhizpot3--2||rhiztom1--3||rhiztom2--58||rhiztom3--5:Type_counter=capture--69:besthit_avg=79.99019607843137:besthit_max=90.6:besthit_min=68.6:besthit_std=4.466553700649339:besthit_sum=4079.5:bitscore_avg=163.62549019607843:bitscore_max=215.0:bitscore_min=82.0:bitscore_std=44.140638160938515:bitscore_sum=8344.9:capture_class_counter=c__Acidobacteriae--3||c__Alphaproteobacteria--6||c__Clostridia--1||c__Gammaproteobacteria--59:capture_domain_counter=d__Bacteria--69:capture_family_counter=f__Acetobacteraceae--1||f__Acutalibacteraceae--1||f__Bryobacteraceae--3||f__Burkholderiaceae--10||f__Competibacteraceae--1||f__Halomonadaceae--1||f__Magnetospirillaceae--2||f__Oceanibaculaceae--1||f__Pseudomonadaceae--1||f__Rhizobiaceae--1||f__Rhodocyclaceae--2||f__Sphingomonadaceae--1||f__Thiobacillaceae--43||f__Xanthomonadaceae--1:capture_genus_counter=g__Allorhizobium--1||g__Aquabacterium--1||g__CADEFT01--3||g__Chromohalobacter--1||g__Contendobacter--1||g__Giesbergeria--2||g__Hydrogenophaga--1||g__Hylemonella--1||g__JAEUNM01--2||g__Massilia--2||g__Noviherbaspirillum_A--1||g__Novosphingobium--1||g__Oceanibaculum--1||g__Phaeospirillum--2||g__Pseudomonas_B--1||g__Rhizobacter--1||g__Roseateles--1||g__Roseomonas--1||g__Stenotrophomonas--1||g__Thiobacillus--43||g__UMGS1071--1:capture_order_counter=o__Acetobacterales--1||o__Bryobacterales--3||o__Burkholderiales--55||o__Competibacterales--1||o__Oceanibaculales--1||o__Oscillospirales--1||o__Pseudomonadales--2||o__Rhizobiales--1||o__Rhodospirillales--2||o__Sphingomonadales--1||o__Xanthomonadales--1:capture_phylum_counter=p__Acidobacteriota--3||p__Firmicutes_A--1||p__Proteobacteria--65:capture_species_counter=s__Allorhizobium ipomoeae--1||s__Aquabacterium sp016185075--1||s__CADEFT01 sp016213775--3||s__Chromohalobacter canadensis--1||s__Contendobacter odensis_A--1||s__Giesbergeria sp016192425--2||s__Hydrogenophaga sp003241965--1||s__Hylemonella gracilis--1||s__JAEUNM01 sp016791105--2||s__Massilia aurea_A--2||s__Noviherbaspirillum_A soli--1||s__Novosphingobium colocasiae--1||s__Oceanibaculum nanhaiense--1||s__Phaeospirillum sp903901915--2||s__Pseudomonas_B psychrotolerans_B--1||s__Rhizobacter sp016735515--1||s__Roseateles sp900109745--1||s__Roseomonas deserti--1||s__Stenotrophomonas rhizophila--1||s__Thiobacillus sp016195805--43||s__UMGS1071 sp904397205--1:evalue_avg=4.826339397684843e-24:evalue_max=2.28e-22:evalue_min=8.61e-72:evalue_std=3.192324862538024e-23:evalue_sum=2.46143309281927e-22:gapopen_avg=0.2549019607843137:gapopen_max=2.0:gapopen_min=0.0:gapopen_std=0.4834516420450741:gapopen_sum=13.0:gtdb_class_counter=:gtdb_domain_counter=:gtdb_family_counter=:gtdb_genus_counter=:gtdb_order_counter=:gtdb_phylum_counter=:gtdb_species_counter=:heptad_counter=MCP-36H--69:lbd_counter=:length_avg=117.68627450980392:length_max=157.0:length_min=53.0:length_std=33.09289361544465:length_sum=6002.0:mismatch_avg=23.80392156862745:mismatch_max=48.0:mismatch_min=5.0:mismatch_std=9.608370533744287:mismatch_sum=1214.0:name=N1206520:qcovhsp_avg=99.4450980392157:qcovhsp_max=100.0:qcovhsp_min=95.7:qcovhsp_std=1.0259266495203632:qcovhsp_sum=5071.700000000001:qend_avg=117.84313725490196:qend_max=157.0:qend_min=53.0:qend_std=33.23153475181043:qend_sum=6010.0:qstart_avg=1.2941176470588236:qstart_max=6.0:qstart_min=1.0:qstart_std=0.8554324671663761:qstart_sum=66.0:ref_name_counter=GB_GCA_016713305.1_protein.faa_JADJPK010000007.1_203@PF00015_full_PFAM.537.612--1||GB_GCA_018780185.1_protein.faa_JADMJX010000056.1_14@PF00015_full_PFAM.309.391--4||GB_GCA_903899705.1_protein.faa_CAIUKQ010000044.1_1@PF00015_full_PFAM.325.460--14||GB_GCA_903899705.1_protein.faa_CAIUKQ010000360.1_2@PF00015_full_PFAM.313.454--1||GB_GCA_903899705.1_protein.faa_CAIUKQ010000505.1_9@PF00015_full_PFAM.321.504--29||RS_GCF_013087525.1_protein.faa_NZ_JABFCS010000001.1_898@PF00015_full_PFAM.318.383--2:scovhsp_avg=76.60980392156863:scovhsp_max=92.3:scovhsp_min=50.3:scovhsp_std=11.082098265255741:scovhsp_sum=3907.1:send_avg=136.76470588235293:send_max=166.0:send_min=62.0:send_std=35.35058032637887:send_sum=6975.0:sstart_avg=20.215686274509803:sstart_max=75.0:sstart_min=5.0:sstart_std=18.528155575221398:sstart_sum=1031.0])0:5e-09[&&NHX:Sample_counter=rhizpot1--1||rhizpot3--2||rhiztom1--3||rhiztom2--61||rhiztom3--5:Type_counter=capture--72:besthit_avg=80.0777777777778:besthit_max=90.6:besthit_min=68.6:besthit_std=4.357672334641583:besthit_sum=4324.200000000001:bitscore_avg=164.72037037037038:bitscore_max=215.0:bitscore_min=82.0:bitscore_std=43.15022630356551:bitscore_sum=8894.9:capture_class_counter=c__Acidobacteriae--3||c__Alphaproteobacteria--6||c__Clostridia--1||c__Gammaproteobacteria--62:capture_domain_counter=d__Bacteria--72:capture_family_counter=f__Acetobacteraceae--1||f__Acutalibacteraceae--1||f__Bryobacteraceae--3||f__Burkholderiaceae--12||f__Competibacteraceae--1||f__Halomonadaceae--1||f__Magnetospirillaceae--2||f__Oceanibaculaceae--1||f__Pseudomonadaceae--1||f__Rhizobiaceae--1||f__Rhodocyclaceae--2||f__Sphingomonadaceae--1||f__Thiobacillaceae--44||f__Xanthomonadaceae--1:capture_genus_counter=g__Allorhizobium--1||g__Aquabacterium--1||g__CADEFT01--3||g__Chromohalobacter--1||g__Contendobacter--1||g__Giesbergeria--2||g__Hydrogenophaga--1||g__Hylemonella--1||g__JAEUNM01--2||g__Massilia--4||g__Noviherbaspirillum_A--1||g__Novosphingobium--1||g__Oceanibaculum--1||g__Phaeospirillum--2||g__Pseudomonas_B--1||g__Rhizobacter--1||g__Roseateles--1||g__Roseomonas--1||g__Stenotrophomonas--1||g__Thiobacillus--44||g__UMGS1071--1:capture_order_counter=o__Acetobacterales--1||o__Bryobacterales--3||o__Burkholderiales--58||o__Competibacterales--1||o__Oceanibaculales--1||o__Oscillospirales--1||o__Pseudomonadales--2||o__Rhizobiales--1||o__Rhodospirillales--2||o__Sphingomonadales--1||o__Xanthomonadales--1:capture_phylum_counter=p__Acidobacteriota--3||p__Firmicutes_A--1||p__Proteobacteria--68:capture_species_counter=s__Allorhizobium ipomoeae--1||s__Aquabacterium sp016185075--1||s__CADEFT01 sp016213775--3||s__Chromohalobacter canadensis--1||s__Contendobacter odensis_A--1||s__Giesbergeria sp016192425--2||s__Hydrogenophaga sp003241965--1||s__Hylemonella gracilis--1||s__JAEUNM01 sp016791105--2||s__Massilia aurea_A--4||s__Noviherbaspirillum_A soli--1||s__Novosphingobium colocasiae--1||s__Oceanibaculum nanhaiense--1||s__Phaeospirillum sp903901915--2||s__Pseudomonas_B psychrotolerans_B--1||s__Rhizobacter sp016735515--1||s__Roseateles sp900109745--1||s__Roseomonas deserti--1||s__Stenotrophomonas rhizophila--1||s__Thiobacillus sp016195805--44||s__UMGS1071 sp904397205--1:evalue_avg=4.558209431146796e-24:evalue_max=2.28e-22:evalue_min=8.61e-72:evalue_std=3.1026674019323836e-23:evalue_sum=2.46143309281927e-22:gapopen_avg=0.24074074074074073:gapopen_max=2.0:gapopen_min=0.0:gapopen_std=0.4732538983158397:gapopen_sum=13.0:gtdb_class_counter=:gtdb_domain_counter=:gtdb_family_counter=:gtdb_genus_counter=:gtdb_order_counter=:gtdb_phylum_counter=:gtdb_species_counter=:heptad_counter=MCP-36H--72:lbd_counter=:length_avg=118.18518518518519:length_max=157.0:length_min=53.0:length_std=32.22273548351429:length_sum=6382.0:mismatch_avg=23.77777777777778:mismatch_max=48.0:mismatch_min=5.0:mismatch_std=9.335803806014912:mismatch_sum=1284.0:name=N1206521:qcovhsp_avg=99.41851851851852:qcovhsp_max=100.0:qcovhsp_min=95.7:qcovhsp_std=1.0279259341342095:qcovhsp_sum=5368.6:qend_avg=118.37037037037037:qend_max=157.0:qend_min=53.0:qend_std=32.367171988015066:qend_sum=6392.0:qstart_avg=1.3148148148148149:qstart_max=6.0:qstart_min=1.0:qstart_std=0.8428181404606734:qstart_sum=71.0:ref_name_counter=GB_GCA_016713305.1_protein.faa_JADJPK010000007.1_203@PF00015_full_PFAM.537.612--1||GB_GCA_018780185.1_protein.faa_JADMJX010000056.1_14@PF00015_full_PFAM.309.391--4||GB_GCA_903899705.1_protein.faa_CAIUKQ010000044.1_1@PF00015_full_PFAM.325.460--14||GB_GCA_903899705.1_protein.faa_CAIUKQ010000360.1_2@PF00015_full_PFAM.313.454--1||GB_GCA_903899705.1_protein.faa_CAIUKQ010000505.1_9@PF00015_full_PFAM.321.504--32||RS_GCF_013087525.1_protein.faa_NZ_JABFCS010000001.1_898@PF00015_full_PFAM.318.383--2:scovhsp_avg=76.19814814814815:scovhsp_max=92.3:scovhsp_min=50.3:scovhsp_std=10.91081324020092:scovhsp_sum=4114.7:send_avg=138.03703703703704:send_max=166.0:send_min=62.0:send_std=34.788288510219935:send_sum=7454.0:sstart_avg=20.98148148148148:sstart_max=75.0:sstart_min=5.0:sstart_std=18.36987971606427:sstart_sum=1133.0])0:5e-09[&&NHX:Sample_counter=rhizpot1--1||rhizpot3--2||rhiztom1--3||rhiztom2--62||rhiztom3--5:Type_counter=capture--73:besthit_avg=80.03272727272727:besthit_max=90.6:besthit_min=68.6:besthit_std=4.330043817478001:besthit_sum=4401.8:bitscore_avg=165.57999999999998:bitscore_max=215.0:bitscore_min=82.0:bitscore_std=43.22157554500521:bitscore_sum=9106.9:capture_class_counter=c__Acidobacteriae--3||c__Alphaproteobacteria--6||c__Clostridia--1||c__Gammaproteobacteria--63:capture_domain_counter=d__Bacteria--73:capture_family_counter=f__Acetobacteraceae--1||f__Acutalibacteraceae--1||f__Bryobacteraceae--3||f__Burkholderiaceae--13||f__Competibacteraceae--1||f__Halomonadaceae--1||f__Magnetospirillaceae--2||f__Oceanibaculaceae--1||f__Pseudomonadaceae--1||f__Rhizobiaceae--1||f__Rhodocyclaceae--2||f__Sphingomonadaceae--1||f__Thiobacillaceae--44||f__Xanthomonadaceae--1:capture_genus_counter=g__Allorhizobium--1||g__Aquabacterium--1||g__CADEFT01--3||g__Chromohalobacter--1||g__Contendobacter--1||g__Giesbergeria--2||g__Hydrogenophaga--1||g__Hylemonella--1||g__JAEUNM01--2||g__Massilia--4||g__Noviherbaspirillum_A--1||g__Novosphingobium--1||g__Oceanibaculum--1||g__Paraburkholderia--1||g__Phaeospirillum--2||g__Pseudomonas_B--1||g__Rhizobacter--1||g__Roseateles--1||g__Roseomonas--1||g__Stenotrophomonas--1||g__Thiobacillus--44||g__UMGS1071--1:capture_order_counter=o__Acetobacterales--1||o__Bryobacterales--3||o__Burkholderiales--59||o__Competibacterales--1||o__Oceanibaculales--1||o__Oscillospirales--1||o__Pseudomonadales--2||o__Rhizobiales--1||o__Rhodospirillales--2||o__Sphingomonadales--1||o__Xanthomonadales--1:capture_phylum_counter=p__Acidobacteriota--3||p__Firmicutes_A--1||p__Proteobacteria--69:capture_species_counter=s__Allorhizobium ipomoeae--1||s__Aquabacterium sp016185075--1||s__CADEFT01 sp016213775--3||s__Chromohalobacter canadensis--1||s__Contendobacter odensis_A--1||s__Giesbergeria sp016192425--2||s__Hydrogenophaga sp003241965--1||s__Hylemonella gracilis--1||s__JAEUNM01 sp016791105--2||s__Massilia aurea_A--4||s__Noviherbaspirillum_A soli--1||s__Novosphingobium colocasiae--1||s__Oceanibaculum nanhaiense--1||s__Paraburkholderia hospita--1||s__Phaeospirillum sp903901915--2||s__Pseudomonas_B psychrotolerans_B--1||s__Rhizobacter sp016735515--1||s__Roseateles sp900109745--1||s__Roseomonas deserti--1||s__Stenotrophomonas rhizophila--1||s__Thiobacillus sp016195805--44||s__UMGS1071 sp904397205--1:evalue_avg=4.475332896035036e-24:evalue_max=2.28e-22:evalue_min=8.61e-72:evalue_std=3.074419187598168e-23:evalue_sum=2.46143309281927e-22:gapopen_avg=0.23636363636363636:gapopen_max=2.0:gapopen_min=0.0:gapopen_std=0.4699738512677284:gapopen_sum=13.0:gtdb_class_counter=:gtdb_domain_counter=:gtdb_family_counter=:gtdb_genus_counter=:gtdb_order_counter=:gtdb_phylum_counter=:gtdb_species_counter=:heptad_counter=MCP-36H--73:lbd_counter=:length_avg=118.87272727272727:length_max=157.0:length_min=53.0:length_std=32.327636694879104:length_sum=6538.0:mismatch_avg=23.98181818181818:mismatch_max=48.0:mismatch_min=5.0:mismatch_std=9.371925983115565:mismatch_sum=1319.0:name=N1206522:qcovhsp_avg=99.42909090909092:qcovhsp_max=100.0:qcovhsp_min=95.7:qcovhsp_std=1.021377560558347:qcovhsp_sum=5468.6:qend_avg=119.05454545454545:qend_max=157.0:qend_min=53.0:qend_std=32.465034285804336:qend_sum=6548.0:qstart_avg=1.309090909090909:qstart_max=6.0:qstart_min=1.0:qstart_std=0.8360561577967709:qstart_sum=72.0:ref_name_counter=GB_GCA_016713305.1_protein.faa_JADJPK010000007.1_203@PF00015_full_PFAM.537.612--1||GB_GCA_018780185.1_protein.faa_JADMJX010000056.1_14@PF00015_full_PFAM.309.391--4||GB_GCA_903899705.1_protein.faa_CAIUKQ010000044.1_1@PF00015_full_PFAM.325.460--14||GB_GCA_903899705.1_protein.faa_CAIUKQ010000360.1_2@PF00015_full_PFAM.313.454--1||GB_GCA_903899705.1_protein.faa_CAIUKQ010000505.1_9@PF00015_full_PFAM.321.504--33||RS_GCF_013087525.1_protein.faa_NZ_JABFCS010000001.1_898@PF00015_full_PFAM.318.383--2:scovhsp_avg=76.36181818181818:scovhsp_max=92.3:scovhsp_min=50.3:scovhsp_std=10.877252698297777:scovhsp_sum=4199.9:send_avg=138.54545454545453:send_max=166.0:send_min=62.0:send_std=34.67030866649882:send_sum=7620.0:sstart_avg=20.8:sstart_max=75.0:sstart_min=5.0:sstart_std=18.24869350980543:sstart_sum=1144.0],98dc04f7-2c2c-4c0e-8392-359a54cc78dd_4@MCPsignal.49.204:0.00500311[&&NHX:Sample=rhiztom2:Type=capture:besthit=79.5:bitscore=212.0:capture_class=c__Gammaproteobacteria:capture_domain=d__Bacteria:capture_family=f__Thiobacillaceae:capture_genus=g__Thiobacillus:capture_order=o__Burkholderiales:capture_phylum=p__Proteobacteria:capture_species=s__Thiobacillus sp016195805:evalue=1.36e-70:gapopen=0.0:heptad=MCP-36H:length=151.0:mismatch=31.0:qcovhsp=97.4:qend=155.0:qstart=5.0:ref_name=GB_GCA_903899705.1_protein.faa_CAIUKQ010000505.1_9@PF00015_full_PFAM.321.504:scovhsp=82.5:send=166.0:sstart=16.0])0:5e-09[&&NHX:Sample_counter=rhizpot1--1||rhizpot3--2||rhiztom1--3||rhiztom2--63||rhiztom3--5:Type_counter=capture--74:besthit_avg=80.0232142857143:besthit_max=90.6:besthit_min=68.6:besthit_std=4.291089756542188:besthit_sum=4481.300000000001:bitscore_avg=166.40892857142856:bitscore_max=215.0:bitscore_min=82.0:bitscore_std=43.27375554341417:bitscore_sum=9318.9:capture_class_counter=c__Acidobacteriae--3||c__Alphaproteobacteria--6||c__Clostridia--1||c__Gammaproteobacteria--64:capture_domain_counter=d__Bacteria--74:capture_family_counter=f__Acetobacteraceae--1||f__Acutalibacteraceae--1||f__Bryobacteraceae--3||f__Burkholderiaceae--13||f__Competibacteraceae--1||f__Halomonadaceae--1||f__Magnetospirillaceae--2||f__Oceanibaculaceae--1||f__Pseudomonadaceae--1||f__Rhizobiaceae--1||f__Rhodocyclaceae--2||f__Sphingomonadaceae--1||f__Thiobacillaceae--45||f__Xanthomonadaceae--1:capture_genus_counter=g__Allorhizobium--1||g__Aquabacterium--1||g__CADEFT01--3||g__Chromohalobacter--1||g__Contendobacter--1||g__Giesbergeria--2||g__Hydrogenophaga--1||g__Hylemonella--1||g__JAEUNM01--2||g__Massilia--4||g__Noviherbaspirillum_A--1||g__Novosphingobium--1||g__Oceanibaculum--1||g__Paraburkholderia--1||g__Phaeospirillum--2||g__Pseudomonas_B--1||g__Rhizobacter--1||g__Roseateles--1||g__Roseomonas--1||g__Stenotrophomonas--1||g__Thiobacillus--45||g__UMGS1071--1:capture_order_counter=o__Acetobacterales--1||o__Bryobacterales--3||o__Burkholderiales--60||o__Competibacterales--1||o__Oceanibaculales--1||o__Oscillospirales--1||o__Pseudomonadales--2||o__Rhizobiales--1||o__Rhodospirillales--2||o__Sphingomonadales--1||o__Xanthomonadales--1:capture_phylum_counter=p__Acidobacteriota--3||p__Firmicutes_A--1||p__Proteobacteria--70:capture_species_counter=s__Allorhizobium ipomoeae--1||s__Aquabacterium sp016185075--1||s__CADEFT01 sp016213775--3||s__Chromohalobacter canadensis--1||s__Contendobacter odensis_A--1||s__Giesbergeria sp016192425--2||s__Hydrogenophaga sp003241965--1||s__Hylemonella gracilis--1||s__JAEUNM01 sp016791105--2||s__Massilia aurea_A--4||s__Noviherbaspirillum_A soli--1||s__Novosphingobium colocasiae--1||s__Oceanibaculum nanhaiense--1||s__Paraburkholderia hospita--1||s__Phaeospirillum sp903901915--2||s__Pseudomonas_B psychrotolerans_B--1||s__Rhizobacter sp016735515--1||s__Roseateles sp900109745--1||s__Roseomonas deserti--1||s__Stenotrophomonas rhizophila--1||s__Thiobacillus sp016195805--45||s__UMGS1071 sp904397205--1:evalue_avg=4.395416237177268e-24:evalue_max=2.28e-22:evalue_min=8.61e-72:evalue_std=3.0469286769307275e-23:evalue_sum=2.46143309281927e-22:gapopen_avg=0.23214285714285715:gapopen_max=2.0:gapopen_min=0.0:gapopen_std=0.4667516929344155:gapopen_sum=13.0:gtdb_class_counter=:gtdb_domain_counter=:gtdb_family_counter=:gtdb_genus_counter=:gtdb_order_counter=:gtdb_phylum_counter=:gtdb_species_counter=:heptad_counter=MCP-36H--74:lbd_counter=:length_avg=119.44642857142857:length_max=157.0:length_min=53.0:length_std=32.31882065965849:length_sum=6689.0:mismatch_avg=24.107142857142858:mismatch_max=48.0:mismatch_min=5.0:mismatch_std=9.333572971567985:mismatch_sum=1350.0:name=N1206524:qcovhsp_avg=99.39285714285714:qcovhsp_max=100.0:qcovhsp_min=95.7:qcovhsp_std=1.0477434007266437:qcovhsp_sum=5566.0:qend_avg=119.69642857142857:qend_max=157.0:qend_min=53.0:qend_std=32.52519003807644:qend_sum=6703.0:qstart_avg=1.375:qstart_max=6.0:qstart_min=1.0:qstart_std=0.9641293764560099:qstart_sum=77.0:ref_name_counter=GB_GCA_016713305.1_protein.faa_JADJPK010000007.1_203@PF00015_full_PFAM.537.612--1||GB_GCA_018780185.1_protein.faa_JADMJX010000056.1_14@PF00015_full_PFAM.309.391--4||GB_GCA_903899705.1_protein.faa_CAIUKQ010000044.1_1@PF00015_full_PFAM.325.460--14||GB_GCA_903899705.1_protein.faa_CAIUKQ010000360.1_2@PF00015_full_PFAM.313.454--1||GB_GCA_903899705.1_protein.faa_CAIUKQ010000505.1_9@PF00015_full_PFAM.321.504--34||RS_GCF_013087525.1_protein.faa_NZ_JABFCS010000001.1_898@PF00015_full_PFAM.318.383--2:scovhsp_avg=76.47142857142856:scovhsp_max=92.3:scovhsp_min=50.3:scovhsp_std=10.809082280205834:scovhsp_sum=4282.4:send_avg=139.03571428571428:send_max=166.0:send_min=62.0:send_std=34.549024080790836:send_sum=7786.0:sstart_avg=20.714285714285715:sstart_max=75.0:sstart_min=5.0:sstart_std=18.093408428801595:sstart_sum=1160.0])0:5e-09[&&NHX:Sample_counter=rhizpot1--1||rhizpot3--2||rhiztom1--3||rhiztom2--65||rhiztom3--5:Type_counter=capture--76:besthit_avg=80.35344827586208:besthit_max=94.7:besthit_min=68.6:besthit_std=4.667664637047561:besthit_sum=4660.500000000001:bitscore_avg=165.41206896551728:bitscore_max=215.0:bitscore_min=82.0:bitscore_std=42.87646505127733:bitscore_sum=9593.900000000001:capture_class_counter=c__Acidobacteriae--3||c__Alphaproteobacteria--6||c__Clostridia--1||c__Gammaproteobacteria--66:capture_domain_counter=d__Bacteria--76:capture_family_counter=f__Acetobacteraceae--1||f__Acutalibacteraceae--1||f__Bryobacteraceae--3||f__Burkholderiaceae--15||f__Competibacteraceae--1||f__Halomonadaceae--1||f__Magnetospirillaceae--2||f__Oceanibaculaceae--1||f__Pseudomonadaceae--1||f__Rhizobiaceae--1||f__Rhodocyclaceae--2||f__Sphingomonadaceae--1||f__Thiobacillaceae--45||f__Xanthomonadaceae--1:capture_genus_counter=g__Allorhizobium--1||g__Aquabacterium--2||g__CADEFT01--3||g__Chromohalobacter--1||g__Contendobacter--1||g__Giesbergeria--2||g__Hydrogenophaga--1||g__Hylemonella--1||g__JAEUNM01--2||g__Massilia--5||g__Noviherbaspirillum_A--1||g__Novosphingobium--1||g__Oceanibaculum--1||g__Paraburkholderia--1||g__Phaeospirillum--2||g__Pseudomonas_B--1||g__Rhizobacter--1||g__Roseateles--1||g__Roseomonas--1||g__Stenotrophomonas--1||g__Thiobacillus--45||g__UMGS1071--1:capture_order_counter=o__Acetobacterales--1||o__Bryobacterales--3||o__Burkholderiales--62||o__Competibacterales--1||o__Oceanibaculales--1||o__Oscillospirales--1||o__Pseudomonadales--2||o__Rhizobiales--1||o__Rhodospirillales--2||o__Sphingomonadales--1||o__Xanthomonadales--1:capture_phylum_counter=p__Acidobacteriota--3||p__Firmicutes_A--1||p__Proteobacteria--72:capture_species_counter=s__Allorhizobium ipomoeae--1||s__Aquabacterium sp016185075--2||s__CADEFT01 sp016213775--3||s__Chromohalobacter canadensis--1||s__Contendobacter odensis_A--1||s__Giesbergeria sp016192425--2||s__Hydrogenophaga sp003241965--1||s__Hylemonella gracilis--1||s__JAEUNM01 sp016791105--2||s__Massilia aurea_A--5||s__Noviherbaspirillum_A soli--1||s__Novosphingobium colocasiae--1||s__Oceanibaculum nanhaiense--1||s__Paraburkholderia hospita--1||s__Phaeospirillum sp903901915--2||s__Pseudomonas_B psychrotolerans_B--1||s__Rhizobacter sp016735515--1||s__Roseateles sp900109745--1||s__Roseomonas deserti--1||s__Stenotrophomonas rhizophila--1||s__Thiobacillus sp016195805--45||s__UMGS1071 sp904397205--1:evalue_avg=4.243850160033225e-24:evalue_max=2.28e-22:evalue_min=8.61e-72:evalue_std=2.994089674162139e-23:evalue_sum=2.4614330928192704e-22:gapopen_avg=0.22413793103448276:gapopen_max=2.0:gapopen_min=0.0:gapopen_std=0.4604766199095928:gapopen_sum=13.0:gtdb_class_counter=:gtdb_domain_counter=:gtdb_family_counter=:gtdb_genus_counter=:gtdb_order_counter=:gtdb_phylum_counter=:gtdb_species_counter=:heptad_counter=MCP-36H--76:lbd_counter=:length_avg=118.3103448275862:length_max=157.0:length_min=53.0:length_std=32.380526363824075:length_sum=6862.0:mismatch_avg=23.603448275862068:mismatch_max=48.0:mismatch_min=4.0:mismatch_std=9.609826212300147:mismatch_sum=1369.0:name=N1206525:qcovhsp_avg=99.37413793103448:qcovhsp_max=100.0:qcovhsp_min=95.7:qcovhsp_std=1.034418277885553:qcovhsp_sum=5763.7:qend_avg=118.56896551724138:qend_max=157.0:qend_min=53.0:qend_std=32.56524466842802:qend_sum=6877.0:qstart_avg=1.3793103448275863:qstart_max=6.0:qstart_min=1.0:qstart_std=0.9519617087776306:qstart_sum=80.0:ref_name_counter=GB_GCA_016713305.1_protein.faa_JADJPK010000007.1_203@PF00015_full_PFAM.537.612--1||GB_GCA_018780185.1_protein.faa_JADMJX010000056.1_14@PF00015_full_PFAM.309.391--4||GB_GCA_903899705.1_protein.faa_CAIUKQ010000044.1_1@PF00015_full_PFAM.325.460--15||GB_GCA_903899705.1_protein.faa_CAIUKQ010000360.1_2@PF00015_full_PFAM.313.454--1||GB_GCA_903899705.1_protein.faa_CAIUKQ010000505.1_9@PF00015_full_PFAM.321.504--35||RS_GCF_013087525.1_protein.faa_NZ_JABFCS010000001.1_898@PF00015_full_PFAM.318.383--2:scovhsp_avg=75.71896551724137:scovhsp_max=92.3:scovhsp_min=50.3:scovhsp_std=11.356232648361091:scovhsp_sum=4391.7:send_avg=138.68965517241378:send_max=166.0:send_min=62.0:send_std=34.173554408806226:send_sum=8044.0:sstart_avg=21.5:sstart_max=75.0:sstart_min=5.0:sstart_std=18.330542052264153:sstart_sum=1247.0])0.61:5e-09[&&NHX:Sample_counter=rhizpot1--1||rhizpot3--3||rhiztom1--3||rhiztom2--73||rhiztom3--5:Type_counter=capture--85:besthit_avg=80.51212121212122:besthit_max=94.7:besthit_min=68.6:besthit_std=4.791130110832698:besthit_sum=5313.8:bitscore_avg=165.15:bitscore_max=215.0:bitscore_min=82.0:bitscore_std=40.92670089506172:bitscore_sum=10899.9:capture_class_counter=c__Acidobacteriae--3||c__Alphaproteobacteria--7||c__Clostridia--1||c__Gammaproteobacteria--74:capture_domain_counter=d__Bacteria--85:capture_family_counter=f__Acetobacteraceae--1||f__Acutalibacteraceae--1||f__Bryobacteraceae--3||f__Burkholderiaceae--16||f__Competibacteraceae--1||f__Halomonadaceae--1||f__Magnetospirillaceae--3||f__Oceanibaculaceae--1||f__Pseudomonadaceae--1||f__Rhizobiaceae--1||f__Rhodocyclaceae--2||f__Sphingomonadaceae--1||f__Thiobacillaceae--52||f__Xanthomonadaceae--1:capture_genus_counter=g__Allorhizobium--1||g__Aquabacterium--2||g__CADEFT01--3||g__Caballeronia--1||g__Chromohalobacter--1||g__Contendobacter--1||g__Giesbergeria--2||g__Hydrogenophaga--1||g__Hylemonella--1||g__JAEUNM01--2||g__Massilia--5||g__Noviherbaspirillum_A--1||g__Novosphingobium--1||g__Oceanibaculum--1||g__Paraburkholderia--1||g__Phaeospirillum--3||g__Pseudomonas_B--1||g__Rhizobacter--1||g__Roseateles--1||g__Roseomonas--1||g__Stenotrophomonas--1||g__Thiobacillus--52||g__UMGS1071--1:capture_order_counter=o__Acetobacterales--1||o__Bryobacterales--3||o__Burkholderiales--70||o__Competibacterales--1||o__Oceanibaculales--1||o__Oscillospirales--1||o__Pseudomonadales--2||o__Rhizobiales--1||o__Rhodospirillales--3||o__Sphingomonadales--1||o__Xanthomonadales--1:capture_phylum_counter=p__Acidobacteriota--3||p__Firmicutes_A--1||p__Proteobacteria--81:capture_species_counter=s__Allorhizobium ipomoeae--1||s__Aquabacterium sp016185075--2||s__CADEFT01 sp016213775--3||s__Caballeronia calidae--1||s__Chromohalobacter canadensis--1||s__Contendobacter odensis_A--1||s__Giesbergeria sp016192425--2||s__Hydrogenophaga sp003241965--1||s__Hylemonella gracilis--1||s__JAEUNM01 sp016791105--2||s__Massilia aurea_A--5||s__Noviherbaspirillum_A soli--1||s__Novosphingobium colocasiae--1||s__Oceanibaculum nanhaiense--1||s__Paraburkholderia hospita--1||s__Phaeospirillum sp903901915--3||s__Pseudomonas_B psychrotolerans_B--1||s__Rhizobacter sp016735515--1||s__Roseateles sp900109745--1||s__Roseomonas deserti--1||s__Stenotrophomonas rhizophila--1||s__Thiobacillus sp016195805--52||s__UMGS1071 sp904397205--1:evalue_avg=3.729444080029197e-24:evalue_max=2.28e-22:evalue_min=8.61e-72:evalue_std=2.8072621094723826e-23:evalue_sum=2.46143309281927e-22:gapopen_avg=0.24242424242424243:gapopen_max=2.0:gapopen_min=0.0:gapopen_std=0.4980147066288786:gapopen_sum=16.0:gtdb_class_counter=:gtdb_domain_counter=:gtdb_family_counter=:gtdb_genus_counter=:gtdb_order_counter=:gtdb_phylum_counter=:gtdb_species_counter=:heptad_counter=MCP-36H--85:lbd_counter=:length_avg=118.03030303030303:length_max=157.0:length_min=53.0:length_std=31.128008509265634:length_sum=7790.0:mismatch_avg=23.363636363636363:mismatch_max=48.0:mismatch_min=4.0:mismatch_std=9.552504888789624:mismatch_sum=1542.0:name=N1206526:qcovhsp_avg=99.42878787878789:qcovhsp_max=100.0:qcovhsp_min=95.7:qcovhsp_std=0.9857078911219315:qcovhsp_sum=6562.3:qend_avg=118.22727272727273:qend_max=157.0:qend_min=53.0:qend_std=31.279285578377685:qend_sum=7803.0:qstart_avg=1.3333333333333333:qstart_max=6.0:qstart_min=1.0:qstart_std=0.900142438870877:qstart_sum=88.0:ref_name_counter=GB_GCA_016713305.1_protein.faa_JADJPK010000007.1_203@PF00015_full_PFAM.537.612--1||GB_GCA_018780185.1_protein.faa_JADMJX010000056.1_14@PF00015_full_PFAM.309.391--4||GB_GCA_903899705.1_protein.faa_CAIUKQ010000044.1_1@PF00015_full_PFAM.325.460--20||GB_GCA_903899705.1_protein.faa_CAIUKQ010000360.1_2@PF00015_full_PFAM.313.454--1||GB_GCA_903899705.1_protein.faa_CAIUKQ010000505.1_9@PF00015_full_PFAM.321.504--38||RS_GCF_013087525.1_protein.faa_NZ_JABFCS010000001.1_898@PF00015_full_PFAM.318.383--2:scovhsp_avg=75.73636363636365:scovhsp_max=93.3:scovhsp_min=50.3:scovhsp_std=11.021470463999401:scovhsp_sum=4998.6:send_avg=137.33333333333334:send_max=166.0:send_min=62.0:send_std=33.16779407953691:send_sum=9064.0:sstart_avg=20.424242424242426:sstart_max=75.0:sstart_min=5.0:sstart_std=17.547351854612053:sstart_sum=1348.0])0.534:5e-09[&&NHX:Sample_counter=rhizpot1--1||rhizpot3--4||rhiztom1--3||rhiztom2--78||rhiztom3--5:Type_counter=capture--91:besthit_avg=80.89295774647888:besthit_max=94.7:besthit_min=68.6:besthit_std=4.8454787156589:besthit_sum=5743.400000000001:bitscore_avg=164.47746478873242:bitscore_max=215.0:bitscore_min=82.0:bitscore_std=39.98531229333055:bitscore_sum=11677.900000000001:capture_class_counter=c__Acidobacteriae--3||c__Alphaproteobacteria--8||c__Clostridia--1||c__Gammaproteobacteria--79:capture_domain_counter=d__Bacteria--91:capture_family_counter=f__Acetobacteraceae--1||f__Acutalibacteraceae--1||f__Bryobacteraceae--3||f__Burkholderiaceae--16||f__Competibacteraceae--1||f__Halomonadaceae--1||f__Magnetospirillaceae--3||f__Oceanibaculaceae--2||f__Pseudomonadaceae--1||f__Rhizobiaceae--1||f__Rhodocyclaceae--2||f__Sphingomonadaceae--1||f__Thiobacillaceae--57||f__Xanthomonadaceae--1:capture_genus_counter=g__Allorhizobium--1||g__Aquabacterium--2||g__CADEFT01--3||g__Caballeronia--1||g__Chromohalobacter--1||g__Contendobacter--1||g__Giesbergeria--2||g__Hydrogenophaga--1||g__Hylemonella--1||g__JAEUNM01--2||g__Massilia--5||g__Noviherbaspirillum_A--1||g__Novosphingobium--1||g__Oceanibaculum--2||g__Paraburkholderia--1||g__Phaeospirillum--3||g__Pseudomonas_B--1||g__Rhizobacter--1||g__Roseateles--1||g__Roseomonas--1||g__Stenotrophomonas--1||g__Thiobacillus--57||g__UMGS1071--1:capture_order_counter=o__Acetobacterales--1||o__Bryobacterales--3||o__Burkholderiales--75||o__Competibacterales--1||o__Oceanibaculales--2||o__Oscillospirales--1||o__Pseudomonadales--2||o__Rhizobiales--1||o__Rhodospirillales--3||o__Sphingomonadales--1||o__Xanthomonadales--1:capture_phylum_counter=p__Acidobacteriota--3||p__Firmicutes_A--1||p__Proteobacteria--87:capture_species_counter=s__Allorhizobium ipomoeae--1||s__Aquabacterium sp016185075--2||s__CADEFT01 sp016213775--3||s__Caballeronia calidae--1||s__Chromohalobacter canadensis--1||s__Contendobacter odensis_A--1||s__Giesbergeria sp016192425--2||s__Hydrogenophaga sp003241965--1||s__Hylemonella gracilis--1||s__JAEUNM01 sp016791105--2||s__Massilia aurea_A--5||s__Noviherbaspirillum_A soli--1||s__Novosphingobium colocasiae--1||s__Oceanibaculum nanhaiense--2||s__Paraburkholderia hospita--1||s__Phaeospirillum sp903901915--3||s__Pseudomonas_B psychrotolerans_B--1||s__Rhizobacter sp016735515--1||s__Roseateles sp900109745--1||s__Roseomonas deserti--1||s__Stenotrophomonas rhizophila--1||s__Thiobacillus sp016195805--57||s__UMGS1071 sp904397205--1:evalue_avg=3.466807172984887e-24:evalue_max=2.28e-22:evalue_min=8.61e-72:evalue_std=2.7068518852495976e-23:evalue_sum=2.46143309281927e-22:gapopen_avg=0.22535211267605634:gapopen_max=2.0:gapopen_min=0.0:gapopen_std=0.48394755024519953:gapopen_sum=16.0:gtdb_class_counter=:gtdb_domain_counter=:gtdb_family_counter=:gtdb_genus_counter=:gtdb_order_counter=:gtdb_phylum_counter=:gtdb_species_counter=:heptad_counter=MCP-36H--91:lbd_counter=:length_avg=116.92957746478874:length_max=157.0:length_min=53.0:length_std=30.560162650867632:length_sum=8302.0:mismatch_avg=22.746478873239436:mismatch_max=48.0:mismatch_min=4.0:mismatch_std=9.529980227620255:mismatch_sum=1615.0:name=N1206527:qcovhsp_avg=99.40563380281691:qcovhsp_max=100.0:qcovhsp_min=95.7:qcovhsp_std=0.9806539106919069:qcovhsp_sum=7057.8:qend_avg=117.11267605633803:qend_max=157.0:qend_min=53.0:qend_std=30.709956177935265:qend_sum=8315.0:qstart_avg=1.3098591549295775:qstart_max=6.0:qstart_min=1.0:qstart_std=0.8716412973854822:qstart_sum=93.0:ref_name_counter=GB_GCA_016713305.1_protein.faa_JADJPK010000007.1_203@PF00015_full_PFAM.537.612--1||GB_GCA_018780185.1_protein.faa_JADMJX010000056.1_14@PF00015_full_PFAM.309.391--4||GB_GCA_903899705.1_protein.faa_CAIUKQ010000044.1_1@PF00015_full_PFAM.325.460--25||GB_GCA_903899705.1_protein.faa_CAIUKQ010000360.1_2@PF00015_full_PFAM.313.454--1||GB_GCA_903899705.1_protein.faa_CAIUKQ010000505.1_9@PF00015_full_PFAM.321.504--38||RS_GCF_013087525.1_protein.faa_NZ_JABFCS010000001.1_898@PF00015_full_PFAM.318.383--2:scovhsp_avg=75.74507042253519:scovhsp_max=93.3:scovhsp_min=50.3:scovhsp_std=11.074085434439068:scovhsp_sum=5377.899999999999:send_avg=135.71830985915494:send_max=166.0:send_min=62.0:send_std=32.8160166027817:send_sum=9636.0:sstart_avg=19.901408450704224:sstart_max=75.0:sstart_min=5.0:sstart_std=17.047123703409795:sstart_sum=1413.0],6cb3d3e3-d8c4-4d37-aaa2-2c1b51993e6a_5@MCPsignal.24.84:5e-09[&&NHX:Sample=rhiztom3:Type=capture:capture_class=c__Gammaproteobacteria:capture_domain=d__Bacteria:capture_family=f__Burkholderiaceae:capture_genus=g__Rhizobacter:capture_order=o__Burkholderiales:capture_phylum=p__Proteobacteria:capture_species=s__Rhizobacter sp016735515:heptad=MCP-36H])0.848:0.0278972[&&NHX:Sample_counter=rhizpot1--1||rhizpot3--4||rhiztom1--3||rhiztom2--78||rhiztom3--6:Type_counter=capture--92:besthit_avg=80.89295774647888:besthit_max=94.7:besthit_min=68.6:besthit_std=4.8454787156589:besthit_sum=5743.400000000001:bitscore_avg=164.47746478873242:bitscore_max=215.0:bitscore_min=82.0:bitscore_std=39.98531229333055:bitscore_sum=11677.900000000001:capture_class_counter=c__Acidobacteriae--3||c__Alphaproteobacteria--8||c__Clostridia--1||c__Gammaproteobacteria--80:capture_domain_counter=d__Bacteria--92:capture_family_counter=f__Acetobacteraceae--1||f__Acutalibacteraceae--1||f__Bryobacteraceae--3||f__Burkholderiaceae--17||f__Competibacteraceae--1||f__Halomonadaceae--1||f__Magnetospirillaceae--3||f__Oceanibaculaceae--2||f__Pseudomonadaceae--1||f__Rhizobiaceae--1||f__Rhodocyclaceae--2||f__Sphingomonadaceae--1||f__Thiobacillaceae--57||f__Xanthomonadaceae--1:capture_genus_counter=g__Allorhizobium--1||g__Aquabacterium--2||g__CADEFT01--3||g__Caballeronia--1||g__Chromohalobacter--1||g__Contendobacter--1||g__Giesbergeria--2||g__Hydrogenophaga--1||g__Hylemonella--1||g__JAEUNM01--2||g__Massilia--5||g__Noviherbaspirillum_A--1||g__Novosphingobium--1||g__Oceanibaculum--2||g__Paraburkholderia--1||g__Phaeospirillum--3||g__Pseudomonas_B--1||g__Rhizobacter--2||g__Roseateles--1||g__Roseomonas--1||g__Stenotrophomonas--1||g__Thiobacillus--57||g__UMGS1071--1:capture_order_counter=o__Acetobacterales--1||o__Bryobacterales--3||o__Burkholderiales--76||o__Competibacterales--1||o__Oceanibaculales--2||o__Oscillospirales--1||o__Pseudomonadales--2||o__Rhizobiales--1||o__Rhodospirillales--3||o__Sphingomonadales--1||o__Xanthomonadales--1:capture_phylum_counter=p__Acidobacteriota--3||p__Firmicutes_A--1||p__Proteobacteria--88:capture_species_counter=s__Allorhizobium ipomoeae--1||s__Aquabacterium sp016185075--2||s__CADEFT01 sp016213775--3||s__Caballeronia calidae--1||s__Chromohalobacter canadensis--1||s__Contendobacter odensis_A--1||s__Giesbergeria sp016192425--2||s__Hydrogenophaga sp003241965--1||s__Hylemonella gracilis--1||s__JAEUNM01 sp016791105--2||s__Massilia aurea_A--5||s__Noviherbaspirillum_A soli--1||s__Novosphingobium colocasiae--1||s__Oceanibaculum nanhaiense--2||s__Paraburkholderia hospita--1||s__Phaeospirillum sp903901915--3||s__Pseudomonas_B psychrotolerans_B--1||s__Rhizobacter sp016735515--2||s__Roseateles sp900109745--1||s__Roseomonas deserti--1||s__Stenotrophomonas rhizophila--1||s__Thiobacillus sp016195805--57||s__UMGS1071 sp904397205--1:evalue_avg=3.466807172984887e-24:evalue_max=2.28e-22:evalue_min=8.61e-72:evalue_std=2.7068518852495976e-23:evalue_sum=2.46143309281927e-22:gapopen_avg=0.22535211267605634:gapopen_max=2.0:gapopen_min=0.0:gapopen_std=0.48394755024519953:gapopen_sum=16.0:gtdb_class_counter=:gtdb_domain_counter=:gtdb_family_counter=:gtdb_genus_counter=:gtdb_order_counter=:gtdb_phylum_counter=:gtdb_species_counter=:heptad_counter=MCP-36H--92:lbd_counter=:length_avg=116.92957746478874:length_max=157.0:length_min=53.0:length_std=30.560162650867632:length_sum=8302.0:mismatch_avg=22.746478873239436:mismatch_max=48.0:mismatch_min=4.0:mismatch_std=9.529980227620255:mismatch_sum=1615.0:name=N1206529:qcovhsp_avg=99.40563380281691:qcovhsp_max=100.0:qcovhsp_min=95.7:qcovhsp_std=0.9806539106919069:qcovhsp_sum=7057.8:qend_avg=117.11267605633803:qend_max=157.0:qend_min=53.0:qend_std=30.709956177935265:qend_sum=8315.0:qstart_avg=1.3098591549295775:qstart_max=6.0:qstart_min=1.0:qstart_std=0.8716412973854822:qstart_sum=93.0:ref_name_counter=GB_GCA_016713305.1_protein.faa_JADJPK010000007.1_203@PF00015_full_PFAM.537.612--1||GB_GCA_018780185.1_protein.faa_JADMJX010000056.1_14@PF00015_full_PFAM.309.391--4||GB_GCA_903899705.1_protein.faa_CAIUKQ010000044.1_1@PF00015_full_PFAM.325.460--25||GB_GCA_903899705.1_protein.faa_CAIUKQ010000360.1_2@PF00015_full_PFAM.313.454--1||GB_GCA_903899705.1_protein.faa_CAIUKQ010000505.1_9@PF00015_full_PFAM.321.504--38||RS_GCF_013087525.1_protein.faa_NZ_JABFCS010000001.1_898@PF00015_full_PFAM.318.383--2:scovhsp_avg=75.74507042253519:scovhsp_max=93.3:scovhsp_min=50.3:scovhsp_std=11.074085434439068:scovhsp_sum=5377.899999999999:send_avg=135.71830985915494:send_max=166.0:send_min=62.0:send_std=32.8160166027817:send_sum=9636.0:sstart_avg=19.901408450704224:sstart_max=75.0:sstart_min=5.0:sstart_std=17.047123703409795:sstart_sum=1413.0])0.865:0.0333309[&&NHX:Sample_counter=rhizpot1--7||rhizpot3--7||rhiztom1--4||rhiztom2--80||rhiztom3--8:Type_counter=capture--106:besthit_avg=80.47901234567901:besthit_max=94.7:besthit_min=68.6:besthit_std=4.824591072033533:besthit_sum=6518.8:bitscore_avg=167.4925925925926:bitscore_max=215.0:bitscore_min=82.0:bitscore_std=39.081148837315986:bitscore_sum=13566.9:capture_class_counter=c__Acidobacteriae--4||c__Alphaproteobacteria--8||c__Clostridia--1||c__Gammaproteobacteria--93:capture_domain_counter=d__Bacteria--106:capture_family_counter=f__Acetobacteraceae--1||f__Acutalibacteraceae--1||f__Bryobacteraceae--4||f__Burkholderiaceae--29||f__Competibacteraceae--1||f__Halomonadaceae--1||f__Magnetospirillaceae--3||f__Oceanibaculaceae--2||f__Pseudomonadaceae--1||f__Rhizobiaceae--1||f__Rhodocyclaceae--2||f__Sphingomonadaceae--1||f__Thiobacillaceae--57||f__Xanthomonadaceae--2:capture_genus_counter=g__Allorhizobium--1||g__Aquabacterium--12||g__CADEFT01--3||g__Caballeronia--1||g__Chromohalobacter--1||g__Contendobacter--1||g__DTPO01--1||g__Duganella--1||g__Giesbergeria--2||g__Hydrogenophaga--1||g__Hylemonella--1||g__JAEUNM01--2||g__Massilia--5||g__Noviherbaspirillum_A--1||g__Novosphingobium--1||g__Oceanibaculum--2||g__Paraburkholderia--1||g__Phaeospirillum--3||g__Pseudomonas_B--1||g__Rhizobacter--3||g__Roseateles--1||g__Roseomonas--1||g__Stenotrophomonas--1||g__Thiobacillus--57||g__UMGS1071--1||g__Xanthomonas_A--1:capture_order_counter=o__Acetobacterales--1||o__Bryobacterales--4||o__Burkholderiales--88||o__Competibacterales--1||o__Oceanibaculales--2||o__Oscillospirales--1||o__Pseudomonadales--2||o__Rhizobiales--1||o__Rhodospirillales--3||o__Sphingomonadales--1||o__Xanthomonadales--2:capture_phylum_counter=p__Acidobacteriota--4||p__Firmicutes_A--1||p__Proteobacteria--101:capture_species_counter=s__Allorhizobium ipomoeae--1||s__Aquabacterium sp002339015--10||s__Aquabacterium sp016185075--2||s__CADEFT01 sp016213775--3||s__Caballeronia calidae--1||s__Chromohalobacter canadensis--1||s__Contendobacter odensis_A--1||s__DTPO01 sp011357885--1||s__Duganella sp013408245--1||s__Giesbergeria sp016192425--2||s__Hydrogenophaga sp003241965--1||s__Hylemonella gracilis--1||s__JAEUNM01 sp016791105--2||s__Massilia aurea_A--5||s__Noviherbaspirillum_A soli--1||s__Novosphingobium colocasiae--1||s__Oceanibaculum nanhaiense--2||s__Paraburkholderia hospita--1||s__Phaeospirillum sp903901915--3||s__Pseudomonas_B psychrotolerans_B--1||s__Rhizobacter sp000799605--1||s__Rhizobacter sp016735515--2||s__Roseateles sp900109745--1||s__Roseomonas deserti--1||s__Stenotrophomonas rhizophila--1||s__Thiobacillus sp016195805--57||s__UMGS1071 sp904397205--1||s__Xanthomonas_A sontii--1:evalue_avg=3.038806287431198e-24:evalue_max=2.28e-22:evalue_min=8.61e-72:evalue_std=2.5346271780850952e-23:evalue_sum=2.4614330928192704e-22:gapopen_avg=0.2222222222222222:gapopen_max=2.0:gapopen_min=0.0:gapopen_std=0.47434164902525694:gapopen_sum=18.0:gtdb_class_counter=:gtdb_domain_counter=:gtdb_family_counter=:gtdb_genus_counter=:gtdb_order_counter=:gtdb_phylum_counter=:gtdb_species_counter=:heptad_counter=MCP-36H--106:lbd_counter=:length_avg=119.77777777777777:length_max=157.0:length_min=53.0:length_std=30.418744221285667:length_sum=9702.0:mismatch_avg=23.864197530864196:mismatch_max=48.0:mismatch_min=4.0:mismatch_std=9.849813559681921:mismatch_sum=1933.0:name=N1206530:qcovhsp_avg=99.34074074074073:qcovhsp_max=100.0:qcovhsp_min=95.7:qcovhsp_std=1.0765428205345307:qcovhsp_sum=8046.599999999999:qend_avg=120.01234567901234:qend_max=157.0:qend_min=53.0:qend_std=30.604123017642774:qend_sum=9721.0:qstart_avg=1.3580246913580247:qstart_max=7.0:qstart_min=1.0:qstart_std=1.0405364238616137:qstart_sum=110.0:ref_name_counter=GB_GCA_016713305.1_protein.faa_JADJPK010000007.1_203@PF00015_full_PFAM.537.612--1||GB_GCA_018780185.1_protein.faa_JADMJX010000056.1_14@PF00015_full_PFAM.309.391--4||GB_GCA_903899705.1_protein.faa_CAIUKQ010000044.1_1@PF00015_full_PFAM.325.460--26||GB_GCA_903899705.1_protein.faa_CAIUKQ010000360.1_2@PF00015_full_PFAM.313.454--1||GB_GCA_903899705.1_protein.faa_CAIUKQ010000505.1_9@PF00015_full_PFAM.321.504--45||GB_GCA_903921325.1_protein.faa_CAIXPL010000001.1_251@PF00015_full_PFAM.533.733--1||RS_GCF_013087525.1_protein.faa_NZ_JABFCS010000001.1_898@PF00015_full_PFAM.318.383--2||RS_GCF_015159745.1_protein.faa_NZ_JADDOJ010000003.1_19@PF00015_full_PFAM.319.507--1:scovhsp_avg=76.0358024691358:scovhsp_max=93.3:scovhsp_min=50.3:scovhsp_std=11.262818348907782:scovhsp_sum=6158.900000000001:send_avg=138.09876543209876:send_max=166.0:send_min=62.0:send_std=32.04005498523357:send_sum=11186.0:sstart_avg=19.432098765432098:sstart_max=75.0:sstart_min=5.0:sstart_std=16.558938878748343:sstart_sum=1574.0])0.982:0.0788077[&&NHX:Sample_counter=rhizpot1--7||rhizpot2--1||rhizpot3--7||rhiztom1--4||rhiztom2--80||rhiztom3--8:Type_counter=GTDB--1||capture--107:besthit_avg=80.47901234567901:besthit_max=94.7:besthit_min=68.6:besthit_std=4.824591072033533:besthit_sum=6518.8:bitscore_avg=167.4925925925926:bitscore_max=215.0:bitscore_min=82.0:bitscore_std=39.081148837315986:bitscore_sum=13566.9:capture_class_counter=c__Acidobacteriae--4||c__Alphaproteobacteria--8||c__Clostridia--1||c__Gammaproteobacteria--94:capture_domain_counter=d__Bacteria--107:capture_family_counter=f__Acetobacteraceae--1||f__Acutalibacteraceae--1||f__Bryobacteraceae--4||f__Burkholderiaceae--30||f__Competibacteraceae--1||f__Halomonadaceae--1||f__Magnetospirillaceae--3||f__Oceanibaculaceae--2||f__Pseudomonadaceae--1||f__Rhizobiaceae--1||f__Rhodocyclaceae--2||f__Sphingomonadaceae--1||f__Thiobacillaceae--57||f__Xanthomonadaceae--2:capture_genus_counter=g__Allorhizobium--1||g__Aquabacterium--12||g__CADEFT01--3||g__Caballeronia--1||g__Chromohalobacter--1||g__Contendobacter--1||g__DTPO01--1||g__Duganella--1||g__Giesbergeria--2||g__Hydrogenophaga--1||g__Hylemonella--1||g__JAEUNM01--2||g__Massilia--5||g__Noviherbaspirillum_A--1||g__Novosphingobium--1||g__Oceanibaculum--2||g__Paraburkholderia--1||g__Phaeospirillum--3||g__Pseudomonas_B--1||g__Rhizobacter--3||g__Roseateles--1||g__Roseomonas--1||g__Rubrivivax--1||g__Stenotrophomonas--1||g__Thiobacillus--57||g__UMGS1071--1||g__Xanthomonas_A--1:capture_order_counter=o__Acetobacterales--1||o__Bryobacterales--4||o__Burkholderiales--89||o__Competibacterales--1||o__Oceanibaculales--2||o__Oscillospirales--1||o__Pseudomonadales--2||o__Rhizobiales--1||o__Rhodospirillales--3||o__Sphingomonadales--1||o__Xanthomonadales--2:capture_phylum_counter=p__Acidobacteriota--4||p__Firmicutes_A--1||p__Proteobacteria--102:capture_species_counter=s__Allorhizobium ipomoeae--1||s__Aquabacterium sp002339015--10||s__Aquabacterium sp016185075--2||s__CADEFT01 sp016213775--3||s__Caballeronia calidae--1||s__Chromohalobacter canadensis--1||s__Contendobacter odensis_A--1||s__DTPO01 sp011357885--1||s__Duganella sp013408245--1||s__Giesbergeria sp016192425--2||s__Hydrogenophaga sp003241965--1||s__Hylemonella gracilis--1||s__JAEUNM01 sp016791105--2||s__Massilia aurea_A--5||s__Noviherbaspirillum_A soli--1||s__Novosphingobium colocasiae--1||s__Oceanibaculum nanhaiense--2||s__Paraburkholderia hospita--1||s__Phaeospirillum sp903901915--3||s__Pseudomonas_B psychrotolerans_B--1||s__Rhizobacter sp000799605--1||s__Rhizobacter sp016735515--2||s__Roseateles sp900109745--1||s__Roseomonas deserti--1||s__Rubrivivax sp001295865--1||s__Stenotrophomonas rhizophila--1||s__Thiobacillus sp016195805--57||s__UMGS1071 sp904397205--1||s__Xanthomonas_A sontii--1:evalue_avg=3.038806287431198e-24:evalue_max=2.28e-22:evalue_min=8.61e-72:evalue_std=2.5346271780850952e-23:evalue_sum=2.4614330928192704e-22:gapopen_avg=0.2222222222222222:gapopen_max=2.0:gapopen_min=0.0:gapopen_std=0.47434164902525694:gapopen_sum=18.0:gtdb_class_counter=c__Gammaproteobacteria--1:gtdb_domain_counter=d__Bacteria--1:gtdb_family_counter=f__SG8-41--1:gtdb_genus_counter=g__UBA5216--1:gtdb_order_counter=o__Burkholderiales--1:gtdb_phylum_counter=p__Proteobacteria--1:gtdb_species_counter=s__UBA5216 sp902825845--1:heptad_counter=MCP-36H--108:lbd_counter=:lca_tree=s__UBA5216 sp902825845:length_avg=119.77777777777777:length_max=157.0:length_min=53.0:length_std=30.418744221285667:length_sum=9702.0:mismatch_avg=23.864197530864196:mismatch_max=48.0:mismatch_min=4.0:mismatch_std=9.849813559681921:mismatch_sum=1933.0:name=N1206531:qcovhsp_avg=99.34074074074073:qcovhsp_max=100.0:qcovhsp_min=95.7:qcovhsp_std=1.0765428205345307:qcovhsp_sum=8046.599999999999:qend_avg=120.01234567901234:qend_max=157.0:qend_min=53.0:qend_std=30.604123017642774:qend_sum=9721.0:qstart_avg=1.3580246913580247:qstart_max=7.0:qstart_min=1.0:qstart_std=1.0405364238616137:qstart_sum=110.0:ref_name_counter=GB_GCA_016713305.1_protein.faa_JADJPK010000007.1_203@PF00015_full_PFAM.537.612--1||GB_GCA_018780185.1_protein.faa_JADMJX010000056.1_14@PF00015_full_PFAM.309.391--4||GB_GCA_903899705.1_protein.faa_CAIUKQ010000044.1_1@PF00015_full_PFAM.325.460--26||GB_GCA_903899705.1_protein.faa_CAIUKQ010000360.1_2@PF00015_full_PFAM.313.454--1||GB_GCA_903899705.1_protein.faa_CAIUKQ010000505.1_9@PF00015_full_PFAM.321.504--45||GB_GCA_903921325.1_protein.faa_CAIXPL010000001.1_251@PF00015_full_PFAM.533.733--1||RS_GCF_013087525.1_protein.faa_NZ_JABFCS010000001.1_898@PF00015_full_PFAM.318.383--2||RS_GCF_015159745.1_protein.faa_NZ_JADDOJ010000003.1_19@PF00015_full_PFAM.319.507--1:scovhsp_avg=76.0358024691358:scovhsp_max=93.3:scovhsp_min=50.3:scovhsp_std=11.262818348907782:scovhsp_sum=6158.900000000001:send_avg=138.09876543209876:send_max=166.0:send_min=62.0:send_std=32.04005498523356:send_sum=11186.0:sstart_avg=19.432098765432098:sstart_max=75.0:sstart_min=5.0:sstart_std=16.558938878748343:sstart_sum=1574.0])0.819:0.0187318[&&NHX:Sample_counter=rhizpot1--8||rhizpot2--1||rhizpot3--7||rhiztom1--4||rhiztom2--80||rhiztom3--8:Type_counter=GTDB--2||capture--108:besthit_avg=80.64512195121951:besthit_max=94.7:besthit_min=68.6:besthit_std=5.025125818436502:besthit_sum=6612.9:bitscore_avg=166.50243902439024:bitscore_max=215.0:bitscore_min=82.0:bitscore_std=39.86067394451643:bitscore_sum=13653.2:capture_class_counter=c__Acidobacteriae--4||c__Alphaproteobacteria--8||c__Clostridia--1||c__Gammaproteobacteria--95:capture_domain_counter=d__Bacteria--108:capture_family_counter=f__Acetobacteraceae--1||f__Acutalibacteraceae--1||f__Bryobacteraceae--4||f__Burkholderiaceae--30||f__Competibacteraceae--1||f__Halomonadaceae--1||f__Magnetospirillaceae--3||f__Oceanibaculaceae--2||f__Pseudomonadaceae--1||f__Rhizobiaceae--1||f__Rhodocyclaceae--2||f__Sphingomonadaceae--1||f__Thiobacillaceae--57||f__Xanthomonadaceae--3:capture_genus_counter=g__Allorhizobium--1||g__Aquabacterium--12||g__CADEFT01--3||g__Caballeronia--1||g__Chromohalobacter--1||g__Contendobacter--1||g__DTPO01--1||g__Duganella--1||g__Giesbergeria--2||g__Hydrogenophaga--1||g__Hylemonella--1||g__JAEUNM01--2||g__Massilia--5||g__Noviherbaspirillum_A--1||g__Novosphingobium--1||g__Oceanibaculum--2||g__Paraburkholderia--1||g__Phaeospirillum--3||g__Pseudomonas_B--1||g__Rhizobacter--3||g__Roseateles--1||g__Roseomonas--1||g__Rubrivivax--1||g__Stenotrophomonas--1||g__Thiobacillus--57||g__UMGS1071--1||g__Xanthomonas_A--2:capture_order_counter=o__Acetobacterales--1||o__Bryobacterales--4||o__Burkholderiales--89||o__Competibacterales--1||o__Oceanibaculales--2||o__Oscillospirales--1||o__Pseudomonadales--2||o__Rhizobiales--1||o__Rhodospirillales--3||o__Sphingomonadales--1||o__Xanthomonadales--3:capture_phylum_counter=p__Acidobacteriota--4||p__Firmicutes_A--1||p__Proteobacteria--103:capture_species_counter=s__Allorhizobium ipomoeae--1||s__Aquabacterium sp002339015--10||s__Aquabacterium sp016185075--2||s__CADEFT01 sp016213775--3||s__Caballeronia calidae--1||s__Chromohalobacter canadensis--1||s__Contendobacter odensis_A--1||s__DTPO01 sp011357885--1||s__Duganella sp013408245--1||s__Giesbergeria sp016192425--2||s__Hydrogenophaga sp003241965--1||s__Hylemonella gracilis--1||s__JAEUNM01 sp016791105--2||s__Massilia aurea_A--5||s__Noviherbaspirillum_A soli--1||s__Novosphingobium colocasiae--1||s__Oceanibaculum nanhaiense--2||s__Paraburkholderia hospita--1||s__Phaeospirillum sp903901915--3||s__Pseudomonas_B psychrotolerans_B--1||s__Rhizobacter sp000799605--1||s__Rhizobacter sp016735515--2||s__Roseateles sp900109745--1||s__Roseomonas deserti--1||s__Rubrivivax sp001295865--1||s__Stenotrophomonas rhizophila--1||s__Thiobacillus sp016195805--57||s__UMGS1071 sp904397205--1||s__Xanthomonas_A sontii--2:evalue_avg=3.0799184058771578e-24:evalue_max=2.28e-22:evalue_min=8.61e-72:evalue_std=2.5192078366230288e-23:evalue_sum=2.5255330928192695e-22:gapopen_avg=0.21951219512195122:gapopen_max=2.0:gapopen_min=0.0:gapopen_std=0.47204284812581043:gapopen_sum=18.0:gtdb_class_counter=c__Gammaproteobacteria--2:gtdb_domain_counter=d__Bacteria--2:gtdb_family_counter=f__Burkholderiaceae--1||f__SG8-41--1:gtdb_genus_counter=g__Paraburkholderia--1||g__UBA5216--1:gtdb_order_counter=o__Burkholderiales--2:gtdb_phylum_counter=p__Proteobacteria--2:gtdb_species_counter=s__Paraburkholderia sp003253405--1||s__UBA5216 sp902825845--1:heptad_counter=MCP-36H--110:lbd_counter=:lca_tree=o__Burkholderiales:length_avg=118.9390243902439:length_max=157.0:length_min=51.0:length_std=31.16992360125446:length_sum=9753.0:mismatch_avg=23.609756097560975:mismatch_max=48.0:mismatch_min=3.0:mismatch_std=10.056330353896035:mismatch_sum=1936.0:name=N1206532:qcovhsp_avg=99.34878048780487:qcovhsp_max=100.0:qcovhsp_min=95.7:qcovhsp_std=1.0723510460825436:qcovhsp_sum=8146.599999999999:qend_avg=119.17073170731707:qend_max=157.0:qend_min=51.0:qend_std=31.354919624250034:qend_sum=9772.0:qstart_avg=1.353658536585366:qstart_max=7.0:qstart_min=1.0:qstart_std=1.0348489627913942:qstart_sum=111.0:ref_name_counter=GB_GCA_016713305.1_protein.faa_JADJPK010000007.1_203@PF00015_full_PFAM.537.612--1||GB_GCA_018780185.1_protein.faa_JADMJX010000056.1_14@PF00015_full_PFAM.309.391--4||GB_GCA_018780185.1_protein.faa_JADMJX010000212.1_1@PF00015_full_PFAM.317.404--1||GB_GCA_903899705.1_protein.faa_CAIUKQ010000044.1_1@PF00015_full_PFAM.325.460--26||GB_GCA_903899705.1_protein.faa_CAIUKQ010000360.1_2@PF00015_full_PFAM.313.454--1||GB_GCA_903899705.1_protein.faa_CAIUKQ010000505.1_9@PF00015_full_PFAM.321.504--45||GB_GCA_903921325.1_protein.faa_CAIXPL010000001.1_251@PF00015_full_PFAM.533.733--1||RS_GCF_013087525.1_protein.faa_NZ_JABFCS010000001.1_898@PF00015_full_PFAM.318.383--2||RS_GCF_015159745.1_protein.faa_NZ_JADDOJ010000003.1_19@PF00015_full_PFAM.319.507--1:scovhsp_avg=75.82317073170732:scovhsp_max=93.3:scovhsp_min=50.3:scovhsp_std=11.35748297167873:scovhsp_sum=6217.5:send_avg=137.4390243902439:send_max=166.0:send_min=62.0:send_std=32.39726309160325:send_sum=11270.0:sstart_avg=19.609756097560975:sstart_max=75.0:sstart_min=5.0:sstart_std=16.534853646916936:sstart_sum=1608.0])0.659:0.010317[&&NHX:Sample_counter=rhizpot1--10||rhizpot2--1||rhizpot3--8||rhiztom1--7||rhiztom2--87||rhiztom3--9:Type_counter=GTDB--3||capture--122:besthit_avg=80.75108695652175:besthit_max=94.7:besthit_min=68.6:besthit_std=4.972285709728339:besthit_sum=7429.1:bitscore_avg=159.9673913043478:bitscore_max=215.0:bitscore_min=73.2:bitscore_std=42.671163046690985:bitscore_sum=14717.0:capture_class_counter=c__Acidobacteriae--4||c__Alphaproteobacteria--8||c__Clostridia--1||c__Gammaproteobacteria--108||c__Magnetococcia--1:capture_domain_counter=d__Bacteria--122:capture_family_counter=f__Acetobacteraceae--1||f__Acutalibacteraceae--1||f__Bryobacteraceae--4||f__Burkholderiaceae--43||f__Competibacteraceae--1||f__Halomonadaceae--1||f__Magnetospirillaceae--3||f__Oceanibaculaceae--2||f__Pseudomonadaceae--1||f__Rhizobiaceae--1||f__Rhodocyclaceae--2||f__Sphingomonadaceae--1||f__Thiobacillaceae--57||f__UBA8363--1||f__Xanthomonadaceae--3:capture_genus_counter=g__Achromobacter--1||g__Alicycliphilus--4||g__Allorhizobium--1||g__Aquabacterium--15||g__CADEFT01--3||g__Caballeronia--1||g__Chromohalobacter--1||g__Contendobacter--1||g__DTPO01--1||g__Duganella--1||g__Giesbergeria--2||g__Hydrogenophaga--1||g__Hylemonella--1||g__JAEUNM01--2||g__Janthinobacterium--1||g__Massilia--6||g__Noviherbaspirillum_A--1||g__Novosphingobium--1||g__Oceanibaculum--2||g__Paraburkholderia--2||g__Phaeospirillum--3||g__Pseudomonas_B--1||g__Rhizobacter--4||g__Roseateles--1||g__Roseomonas--1||g__Rubrivivax--2||g__Stenotrophomonas--1||g__Thiobacillus--57||g__UBA8363--1||g__UMGS1071--1||g__Xanthomonas_A--2:capture_order_counter=o__Acetobacterales--1||o__Bryobacterales--4||o__Burkholderiales--102||o__Competibacterales--1||o__Magnetococcales--1||o__Oceanibaculales--2||o__Oscillospirales--1||o__Pseudomonadales--2||o__Rhizobiales--1||o__Rhodospirillales--3||o__Sphingomonadales--1||o__Xanthomonadales--3:capture_phylum_counter=p__Acidobacteriota--4||p__Firmicutes_A--1||p__Proteobacteria--117:capture_species_counter=s__Achromobacter denitrificans--1||s__Alicycliphilus sp018240995--4||s__Allorhizobium ipomoeae--1||s__Aquabacterium sp002339015--12||s__Aquabacterium sp003963115--1||s__Aquabacterium sp016185075--2||s__CADEFT01 sp016213775--3||s__Caballeronia calidae--1||s__Chromohalobacter canadensis--1||s__Contendobacter odensis_A--1||s__DTPO01 sp011357885--1||s__Duganella sp013408245--1||s__Giesbergeria sp016192425--2||s__Hydrogenophaga sp003241965--1||s__Hylemonella gracilis--1||s__JAEUNM01 sp016791105--2||s__Janthinobacterium sp014379395--1||s__Massilia aurea_A--6||s__Noviherbaspirillum_A soli--1||s__Novosphingobium colocasiae--1||s__Oceanibaculum nanhaiense--2||s__Paraburkholderia hospita--1||s__Paraburkholderia phymatum--1||s__Phaeospirillum sp903901915--3||s__Pseudomonas_B psychrotolerans_B--1||s__Rhizobacter sp000799605--1||s__Rhizobacter sp016735515--2||s__Rhizobacter sp018780185--1||s__Roseateles sp900109745--1||s__Roseomonas deserti--1||s__Rubrivivax sp001295865--1||s__Rubrivivax sp018971105--1||s__Stenotrophomonas rhizophila--1||s__Thiobacillus sp016195805--57||s__UBA8363 sp002753735--1||s__UMGS1071 sp904397205--1||s__Xanthomonas_A sontii--2:evalue_avg=6.3203440577190504e-21:evalue_max=5.44e-19:evalue_min=8.61e-72:evalue_std=5.680550890711145e-20:evalue_sum=5.8147165331015265e-19:gapopen_avg=0.20652173913043478:gapopen_max=2.0:gapopen_min=0.0:gapopen_std=0.45785077175051975:gapopen_sum=19.0:gtdb_class_counter=c__Gammaproteobacteria--3:gtdb_domain_counter=d__Bacteria--3:gtdb_family_counter=f__Burkholderiaceae--2||f__SG8-41--1:gtdb_genus_counter=g__Herbaspirillum--1||g__Paraburkholderia--1||g__UBA5216--1:gtdb_order_counter=o__Burkholderiales--3:gtdb_phylum_counter=p__Proteobacteria--3:gtdb_species_counter=s__Herbaspirillum sp000282575--1||s__Paraburkholderia sp003253405--1||s__UBA5216 sp902825845--1:heptad_counter=MCP-36H--125:lbd_counter=:lca_tree=o__Burkholderiales:length_avg=113.69565217391305:length_max=157.0:length_min=49.0:length_std=33.378528049253916:length_sum=10460.0:mismatch_avg=22.391304347826086:mismatch_max=48.0:mismatch_min=3.0:mismatch_std=10.126623078957643:mismatch_sum=2060.0:name=N1206533:qcovhsp_avg=99.38804347826088:qcovhsp_max=100.0:qcovhsp_min=95.7:qcovhsp_std=1.0362487706011443:qcovhsp_sum=9143.7:qend_avg=113.8913043478261:qend_max=157.0:qend_min=49.0:qend_std=33.58226131759233:qend_sum=10478.0:qstart_avg=1.315217391304348:qstart_max=7.0:qstart_min=1.0:qstart_std=0.9825885059382239:qstart_sum=121.0:ref_name_counter=GB_GCA_003243445.1_protein.faa_QFQQ01000322.1_1@PF00015_full_PFAM.266.334--2||GB_GCA_013297985.1_protein.faa_JAAFIY010000042.1_24@PF00015_full_PFAM.320.437--2||GB_GCA_016713305.1_protein.faa_JADJPK010000007.1_203@PF00015_full_PFAM.537.612--1||GB_GCA_018780185.1_protein.faa_JADMJX010000056.1_14@PF00015_full_PFAM.309.391--4||GB_GCA_018780185.1_protein.faa_JADMJX010000212.1_1@PF00015_full_PFAM.317.404--1||GB_GCA_903899705.1_protein.faa_CAIUKQ010000044.1_1@PF00015_full_PFAM.325.460--26||GB_GCA_903899705.1_protein.faa_CAIUKQ010000360.1_2@PF00015_full_PFAM.313.454--1||GB_GCA_903899705.1_protein.faa_CAIUKQ010000505.1_9@PF00015_full_PFAM.321.504--45||GB_GCA_903921325.1_protein.faa_CAIXPL010000001.1_251@PF00015_full_PFAM.533.733--1||GB_GCA_903924955.1_protein.faa_CAIYDK010000317.1_1@PF00015_full_PFAM.313.423--6||RS_GCF_013087525.1_protein.faa_NZ_JABFCS010000001.1_898@PF00015_full_PFAM.318.383--2||RS_GCF_015159745.1_protein.faa_NZ_JADDOJ010000003.1_19@PF00015_full_PFAM.319.507--1:scovhsp_avg=75.07608695652173:scovhsp_max=93.3:scovhsp_min=50.3:scovhsp_std=11.208144306955647:scovhsp_sum=6907.0:send_avg=131.1413043478261:send_max=166.0:send_min=57.0:send_std=35.81042316241446:send_sum=12065.0:sstart_avg=18.543478260869566:sstart_max=75.0:sstart_min=5.0:sstart_std=15.918344551593876:sstart_sum=1706.0])0.723:0.0280773[&&NHX:Sample_counter=rhizpot1--10||rhizpot2--1||rhizpot3--8||rhiztom1--7||rhiztom2--87||rhiztom3--9:Type_counter=GTDB--5||capture--122:besthit_avg=80.75108695652175:besthit_max=94.7:besthit_min=68.6:besthit_std=4.972285709728339:besthit_sum=7429.1:bitscore_avg=159.9673913043478:bitscore_max=215.0:bitscore_min=73.2:bitscore_std=42.67116304669098:bitscore_sum=14717.0:capture_class_counter=c__Acidobacteriae--4||c__Alphaproteobacteria--8||c__Clostridia--1||c__Gammaproteobacteria--108||c__Magnetococcia--1:capture_domain_counter=d__Bacteria--122:capture_family_counter=f__Acetobacteraceae--1||f__Acutalibacteraceae--1||f__Bryobacteraceae--4||f__Burkholderiaceae--43||f__Competibacteraceae--1||f__Halomonadaceae--1||f__Magnetospirillaceae--3||f__Oceanibaculaceae--2||f__Pseudomonadaceae--1||f__Rhizobiaceae--1||f__Rhodocyclaceae--2||f__Sphingomonadaceae--1||f__Thiobacillaceae--57||f__UBA8363--1||f__Xanthomonadaceae--3:capture_genus_counter=g__Achromobacter--1||g__Alicycliphilus--4||g__Allorhizobium--1||g__Aquabacterium--15||g__CADEFT01--3||g__Caballeronia--1||g__Chromohalobacter--1||g__Contendobacter--1||g__DTPO01--1||g__Duganella--1||g__Giesbergeria--2||g__Hydrogenophaga--1||g__Hylemonella--1||g__JAEUNM01--2||g__Janthinobacterium--1||g__Massilia--6||g__Noviherbaspirillum_A--1||g__Novosphingobium--1||g__Oceanibaculum--2||g__Paraburkholderia--2||g__Phaeospirillum--3||g__Pseudomonas_B--1||g__Rhizobacter--4||g__Roseateles--1||g__Roseomonas--1||g__Rubrivivax--2||g__Stenotrophomonas--1||g__Thiobacillus--57||g__UBA8363--1||g__UMGS1071--1||g__Xanthomonas_A--2:capture_order_counter=o__Acetobacterales--1||o__Bryobacterales--4||o__Burkholderiales--102||o__Competibacterales--1||o__Magnetococcales--1||o__Oceanibaculales--2||o__Oscillospirales--1||o__Pseudomonadales--2||o__Rhizobiales--1||o__Rhodospirillales--3||o__Sphingomonadales--1||o__Xanthomonadales--3:capture_phylum_counter=p__Acidobacteriota--4||p__Firmicutes_A--1||p__Proteobacteria--117:capture_species_counter=s__Achromobacter denitrificans--1||s__Alicycliphilus sp018240995--4||s__Allorhizobium ipomoeae--1||s__Aquabacterium sp002339015--12||s__Aquabacterium sp003963115--1||s__Aquabacterium sp016185075--2||s__CADEFT01 sp016213775--3||s__Caballeronia calidae--1||s__Chromohalobacter canadensis--1||s__Contendobacter odensis_A--1||s__DTPO01 sp011357885--1||s__Duganella sp013408245--1||s__Giesbergeria sp016192425--2||s__Hydrogenophaga sp003241965--1||s__Hylemonella gracilis--1||s__JAEUNM01 sp016791105--2||s__Janthinobacterium sp014379395--1||s__Massilia aurea_A--6||s__Noviherbaspirillum_A soli--1||s__Novosphingobium colocasiae--1||s__Oceanibaculum nanhaiense--2||s__Paraburkholderia hospita--1||s__Paraburkholderia phymatum--1||s__Phaeospirillum sp903901915--3||s__Pseudomonas_B psychrotolerans_B--1||s__Rhizobacter sp000799605--1||s__Rhizobacter sp016735515--2||s__Rhizobacter sp018780185--1||s__Roseateles sp900109745--1||s__Roseomonas deserti--1||s__Rubrivivax sp001295865--1||s__Rubrivivax sp018971105--1||s__Stenotrophomonas rhizophila--1||s__Thiobacillus sp016195805--57||s__UBA8363 sp002753735--1||s__UMGS1071 sp904397205--1||s__Xanthomonas_A sontii--2:evalue_avg=6.3203440577190504e-21:evalue_max=5.44e-19:evalue_min=8.61e-72:evalue_std=5.680550890711145e-20:evalue_sum=5.8147165331015265e-19:gapopen_avg=0.20652173913043478:gapopen_max=2.0:gapopen_min=0.0:gapopen_std=0.45785077175051975:gapopen_sum=19.0:gtdb_class_counter=c__Gammaproteobacteria--5:gtdb_domain_counter=d__Bacteria--5:gtdb_family_counter=f__Burkholderiaceae--4||f__SG8-41--1:gtdb_genus_counter=g__Herbaspirillum--1||g__JAAFIY01--1||g__Paraburkholderia--1||g__UBA5216--1||g__WAJ17--1:gtdb_order_counter=o__Burkholderiales--5:gtdb_phylum_counter=p__Proteobacteria--5:gtdb_species_counter=s__Herbaspirillum sp000282575--1||s__JAAFIY01 sp013297985--1||s__Paraburkholderia sp003253405--1||s__UBA5216 sp902825845--1||s__WAJ17 sp019234815--1:heptad_counter=MCP-36H--127:lbd_counter=:lca_tree=o__Burkholderiales:length_avg=113.69565217391305:length_max=157.0:length_min=49.0:length_std=33.378528049253916:length_sum=10460.0:mismatch_avg=22.391304347826086:mismatch_max=48.0:mismatch_min=3.0:mismatch_std=10.126623078957643:mismatch_sum=2060.0:name=N1206534:qcovhsp_avg=99.38804347826085:qcovhsp_max=100.0:qcovhsp_min=95.7:qcovhsp_std=1.036248770601144:qcovhsp_sum=9143.699999999999:qend_avg=113.8913043478261:qend_max=157.0:qend_min=49.0:qend_std=33.58226131759233:qend_sum=10478.0:qstart_avg=1.315217391304348:qstart_max=7.0:qstart_min=1.0:qstart_std=0.9825885059382239:qstart_sum=121.0:ref_name_counter=GB_GCA_003243445.1_protein.faa_QFQQ01000322.1_1@PF00015_full_PFAM.266.334--2||GB_GCA_013297985.1_protein.faa_JAAFIY010000042.1_24@PF00015_full_PFAM.320.437--2||GB_GCA_016713305.1_protein.faa_JADJPK010000007.1_203@PF00015_full_PFAM.537.612--1||GB_GCA_018780185.1_protein.faa_JADMJX010000056.1_14@PF00015_full_PFAM.309.391--4||GB_GCA_018780185.1_protein.faa_JADMJX010000212.1_1@PF00015_full_PFAM.317.404--1||GB_GCA_903899705.1_protein.faa_CAIUKQ010000044.1_1@PF00015_full_PFAM.325.460--26||GB_GCA_903899705.1_protein.faa_CAIUKQ010000360.1_2@PF00015_full_PFAM.313.454--1||GB_GCA_903899705.1_protein.faa_CAIUKQ010000505.1_9@PF00015_full_PFAM.321.504--45||GB_GCA_903921325.1_protein.faa_CAIXPL010000001.1_251@PF00015_full_PFAM.533.733--1||GB_GCA_903924955.1_protein.faa_CAIYDK010000317.1_1@PF00015_full_PFAM.313.423--6||RS_GCF_013087525.1_protein.faa_NZ_JABFCS010000001.1_898@PF00015_full_PFAM.318.383--2||RS_GCF_015159745.1_protein.faa_NZ_JADDOJ010000003.1_19@PF00015_full_PFAM.319.507--1:scovhsp_avg=75.07608695652173:scovhsp_max=93.3:scovhsp_min=50.3:scovhsp_std=11.208144306955647:scovhsp_sum=6907.0:send_avg=131.1413043478261:send_max=166.0:send_min=57.0:send_std=35.81042316241445:send_sum=12065.0:sstart_avg=18.543478260869566:sstart_max=75.0:sstart_min=5.0:sstart_std=15.918344551593876:sstart_sum=1706.0])0:7e-09[&&NHX:Sample_counter=rhizpot1--12||rhizpot2--1||rhizpot3--9||rhiztom1--7||rhiztom2--87||rhiztom3--9:Type_counter=GTDB--7||capture--125:besthit_avg=80.84408602150539:besthit_max=94.7:besthit_min=68.6:besthit_std=5.025856240387463:besthit_sum=7518.500000000001:bitscore_avg=159.05913978494624:bitscore_max=215.0:bitscore_min=73.2:bitscore_std=43.33306107189616:bitscore_sum=14792.5:capture_class_counter=c__Acidobacteriae--4||c__Alphaproteobacteria--8||c__Clostridia--1||c__Gammaproteobacteria--110||c__Halobacteria--1||c__Magnetococcia--1:capture_domain_counter=d__Archaea--1||d__Bacteria--124:capture_family_counter=f__Acetobacteraceae--1||f__Acutalibacteraceae--1||f__Bryobacteraceae--4||f__Burkholderiaceae--45||f__Competibacteraceae--1||f__Halomonadaceae--1||f__Magnetospirillaceae--3||f__Oceanibaculaceae--2||f__PXRE01--1||f__Pseudomonadaceae--1||f__Rhizobiaceae--1||f__Rhodocyclaceae--2||f__Sphingomonadaceae--1||f__Thiobacillaceae--57||f__UBA8363--1||f__Xanthomonadaceae--3:capture_genus_counter=g__Achromobacter--2||g__Alicycliphilus--4||g__Allorhizobium--1||g__Aquabacterium--15||g__CADEFT01--3||g__Caballeronia--1||g__Chromohalobacter--1||g__Contendobacter--1||g__DTPO01--1||g__Duganella--1||g__Giesbergeria--2||g__Hydrogenophaga--1||g__Hylemonella--1||g__JAEUNM01--2||g__Janthinobacterium--1||g__Massilia--7||g__Noviherbaspirillum_A--1||g__Novosphingobium--1||g__Oceanibaculum--2||g__PXRE01--1||g__Paraburkholderia--2||g__Phaeospirillum--3||g__Pseudomonas_B--1||g__Rhizobacter--4||g__Roseateles--1||g__Roseomonas--1||g__Rubrivivax--2||g__Stenotrophomonas--1||g__Thiobacillus--57||g__UBA8363--1||g__UMGS1071--1||g__Xanthomonas_A--2:capture_order_counter=o__Acetobacterales--1||o__Bryobacterales--4||o__Burkholderiales--104||o__Competibacterales--1||o__Halobacteriales--1||o__Magnetococcales--1||o__Oceanibaculales--2||o__Oscillospirales--1||o__Pseudomonadales--2||o__Rhizobiales--1||o__Rhodospirillales--3||o__Sphingomonadales--1||o__Xanthomonadales--3:capture_phylum_counter=p__Acidobacteriota--4||p__Firmicutes_A--1||p__Halobacteriota--1||p__Proteobacteria--119:capture_species_counter=s__Achromobacter denitrificans--1||s__Achromobacter xylosoxidans_C--1||s__Alicycliphilus sp018240995--4||s__Allorhizobium ipomoeae--1||s__Aquabacterium sp002339015--12||s__Aquabacterium sp003963115--1||s__Aquabacterium sp016185075--2||s__CADEFT01 sp016213775--3||s__Caballeronia calidae--1||s__Chromohalobacter canadensis--1||s__Contendobacter odensis_A--1||s__DTPO01 sp011357885--1||s__Duganella sp013408245--1||s__Giesbergeria sp016192425--2||s__Hydrogenophaga sp003241965--1||s__Hylemonella gracilis--1||s__JAEUNM01 sp016791105--2||s__Janthinobacterium sp014379395--1||s__Massilia aurea_A--7||s__Noviherbaspirillum_A soli--1||s__Novosphingobium colocasiae--1||s__Oceanibaculum nanhaiense--2||s__PXRE01 sp003021085--1||s__Paraburkholderia hospita--1||s__Paraburkholderia phymatum--1||s__Phaeospirillum sp903901915--3||s__Pseudomonas_B psychrotolerans_B--1||s__Rhizobacter sp000799605--1||s__Rhizobacter sp016735515--2||s__Rhizobacter sp018780185--1||s__Roseateles sp900109745--1||s__Roseomonas deserti--1||s__Rubrivivax sp001295865--1||s__Rubrivivax sp018971105--1||s__Stenotrophomonas rhizophila--1||s__Thiobacillus sp016195805--57||s__UBA8363 sp002753735--1||s__UMGS1071 sp904397205--1||s__Xanthomonas_A sontii--2:evalue_avg=7.142705949571535e-21:evalue_max=5.44e-19:evalue_min=8.61e-72:evalue_std=5.704984809817915e-20:evalue_sum=6.642716533101527e-19:gapopen_avg=0.20430107526881722:gapopen_max=2.0:gapopen_min=0.0:gapopen_std=0.45585895475384264:gapopen_sum=19.0:gtdb_class_counter=c__Gammaproteobacteria--7:gtdb_domain_counter=d__Bacteria--7:gtdb_family_counter=f__Burkholderiaceae--5||f__SG8-41--1||f__Thiobacillaceae--1:gtdb_genus_counter=g__Aquabacterium--1||g__Herbaspirillum--1||g__JAAFIY01--1||g__PFJX01--1||g__Paraburkholderia--1||g__UBA5216--1||g__WAJ17--1:gtdb_order_counter=o__Burkholderiales--7:gtdb_phylum_counter=p__Proteobacteria--7:gtdb_species_counter=s__Aquabacterium olei--1||s__Herbaspirillum sp000282575--1||s__JAAFIY01 sp013297985--1||s__PFJX01 sp903835655--1||s__Paraburkholderia sp003253405--1||s__UBA5216 sp902825845--1||s__WAJ17 sp019234815--1:heptad_counter=MCP-36H--132:lbd_counter=:lca_tree=o__Burkholderiales:length_avg=112.97849462365592:length_max=157.0:length_min=47.0:length_std=33.909399265967174:length_sum=10507.0:mismatch_avg=22.204301075268816:mismatch_max=48.0:mismatch_min=3.0:mismatch_std=10.231620998463269:mismatch_sum=2065.0:name=N1206535:qcovhsp_avg=99.39462365591396:qcovhsp_max=100.0:qcovhsp_min=95.7:qcovhsp_std=1.032553355964027:qcovhsp_sum=9243.699999999999:qend_avg=113.17204301075269:qend_max=157.0:qend_min=47.0:qend_std=34.1119077946314:qend_sum=10525.0:qstart_avg=1.3118279569892473:qstart_max=7.0:qstart_min=1.0:qstart_std=0.9777802569846874:qstart_sum=122.0:ref_name_counter=GB_GCA_003243445.1_protein.faa_QFQQ01000322.1_1@PF00015_full_PFAM.266.334--2||GB_GCA_013297985.1_protein.faa_JAAFIY010000042.1_24@PF00015_full_PFAM.320.437--2||GB_GCA_016713305.1_protein.faa_JADJPK010000007.1_203@PF00015_full_PFAM.537.612--1||GB_GCA_018780185.1_protein.faa_JADMJX010000056.1_14@PF00015_full_PFAM.309.391--4||GB_GCA_018780185.1_protein.faa_JADMJX010000212.1_1@PF00015_full_PFAM.317.404--1||GB_GCA_903899705.1_protein.faa_CAIUKQ010000044.1_1@PF00015_full_PFAM.325.460--26||GB_GCA_903899705.1_protein.faa_CAIUKQ010000360.1_2@PF00015_full_PFAM.313.454--1||GB_GCA_903899705.1_protein.faa_CAIUKQ010000505.1_9@PF00015_full_PFAM.321.504--45||GB_GCA_903921325.1_protein.faa_CAIXPL010000001.1_251@PF00015_full_PFAM.533.733--1||GB_GCA_903924955.1_protein.faa_CAIYDK010000317.1_1@PF00015_full_PFAM.313.423--6||RS_GCF_013087525.1_protein.faa_NZ_JABFCS010000001.1_898@PF00015_full_PFAM.318.383--2||RS_GCF_013416775.1_protein.faa_NZ_SZVI01000013.1_1@PF00015_full_PFAM.318.398--1||RS_GCF_015159745.1_protein.faa_NZ_JADDOJ010000003.1_19@PF00015_full_PFAM.319.507--1:scovhsp_avg=74.9010752688172:scovhsp_max=93.3:scovhsp_min=50.3:scovhsp_std=11.274109379879654:scovhsp_sum=6965.799999999999:send_avg=130.46236559139786:send_max=166.0:send_min=57.0:send_std=36.212104371864434:send_sum=12133.0:sstart_avg=18.580645161290324:sstart_max=75.0:sstart_min=5.0:sstart_std=15.835652250158132:sstart_sum=1728.0],f5fe20b7-18e9-4f71-ac2c-f17e6eca38db_4@MCPsignal.86.192:0.790654[&&NHX:Sample=rhiztom3:Type=capture:besthit=81.7:bitscore=127.0:capture_class=c__Gammaproteobacteria:capture_domain=d__Bacteria:capture_family=f__Burkholderiaceae:capture_genus=g__Tepidimonas:capture_order=o__Burkholderiales:capture_phylum=p__Proteobacteria:capture_species=s__Tepidimonas aquatica:evalue=3.38e-38:gapopen=1.0:heptad=MCP-36H:length=104.0:mismatch=18.0:qcovhsp=98.1:qend=106.0:qstart=3.0:ref_name=RS_GCF_014076415.1_protein.faa_NZ_CP043568.1_2631@PF00015_full_PFAM.333.502:scovhsp=60.9:send=148.0:sstart=46.0])0.373:0.00450684[&&NHX:Sample_counter=rhizpot1--12||rhizpot2--1||rhizpot3--9||rhiztom1--7||rhiztom2--87||rhiztom3--10:Type_counter=GTDB--7||capture--126:besthit_avg=80.8531914893617:besthit_max=94.7:besthit_min=68.6:besthit_std=4.99954196025995:besthit_sum=7600.200000000001:bitscore_avg=158.71808510638297:bitscore_max=215.0:bitscore_min=73.2:bitscore_std=43.226117062416726:bitscore_sum=14919.5:capture_class_counter=c__Acidobacteriae--4||c__Alphaproteobacteria--8||c__Clostridia--1||c__Gammaproteobacteria--111||c__Halobacteria--1||c__Magnetococcia--1:capture_domain_counter=d__Archaea--1||d__Bacteria--125:capture_family_counter=f__Acetobacteraceae--1||f__Acutalibacteraceae--1||f__Bryobacteraceae--4||f__Burkholderiaceae--46||f__Competibacteraceae--1||f__Halomonadaceae--1||f__Magnetospirillaceae--3||f__Oceanibaculaceae--2||f__PXRE01--1||f__Pseudomonadaceae--1||f__Rhizobiaceae--1||f__Rhodocyclaceae--2||f__Sphingomonadaceae--1||f__Thiobacillaceae--57||f__UBA8363--1||f__Xanthomonadaceae--3:capture_genus_counter=g__Achromobacter--2||g__Alicycliphilus--4||g__Allorhizobium--1||g__Aquabacterium--15||g__CADEFT01--3||g__Caballeronia--1||g__Chromohalobacter--1||g__Contendobacter--1||g__DTPO01--1||g__Duganella--1||g__Giesbergeria--2||g__Hydrogenophaga--1||g__Hylemonella--1||g__JAEUNM01--2||g__Janthinobacterium--1||g__Massilia--7||g__Noviherbaspirillum_A--1||g__Novosphingobium--1||g__Oceanibaculum--2||g__PXRE01--1||g__Paraburkholderia--2||g__Phaeospirillum--3||g__Pseudomonas_B--1||g__Rhizobacter--4||g__Roseateles--1||g__Roseomonas--1||g__Rubrivivax--2||g__Stenotrophomonas--1||g__Tepidimonas--1||g__Thiobacillus--57||g__UBA8363--1||g__UMGS1071--1||g__Xanthomonas_A--2:capture_order_counter=o__Acetobacterales--1||o__Bryobacterales--4||o__Burkholderiales--105||o__Competibacterales--1||o__Halobacteriales--1||o__Magnetococcales--1||o__Oceanibaculales--2||o__Oscillospirales--1||o__Pseudomonadales--2||o__Rhizobiales--1||o__Rhodospirillales--3||o__Sphingomonadales--1||o__Xanthomonadales--3:capture_phylum_counter=p__Acidobacteriota--4||p__Firmicutes_A--1||p__Halobacteriota--1||p__Proteobacteria--120:capture_species_counter=s__Achromobacter denitrificans--1||s__Achromobacter xylosoxidans_C--1||s__Alicycliphilus sp018240995--4||s__Allorhizobium ipomoeae--1||s__Aquabacterium sp002339015--12||s__Aquabacterium sp003963115--1||s__Aquabacterium sp016185075--2||s__CADEFT01 sp016213775--3||s__Caballeronia calidae--1||s__Chromohalobacter canadensis--1||s__Contendobacter odensis_A--1||s__DTPO01 sp011357885--1||s__Duganella sp013408245--1||s__Giesbergeria sp016192425--2||s__Hydrogenophaga sp003241965--1||s__Hylemonella gracilis--1||s__JAEUNM01 sp016791105--2||s__Janthinobacterium sp014379395--1||s__Massilia aurea_A--7||s__Noviherbaspirillum_A soli--1||s__Novosphingobium colocasiae--1||s__Oceanibaculum nanhaiense--2||s__PXRE01 sp003021085--1||s__Paraburkholderia hospita--1||s__Paraburkholderia phymatum--1||s__Phaeospirillum sp903901915--3||s__Pseudomonas_B psychrotolerans_B--1||s__Rhizobacter sp000799605--1||s__Rhizobacter sp016735515--2||s__Rhizobacter sp018780185--1||s__Roseateles sp900109745--1||s__Roseomonas deserti--1||s__Rubrivivax sp001295865--1||s__Rubrivivax sp018971105--1||s__Stenotrophomonas rhizophila--1||s__Tepidimonas aquatica--1||s__Thiobacillus sp016195805--57||s__UBA8363 sp002753735--1||s__UMGS1071 sp904397205--1||s__Xanthomonas_A sontii--2:evalue_avg=7.066719716065452e-21:evalue_max=5.44e-19:evalue_min=8.61e-72:evalue_std=5.674708186891656e-20:evalue_sum=6.642716533101525e-19:gapopen_avg=0.2127659574468085:gapopen_max=2.0:gapopen_min=0.0:gapopen_std=0.46076935254853724:gapopen_sum=20.0:gtdb_class_counter=c__Gammaproteobacteria--7:gtdb_domain_counter=d__Bacteria--7:gtdb_family_counter=f__Burkholderiaceae--5||f__SG8-41--1||f__Thiobacillaceae--1:gtdb_genus_counter=g__Aquabacterium--1||g__Herbaspirillum--1||g__JAAFIY01--1||g__PFJX01--1||g__Paraburkholderia--1||g__UBA5216--1||g__WAJ17--1:gtdb_order_counter=o__Burkholderiales--7:gtdb_phylum_counter=p__Proteobacteria--7:gtdb_species_counter=s__Aquabacterium olei--1||s__Herbaspirillum sp000282575--1||s__JAAFIY01 sp013297985--1||s__PFJX01 sp903835655--1||s__Paraburkholderia sp003253405--1||s__UBA5216 sp902825845--1||s__WAJ17 sp019234815--1:heptad_counter=MCP-36H--133:lbd_counter=:lca_tree=o__Burkholderiales:length_avg=112.88297872340425:length_max=157.0:length_min=47.0:length_std=33.739309380652905:length_sum=10611.0:mismatch_avg=22.159574468085108:mismatch_max=48.0:mismatch_min=3.0:mismatch_std=10.185698588263547:mismatch_sum=2083.0:name=N1206537:qcovhsp_avg=99.3808510638298:qcovhsp_max=100.0:qcovhsp_min=95.7:qcovhsp_std=1.0356314987655664:qcovhsp_sum=9341.800000000001:qend_avg=113.09574468085107:qend_max=157.0:qend_min=47.0:qend_std=33.93607816251593:qend_sum=10631.0:qstart_avg=1.3297872340425532:qstart_max=7.0:qstart_min=1.0:qstart_std=0.9879739001421849:qstart_sum=125.0:ref_name_counter=GB_GCA_003243445.1_protein.faa_QFQQ01000322.1_1@PF00015_full_PFAM.266.334--2||GB_GCA_013297985.1_protein.faa_JAAFIY010000042.1_24@PF00015_full_PFAM.320.437--2||GB_GCA_016713305.1_protein.faa_JADJPK010000007.1_203@PF00015_full_PFAM.537.612--1||GB_GCA_018780185.1_protein.faa_JADMJX010000056.1_14@PF00015_full_PFAM.309.391--4||GB_GCA_018780185.1_protein.faa_JADMJX010000212.1_1@PF00015_full_PFAM.317.404--1||GB_GCA_903899705.1_protein.faa_CAIUKQ010000044.1_1@PF00015_full_PFAM.325.460--26||GB_GCA_903899705.1_protein.faa_CAIUKQ010000360.1_2@PF00015_full_PFAM.313.454--1||GB_GCA_903899705.1_protein.faa_CAIUKQ010000505.1_9@PF00015_full_PFAM.321.504--45||GB_GCA_903921325.1_protein.faa_CAIXPL010000001.1_251@PF00015_full_PFAM.533.733--1||GB_GCA_903924955.1_protein.faa_CAIYDK010000317.1_1@PF00015_full_PFAM.313.423--6||RS_GCF_013087525.1_protein.faa_NZ_JABFCS010000001.1_898@PF00015_full_PFAM.318.383--2||RS_GCF_013416775.1_protein.faa_NZ_SZVI01000013.1_1@PF00015_full_PFAM.318.398--1||RS_GCF_014076415.1_protein.faa_NZ_CP043568.1_2631@PF00015_full_PFAM.333.502--1||RS_GCF_015159745.1_protein.faa_NZ_JADDOJ010000003.1_19@PF00015_full_PFAM.319.507--1:scovhsp_avg=74.75212765957446:scovhsp_max=93.3:scovhsp_min=50.3:scovhsp_std=11.305938383708623:scovhsp_sum=7026.699999999999:send_avg=130.64893617021278:send_max=166.0:send_min=57.0:send_std=36.06228406783784:send_sum=12281.0:sstart_avg=18.872340425531913:sstart_max=75.0:sstart_min=5.0:sstart_std=16.00217326809765:sstart_sum=1774.0])0:5e-09[&&NHX:Sample_counter=rhizpot1--22||rhizpot2--3||rhizpot3--12||rhiztom1--13||rhiztom2--90||rhiztom3--16:Type_counter=GTDB--26||capture--156:besthit_avg=80.8295238095238:besthit_max=94.7:besthit_min=63.3:besthit_std=5.540583206762828:besthit_sum=8487.1:bitscore_avg=158.4790476190476:bitscore_max=225.0:bitscore_min=73.2:bitscore_std=42.77252599336962:bitscore_sum=16640.3:capture_class_counter=c__Acidobacteriae--4||c__Alphaproteobacteria--12||c__Clostridia--1||c__Gammaproteobacteria--134||c__Halobacteria--1||c__Magnetococcia--1||c__Myxococcia--2||c__Vicinamibacteria--1:capture_domain_counter=d__Archaea--1||d__Bacteria--155:capture_family_counter=f__Acetobacteraceae--1||f__Acutalibacteraceae--1||f__Beijerinckiaceae--2||f__Bryobacteraceae--4||f__Burkholderiaceae--67||f__Casimicrobiaceae--1||f__Competibacteraceae--1||f__Ferrovibrionaceae--1||f__Halomonadaceae--1||f__JAFNAJ01--1||f__Magnetospirillaceae--3||f__Myxococcaceae--2||f__Oceanibaculaceae--2||f__PXRE01--1||f__Pseudomonadaceae--1||f__Rhizobiaceae--1||f__Rhodocyclaceae--2||f__Sphingomonadaceae--1||f__Thiobacillaceae--58||f__UBA8363--1||f__Xanthobacteraceae--1||f__Xanthomonadaceae--3:capture_genus_counter=g__Achromobacter--4||g__Acidovorax--1||g__Alicycliphilus--4||g__Allorhizobium--1||g__Alsobacter--1||g__Aquabacterium--22||g__Aquabacterium_B--1||g__Bosea--1||g__Bradyrhizobium--1||g__CADEFT01--3||g__CAIWHR01--1||g__Caballeronia--1||g__Chromohalobacter--1||g__Contendobacter--1||g__DTPO01--1||g__Duganella--1||g__Ferrovibrio--1||g__Giesbergeria--2||g__Hydrogenophaga--2||g__Hylemonella--4||g__Ideonella_A--2||g__JAEUNM01--2||g__JAEUQQ01--1||g__Janthinobacterium--1||g__KK5--1||g__Massilia--9||g__Myxococcus--2||g__Noviherbaspirillum_A--1||g__Novosphingobium--1||g__Oceanibaculum--2||g__PXRE01--1||g__Paraburkholderia--2||g__Phaeospirillum--3||g__Pseudomonas_B--1||g__Rhizobacter--5||g__Roseateles--1||g__Roseomonas--1||g__Rubrivivax--2||g__Stenotrophomonas--1||g__Tepidimonas--1||g__Thiobacillus--58||g__UBA8363--1||g__UMGS1071--1||g__Xanthomonas_A--2:capture_order_counter=o__Acetobacterales--1||o__Bryobacterales--4||o__Burkholderiales--128||o__Competibacterales--1||o__Ferrovibrionales--1||o__Halobacteriales--1||o__Magnetococcales--1||o__Myxococcales--2||o__Oceanibaculales--2||o__Oscillospirales--1||o__Pseudomonadales--2||o__Rhizobiales--4||o__Rhodospirillales--3||o__Sphingomonadales--1||o__Vicinamibacterales--1||o__Xanthomonadales--3:capture_phylum_counter=p__Acidobacteriota--5||p__Firmicutes_A--1||p__Halobacteriota--1||p__Myxococcota--2||p__Proteobacteria--147:capture_species_counter=s__Achromobacter denitrificans--1||s__Achromobacter xylosoxidans_C--3||s__Acidovorax sp019219095--1||s__Alicycliphilus sp018240995--4||s__Allorhizobium ipomoeae--1||s__Alsobacter soli--1||s__Aquabacterium sp002339015--19||s__Aquabacterium sp003963115--1||s__Aquabacterium sp016185075--2||s__Aquabacterium_B tepidiphilum--1||s__Bosea vaviloviae_B--1||s__Bradyrhizobium sp013240495--1||s__CADEFT01 sp016213775--3||s__CAIWHR01 sp903912485--1||s__Caballeronia calidae--1||s__Chromohalobacter canadensis--1||s__Contendobacter odensis_A--1||s__DTPO01 sp011357885--1||s__Duganella sp013408245--1||s__Ferrovibrio sp002482765--1||s__Giesbergeria sp016192425--2||s__Hydrogenophaga sp003241965--1||s__Hydrogenophaga taeniospiralis--1||s__Hylemonella gracilis--4||s__Ideonella_A sakaiensis--2||s__JAEUNM01 sp016791105--2||s__JAEUQQ01 sp016789685--1||s__Janthinobacterium sp014379395--1||s__KK5 sp001984095--1||s__Massilia aurea_A--8||s__Massilia sp018119395--1||s__Myxococcus hansupus--2||s__Noviherbaspirillum_A soli--1||s__Novosphingobium colocasiae--1||s__Oceanibaculum nanhaiense--2||s__PXRE01 sp003021085--1||s__Paraburkholderia hospita--1||s__Paraburkholderia phymatum--1||s__Phaeospirillum sp903901915--3||s__Pseudomonas_B psychrotolerans_B--1||s__Rhizobacter sp000799605--2||s__Rhizobacter sp016735515--2||s__Rhizobacter sp018780185--1||s__Roseateles sp900109745--1||s__Roseomonas deserti--1||s__Rubrivivax sp001295865--1||s__Rubrivivax sp018971105--1||s__Stenotrophomonas rhizophila--1||s__Tepidimonas aquatica--1||s__Thiobacillus sp016195805--58||s__UBA8363 sp002753735--1||s__UMGS1071 sp904397205--1||s__Xanthomonas_A sontii--2:evalue_avg=6.326396700763891e-21:evalue_max=5.44e-19:evalue_min=7.56e-76:evalue_std=5.370622426244702e-20:evalue_sum=6.642716535802085e-19:gapopen_avg=0.22857142857142856:gapopen_max=2.0:gapopen_min=0.0:gapopen_std=0.46527789167713146:gapopen_sum=24.0:gtdb_class_counter=c__Gammaproteobacteria--26:gtdb_domain_counter=d__Bacteria--26:gtdb_family_counter=f__Burkholderiaceae--9||f__Nitrosomonadaceae--15||f__SG8-41--1||f__Thiobacillaceae--1:gtdb_genus_counter=g__Aquabacterium--1||g__BOG-994--1||g__Herbaspirillum--1||g__JAAFIY01--1||g__Kinneretia--1||g__Nitrosomonas--15||g__OAE585--1||g__PFJX01--1||g__Paraburkholderia--1||g__Paucibacter--1||g__UBA5216--1||g__WAJ17--1:gtdb_order_counter=o__Burkholderiales--26:gtdb_phylum_counter=p__Proteobacteria--26:gtdb_species_counter=s__Aquabacterium olei--1||s__BOG-994 sp003136595--1||s__Herbaspirillum sp000282575--1||s__JAAFIY01 sp013297985--1||s__Kinneretia sp015624425--1||s__Nitrosomonas oligotropha--1||s__Nitrosomonas oligotropha_A--1||s__Nitrosomonas sp000219585--1||s__Nitrosomonas sp002083395--1||s__Nitrosomonas sp002083595--1||s__Nitrosomonas sp002435335--1||s__Nitrosomonas sp004345375--1||s__Nitrosomonas sp009833095--1||s__Nitrosomonas sp015709615--1||s__Nitrosomonas sp015709635--1||s__Nitrosomonas sp016708955--1||s__Nitrosomonas sp017879645--1||s__Nitrosomonas sp018240285--1||s__Nitrosomonas sp018240935--1||s__Nitrosomonas sp018241205--1||s__OAE585 sp016467315--1||s__PFJX01 sp903835655--1||s__Paraburkholderia sp003253405--1||s__Paucibacter sp018780645--1||s__UBA5216 sp902825845--1||s__WAJ17 sp019234815--1:heptad_counter=MCP-36H--182:lbd_counter=:lca_tree=o__Burkholderiales:length_avg=112.85714285714286:length_max=157.0:length_min=47.0:length_std=32.87810487573425:length_sum=11850.0:mismatch_avg=22.104761904761904:mismatch_max=48.0:mismatch_min=3.0:mismatch_std=10.291822565591175:mismatch_sum=2321.0:name=N1206538:qcovhsp_avg=99.32761904761904:qcovhsp_max=100.0:qcovhsp_min=95.7:qcovhsp_std=1.0139882450857898:qcovhsp_sum=10429.4:qend_avg=113.0952380952381:qend_max=157.0:qend_min=47.0:qend_std=33.119690810965:qend_sum=11875.0:qstart_avg=1.361904761904762:qstart_max=7.0:qstart_min=1.0:qstart_std=0.9817939773289577:qstart_sum=143.0:ref_name_counter=GB_GCA_000531095.1_protein.faa_HG799462.1_519@PF00015_full_PFAM.353.460--1||GB_GCA_002427815.1_protein.faa_DIZF01000089.1_87@PF00015_full_PFAM.1.138--2||GB_GCA_003243445.1_protein.faa_QFQQ01000322.1_1@PF00015_full_PFAM.266.334--2||GB_GCA_013297985.1_protein.faa_JAAFIY010000042.1_24@PF00015_full_PFAM.320.437--2||GB_GCA_016708825.1_protein.faa_JADJEZ010000003.1_282@PF00015_full_PFAM.500.692--1||GB_GCA_016710525.1_protein.faa_JADJVQ010000142.1_70@PF00015_full_PFAM.289.426--1||GB_GCA_016713305.1_protein.faa_JADJPK010000007.1_203@PF00015_full_PFAM.537.612--1||GB_GCA_016791115.1_protein.faa_JAEUNL010000035.1_106@PF00015_full_PFAM.498.692--1||GB_GCA_017986065.1_protein.faa_JAGNWJ010000084.1_2@PF00015_full_PFAM.316.506--1||GB_GCA_018780185.1_protein.faa_JADMJX010000056.1_14@PF00015_full_PFAM.309.391--4||GB_GCA_018780185.1_protein.faa_JADMJX010000212.1_1@PF00015_full_PFAM.317.404--1||GB_GCA_903899705.1_protein.faa_CAIUKQ010000044.1_1@PF00015_full_PFAM.325.460--26||GB_GCA_903899705.1_protein.faa_CAIUKQ010000360.1_2@PF00015_full_PFAM.313.454--1||GB_GCA_903899705.1_protein.faa_CAIUKQ010000505.1_9@PF00015_full_PFAM.321.504--45||GB_GCA_903921325.1_protein.faa_CAIXPL010000001.1_251@PF00015_full_PFAM.533.733--1||GB_GCA_903924955.1_protein.faa_CAIYDK010000317.1_1@PF00015_full_PFAM.313.423--6||RS_GCF_009937975.1_protein.faa_NZ_AP018441.1_5955@PF00015_full_PFAM.317.509--1||RS_GCF_013087525.1_protein.faa_NZ_JABFCS010000001.1_898@PF00015_full_PFAM.318.383--2||RS_GCF_013416775.1_protein.faa_NZ_SZVI01000013.1_1@PF00015_full_PFAM.318.398--1||RS_GCF_014076415.1_protein.faa_NZ_CP043568.1_2631@PF00015_full_PFAM.333.502--1||RS_GCF_015070875.1_protein.faa_NZ_JADDIV010000004.1_298@PF00015_full_PFAM.314.496--3||RS_GCF_015159745.1_protein.faa_NZ_JADDOJ010000003.1_19@PF00015_full_PFAM.319.507--1:scovhsp_avg=74.08380952380952:scovhsp_max=93.3:scovhsp_min=50.3:scovhsp_std=11.674966017159601:scovhsp_sum=7778.8:send_avg=131.46666666666667:send_max=166.0:send_min=57.0:send_std=35.080694522844446:send_sum=13804.0:sstart_avg=19.723809523809525:sstart_max=75.0:sstart_min=3.0:sstart_std=16.665542086601715:sstart_sum=2071.0])0.558:0.0176255[&&NHX:Sample_counter=rhizpot1--22||rhizpot2--3||rhizpot3--12||rhiztom1--14||rhiztom2--91||rhiztom3--16:Type_counter=GTDB--26||capture--158:besthit_avg=80.8295238095238:besthit_max=94.7:besthit_min=63.3:besthit_std=5.540583206762828:besthit_sum=8487.1:bitscore_avg=158.4790476190476:bitscore_max=225.0:bitscore_min=73.2:bitscore_std=42.77252599336962:bitscore_sum=16640.3:capture_class_counter=c__Acidobacteriae--4||c__Alphaproteobacteria--12||c__Clostridia--1||c__Gammaproteobacteria--136||c__Halobacteria--1||c__Magnetococcia--1||c__Myxococcia--2||c__Vicinamibacteria--1:capture_domain_counter=d__Archaea--1||d__Bacteria--157:capture_family_counter=f__Acetobacteraceae--1||f__Acutalibacteraceae--1||f__Beijerinckiaceae--2||f__Bryobacteraceae--4||f__Burkholderiaceae--69||f__Casimicrobiaceae--1||f__Competibacteraceae--1||f__Ferrovibrionaceae--1||f__Halomonadaceae--1||f__JAFNAJ01--1||f__Magnetospirillaceae--3||f__Myxococcaceae--2||f__Oceanibaculaceae--2||f__PXRE01--1||f__Pseudomonadaceae--1||f__Rhizobiaceae--1||f__Rhodocyclaceae--2||f__Sphingomonadaceae--1||f__Thiobacillaceae--58||f__UBA8363--1||f__Xanthobacteraceae--1||f__Xanthomonadaceae--3:capture_genus_counter=g__Achromobacter--4||g__Acidovorax--1||g__Alicycliphilus--4||g__Allorhizobium--1||g__Alsobacter--1||g__Aquabacterium--22||g__Aquabacterium_B--1||g__Bosea--1||g__Bradyrhizobium--1||g__CADEFT01--3||g__CAIWHR01--1||g__Caballeronia--1||g__Chromohalobacter--1||g__Contendobacter--1||g__DTPO01--1||g__Duganella--1||g__Ferrovibrio--1||g__Giesbergeria--2||g__Hydrogenophaga--2||g__Hylemonella--4||g__Ideonella_A--2||g__JAEUNM01--2||g__JAEUQQ01--1||g__Janthinobacterium--1||g__KK5--1||g__Massilia--11||g__Myxococcus--2||g__Noviherbaspirillum_A--1||g__Novosphingobium--1||g__Oceanibaculum--2||g__PXRE01--1||g__Paraburkholderia--2||g__Phaeospirillum--3||g__Pseudomonas_B--1||g__Rhizobacter--5||g__Roseateles--1||g__Roseomonas--1||g__Rubrivivax--2||g__Stenotrophomonas--1||g__Tepidimonas--1||g__Thiobacillus--58||g__UBA8363--1||g__UMGS1071--1||g__Xanthomonas_A--2:capture_order_counter=o__Acetobacterales--1||o__Bryobacterales--4||o__Burkholderiales--130||o__Competibacterales--1||o__Ferrovibrionales--1||o__Halobacteriales--1||o__Magnetococcales--1||o__Myxococcales--2||o__Oceanibaculales--2||o__Oscillospirales--1||o__Pseudomonadales--2||o__Rhizobiales--4||o__Rhodospirillales--3||o__Sphingomonadales--1||o__Vicinamibacterales--1||o__Xanthomonadales--3:capture_phylum_counter=p__Acidobacteriota--5||p__Firmicutes_A--1||p__Halobacteriota--1||p__Myxococcota--2||p__Proteobacteria--149:capture_species_counter=s__Achromobacter denitrificans--1||s__Achromobacter xylosoxidans_C--3||s__Acidovorax sp019219095--1||s__Alicycliphilus sp018240995--4||s__Allorhizobium ipomoeae--1||s__Alsobacter soli--1||s__Aquabacterium sp002339015--19||s__Aquabacterium sp003963115--1||s__Aquabacterium sp016185075--2||s__Aquabacterium_B tepidiphilum--1||s__Bosea vaviloviae_B--1||s__Bradyrhizobium sp013240495--1||s__CADEFT01 sp016213775--3||s__CAIWHR01 sp903912485--1||s__Caballeronia calidae--1||s__Chromohalobacter canadensis--1||s__Contendobacter odensis_A--1||s__DTPO01 sp011357885--1||s__Duganella sp013408245--1||s__Ferrovibrio sp002482765--1||s__Giesbergeria sp016192425--2||s__Hydrogenophaga sp003241965--1||s__Hydrogenophaga taeniospiralis--1||s__Hylemonella gracilis--4||s__Ideonella_A sakaiensis--2||s__JAEUNM01 sp016791105--2||s__JAEUQQ01 sp016789685--1||s__Janthinobacterium sp014379395--1||s__KK5 sp001984095--1||s__Massilia aurea_A--10||s__Massilia sp018119395--1||s__Myxococcus hansupus--2||s__Noviherbaspirillum_A soli--1||s__Novosphingobium colocasiae--1||s__Oceanibaculum nanhaiense--2||s__PXRE01 sp003021085--1||s__Paraburkholderia hospita--1||s__Paraburkholderia phymatum--1||s__Phaeospirillum sp903901915--3||s__Pseudomonas_B psychrotolerans_B--1||s__Rhizobacter sp000799605--2||s__Rhizobacter sp016735515--2||s__Rhizobacter sp018780185--1||s__Roseateles sp900109745--1||s__Roseomonas deserti--1||s__Rubrivivax sp001295865--1||s__Rubrivivax sp018971105--1||s__Stenotrophomonas rhizophila--1||s__Tepidimonas aquatica--1||s__Thiobacillus sp016195805--58||s__UBA8363 sp002753735--1||s__UMGS1071 sp904397205--1||s__Xanthomonas_A sontii--2:evalue_avg=6.326396700763891e-21:evalue_max=5.44e-19:evalue_min=7.56e-76:evalue_std=5.370622426244702e-20:evalue_sum=6.642716535802085e-19:gapopen_avg=0.22857142857142856:gapopen_max=2.0:gapopen_min=0.0:gapopen_std=0.46527789167713146:gapopen_sum=24.0:gtdb_class_counter=c__Gammaproteobacteria--26:gtdb_domain_counter=d__Bacteria--26:gtdb_family_counter=f__Burkholderiaceae--9||f__Nitrosomonadaceae--15||f__SG8-41--1||f__Thiobacillaceae--1:gtdb_genus_counter=g__Aquabacterium--1||g__BOG-994--1||g__Herbaspirillum--1||g__JAAFIY01--1||g__Kinneretia--1||g__Nitrosomonas--15||g__OAE585--1||g__PFJX01--1||g__Paraburkholderia--1||g__Paucibacter--1||g__UBA5216--1||g__WAJ17--1:gtdb_order_counter=o__Burkholderiales--26:gtdb_phylum_counter=p__Proteobacteria--26:gtdb_species_counter=s__Aquabacterium olei--1||s__BOG-994 sp003136595--1||s__Herbaspirillum sp000282575--1||s__JAAFIY01 sp013297985--1||s__Kinneretia sp015624425--1||s__Nitrosomonas oligotropha--1||s__Nitrosomonas oligotropha_A--1||s__Nitrosomonas sp000219585--1||s__Nitrosomonas sp002083395--1||s__Nitrosomonas sp002083595--1||s__Nitrosomonas sp002435335--1||s__Nitrosomonas sp004345375--1||s__Nitrosomonas sp009833095--1||s__Nitrosomonas sp015709615--1||s__Nitrosomonas sp015709635--1||s__Nitrosomonas sp016708955--1||s__Nitrosomonas sp017879645--1||s__Nitrosomonas sp018240285--1||s__Nitrosomonas sp018240935--1||s__Nitrosomonas sp018241205--1||s__OAE585 sp016467315--1||s__PFJX01 sp903835655--1||s__Paraburkholderia sp003253405--1||s__Paucibacter sp018780645--1||s__UBA5216 sp902825845--1||s__WAJ17 sp019234815--1:heptad_counter=MCP-36H--184:lbd_counter=:lca_tree=o__Burkholderiales:length_avg=112.85714285714286:length_max=157.0:length_min=47.0:length_std=32.87810487573425:length_sum=11850.0:mismatch_avg=22.104761904761904:mismatch_max=48.0:mismatch_min=3.0:mismatch_std=10.291822565591175:mismatch_sum=2321.0:name=N1206539:qcovhsp_avg=99.32761904761904:qcovhsp_max=100.0:qcovhsp_min=95.7:qcovhsp_std=1.0139882450857898:qcovhsp_sum=10429.4:qend_avg=113.0952380952381:qend_max=157.0:qend_min=47.0:qend_std=33.119690810965:qend_sum=11875.0:qstart_avg=1.361904761904762:qstart_max=7.0:qstart_min=1.0:qstart_std=0.9817939773289577:qstart_sum=143.0:ref_name_counter=GB_GCA_000531095.1_protein.faa_HG799462.1_519@PF00015_full_PFAM.353.460--1||GB_GCA_002427815.1_protein.faa_DIZF01000089.1_87@PF00015_full_PFAM.1.138--2||GB_GCA_003243445.1_protein.faa_QFQQ01000322.1_1@PF00015_full_PFAM.266.334--2||GB_GCA_013297985.1_protein.faa_JAAFIY010000042.1_24@PF00015_full_PFAM.320.437--2||GB_GCA_016708825.1_protein.faa_JADJEZ010000003.1_282@PF00015_full_PFAM.500.692--1||GB_GCA_016710525.1_protein.faa_JADJVQ010000142.1_70@PF00015_full_PFAM.289.426--1||GB_GCA_016713305.1_protein.faa_JADJPK010000007.1_203@PF00015_full_PFAM.537.612--1||GB_GCA_016791115.1_protein.faa_JAEUNL010000035.1_106@PF00015_full_PFAM.498.692--1||GB_GCA_017986065.1_protein.faa_JAGNWJ010000084.1_2@PF00015_full_PFAM.316.506--1||GB_GCA_018780185.1_protein.faa_JADMJX010000056.1_14@PF00015_full_PFAM.309.391--4||GB_GCA_018780185.1_protein.faa_JADMJX010000212.1_1@PF00015_full_PFAM.317.404--1||GB_GCA_903899705.1_protein.faa_CAIUKQ010000044.1_1@PF00015_full_PFAM.325.460--26||GB_GCA_903899705.1_protein.faa_CAIUKQ010000360.1_2@PF00015_full_PFAM.313.454--1||GB_GCA_903899705.1_protein.faa_CAIUKQ010000505.1_9@PF00015_full_PFAM.321.504--45||GB_GCA_903921325.1_protein.faa_CAIXPL010000001.1_251@PF00015_full_PFAM.533.733--1||GB_GCA_903924955.1_protein.faa_CAIYDK010000317.1_1@PF00015_full_PFAM.313.423--6||RS_GCF_009937975.1_protein.faa_NZ_AP018441.1_5955@PF00015_full_PFAM.317.509--1||RS_GCF_013087525.1_protein.faa_NZ_JABFCS010000001.1_898@PF00015_full_PFAM.318.383--2||RS_GCF_013416775.1_protein.faa_NZ_SZVI01000013.1_1@PF00015_full_PFAM.318.398--1||RS_GCF_014076415.1_protein.faa_NZ_CP043568.1_2631@PF00015_full_PFAM.333.502--1||RS_GCF_015070875.1_protein.faa_NZ_JADDIV010000004.1_298@PF00015_full_PFAM.314.496--3||RS_GCF_015159745.1_protein.faa_NZ_JADDOJ010000003.1_19@PF00015_full_PFAM.319.507--1:scovhsp_avg=74.08380952380952:scovhsp_max=93.3:scovhsp_min=50.3:scovhsp_std=11.674966017159601:scovhsp_sum=7778.8:send_avg=131.46666666666667:send_max=166.0:send_min=57.0:send_std=35.080694522844446:send_sum=13804.0:sstart_avg=19.723809523809525:sstart_max=75.0:sstart_min=3.0:sstart_std=16.665542086601715:sstart_sum=2071.0])0.876:0.0282508[&&NHX:Sample_counter=rhizpot1--22||rhizpot2--3||rhizpot3--12||rhiztom1--14||rhiztom2--91||rhiztom3--16:Type_counter=GTDB--29||capture--158:besthit_avg=80.8295238095238:besthit_max=94.7:besthit_min=63.3:besthit_std=5.540583206762828:besthit_sum=8487.1:bitscore_avg=158.4790476190476:bitscore_max=225.0:bitscore_min=73.2:bitscore_std=42.77252599336962:bitscore_sum=16640.3:capture_class_counter=c__Acidobacteriae--4||c__Alphaproteobacteria--12||c__Clostridia--1||c__Gammaproteobacteria--136||c__Halobacteria--1||c__Magnetococcia--1||c__Myxococcia--2||c__Vicinamibacteria--1:capture_domain_counter=d__Archaea--1||d__Bacteria--157:capture_family_counter=f__Acetobacteraceae--1||f__Acutalibacteraceae--1||f__Beijerinckiaceae--2||f__Bryobacteraceae--4||f__Burkholderiaceae--69||f__Casimicrobiaceae--1||f__Competibacteraceae--1||f__Ferrovibrionaceae--1||f__Halomonadaceae--1||f__JAFNAJ01--1||f__Magnetospirillaceae--3||f__Myxococcaceae--2||f__Oceanibaculaceae--2||f__PXRE01--1||f__Pseudomonadaceae--1||f__Rhizobiaceae--1||f__Rhodocyclaceae--2||f__Sphingomonadaceae--1||f__Thiobacillaceae--58||f__UBA8363--1||f__Xanthobacteraceae--1||f__Xanthomonadaceae--3:capture_genus_counter=g__Achromobacter--4||g__Acidovorax--1||g__Alicycliphilus--4||g__Allorhizobium--1||g__Alsobacter--1||g__Aquabacterium--22||g__Aquabacterium_B--1||g__Bosea--1||g__Bradyrhizobium--1||g__CADEFT01--3||g__CAIWHR01--1||g__Caballeronia--1||g__Chromohalobacter--1||g__Contendobacter--1||g__DTPO01--1||g__Duganella--1||g__Ferrovibrio--1||g__Giesbergeria--2||g__Hydrogenophaga--2||g__Hylemonella--4||g__Ideonella_A--2||g__JAEUNM01--2||g__JAEUQQ01--1||g__Janthinobacterium--1||g__KK5--1||g__Massilia--11||g__Myxococcus--2||g__Noviherbaspirillum_A--1||g__Novosphingobium--1||g__Oceanibaculum--2||g__PXRE01--1||g__Paraburkholderia--2||g__Phaeospirillum--3||g__Pseudomonas_B--1||g__Rhizobacter--5||g__Roseateles--1||g__Roseomonas--1||g__Rubrivivax--2||g__Stenotrophomonas--1||g__Tepidimonas--1||g__Thiobacillus--58||g__UBA8363--1||g__UMGS1071--1||g__Xanthomonas_A--2:capture_order_counter=o__Acetobacterales--1||o__Bryobacterales--4||o__Burkholderiales--130||o__Competibacterales--1||o__Ferrovibrionales--1||o__Halobacteriales--1||o__Magnetococcales--1||o__Myxococcales--2||o__Oceanibaculales--2||o__Oscillospirales--1||o__Pseudomonadales--2||o__Rhizobiales--4||o__Rhodospirillales--3||o__Sphingomonadales--1||o__Vicinamibacterales--1||o__Xanthomonadales--3:capture_phylum_counter=p__Acidobacteriota--5||p__Firmicutes_A--1||p__Halobacteriota--1||p__Myxococcota--2||p__Proteobacteria--149:capture_species_counter=s__Achromobacter denitrificans--1||s__Achromobacter xylosoxidans_C--3||s__Acidovorax sp019219095--1||s__Alicycliphilus sp018240995--4||s__Allorhizobium ipomoeae--1||s__Alsobacter soli--1||s__Aquabacterium sp002339015--19||s__Aquabacterium sp003963115--1||s__Aquabacterium sp016185075--2||s__Aquabacterium_B tepidiphilum--1||s__Bosea vaviloviae_B--1||s__Bradyrhizobium sp013240495--1||s__CADEFT01 sp016213775--3||s__CAIWHR01 sp903912485--1||s__Caballeronia calidae--1||s__Chromohalobacter canadensis--1||s__Contendobacter odensis_A--1||s__DTPO01 sp011357885--1||s__Duganella sp013408245--1||s__Ferrovibrio sp002482765--1||s__Giesbergeria sp016192425--2||s__Hydrogenophaga sp003241965--1||s__Hydrogenophaga taeniospiralis--1||s__Hylemonella gracilis--4||s__Ideonella_A sakaiensis--2||s__JAEUNM01 sp016791105--2||s__JAEUQQ01 sp016789685--1||s__Janthinobacterium sp014379395--1||s__KK5 sp001984095--1||s__Massilia aurea_A--10||s__Massilia sp018119395--1||s__Myxococcus hansupus--2||s__Noviherbaspirillum_A soli--1||s__Novosphingobium colocasiae--1||s__Oceanibaculum nanhaiense--2||s__PXRE01 sp003021085--1||s__Paraburkholderia hospita--1||s__Paraburkholderia phymatum--1||s__Phaeospirillum sp903901915--3||s__Pseudomonas_B psychrotolerans_B--1||s__Rhizobacter sp000799605--2||s__Rhizobacter sp016735515--2||s__Rhizobacter sp018780185--1||s__Roseateles sp900109745--1||s__Roseomonas deserti--1||s__Rubrivivax sp001295865--1||s__Rubrivivax sp018971105--1||s__Stenotrophomonas rhizophila--1||s__Tepidimonas aquatica--1||s__Thiobacillus sp016195805--58||s__UBA8363 sp002753735--1||s__UMGS1071 sp904397205--1||s__Xanthomonas_A sontii--2:evalue_avg=6.326396700763891e-21:evalue_max=5.44e-19:evalue_min=7.56e-76:evalue_std=5.370622426244702e-20:evalue_sum=6.642716535802085e-19:gapopen_avg=0.22857142857142856:gapopen_max=2.0:gapopen_min=0.0:gapopen_std=0.46527789167713146:gapopen_sum=24.0:gtdb_class_counter=c__Gammaproteobacteria--29:gtdb_domain_counter=d__Bacteria--29:gtdb_family_counter=f__Burkholderiaceae--12||f__Nitrosomonadaceae--15||f__SG8-41--1||f__Thiobacillaceae--1:gtdb_genus_counter=g__Aquabacterium--1||g__BOG-994--1||g__CAJCHO01--1||g__Herbaspirillum--1||g__JAAFIY01--1||g__Kinneretia--1||g__Nitrosomonas--15||g__OAE585--2||g__PFJX01--1||g__Paraburkholderia--1||g__Paucibacter--1||g__Pelomonas--1||g__UBA5216--1||g__WAJ17--1:gtdb_order_counter=o__Burkholderiales--29:gtdb_phylum_counter=p__Proteobacteria--29:gtdb_species_counter=s__Aquabacterium olei--1||s__BOG-994 sp003136595--1||s__CAJCHO01 sp903970145--1||s__Herbaspirillum sp000282575--1||s__JAAFIY01 sp013297985--1||s__Kinneretia sp015624425--1||s__Nitrosomonas oligotropha--1||s__Nitrosomonas oligotropha_A--1||s__Nitrosomonas sp000219585--1||s__Nitrosomonas sp002083395--1||s__Nitrosomonas sp002083595--1||s__Nitrosomonas sp002435335--1||s__Nitrosomonas sp004345375--1||s__Nitrosomonas sp009833095--1||s__Nitrosomonas sp015709615--1||s__Nitrosomonas sp015709635--1||s__Nitrosomonas sp016708955--1||s__Nitrosomonas sp017879645--1||s__Nitrosomonas sp018240285--1||s__Nitrosomonas sp018240935--1||s__Nitrosomonas sp018241205--1||s__OAE585 sp016467315--2||s__PFJX01 sp903835655--1||s__Paraburkholderia sp003253405--1||s__Paucibacter sp018780645--1||s__Pelomonas sp009996515--1||s__UBA5216 sp902825845--1||s__WAJ17 sp019234815--1:heptad_counter=MCP-36H--187:lbd_counter=:lca_tree=o__Burkholderiales:length_avg=112.85714285714286:length_max=157.0:length_min=47.0:length_std=32.87810487573425:length_sum=11850.0:mismatch_avg=22.104761904761904:mismatch_max=48.0:mismatch_min=3.0:mismatch_std=10.291822565591175:mismatch_sum=2321.0:name=N1206540:qcovhsp_avg=99.32761904761904:qcovhsp_max=100.0:qcovhsp_min=95.7:qcovhsp_std=1.0139882450857898:qcovhsp_sum=10429.4:qend_avg=113.0952380952381:qend_max=157.0:qend_min=47.0:qend_std=33.119690810965:qend_sum=11875.0:qstart_avg=1.361904761904762:qstart_max=7.0:qstart_min=1.0:qstart_std=0.9817939773289577:qstart_sum=143.0:ref_name_counter=GB_GCA_000531095.1_protein.faa_HG799462.1_519@PF00015_full_PFAM.353.460--1||GB_GCA_002427815.1_protein.faa_DIZF01000089.1_87@PF00015_full_PFAM.1.138--2||GB_GCA_003243445.1_protein.faa_QFQQ01000322.1_1@PF00015_full_PFAM.266.334--2||GB_GCA_013297985.1_protein.faa_JAAFIY010000042.1_24@PF00015_full_PFAM.320.437--2||GB_GCA_016708825.1_protein.faa_JADJEZ010000003.1_282@PF00015_full_PFAM.500.692--1||GB_GCA_016710525.1_protein.faa_JADJVQ010000142.1_70@PF00015_full_PFAM.289.426--1||GB_GCA_016713305.1_protein.faa_JADJPK010000007.1_203@PF00015_full_PFAM.537.612--1||GB_GCA_016791115.1_protein.faa_JAEUNL010000035.1_106@PF00015_full_PFAM.498.692--1||GB_GCA_017986065.1_protein.faa_JAGNWJ010000084.1_2@PF00015_full_PFAM.316.506--1||GB_GCA_018780185.1_protein.faa_JADMJX010000056.1_14@PF00015_full_PFAM.309.391--4||GB_GCA_018780185.1_protein.faa_JADMJX010000212.1_1@PF00015_full_PFAM.317.404--1||GB_GCA_903899705.1_protein.faa_CAIUKQ010000044.1_1@PF00015_full_PFAM.325.460--26||GB_GCA_903899705.1_protein.faa_CAIUKQ010000360.1_2@PF00015_full_PFAM.313.454--1||GB_GCA_903899705.1_protein.faa_CAIUKQ010000505.1_9@PF00015_full_PFAM.321.504--45||GB_GCA_903921325.1_protein.faa_CAIXPL010000001.1_251@PF00015_full_PFAM.533.733--1||GB_GCA_903924955.1_protein.faa_CAIYDK010000317.1_1@PF00015_full_PFAM.313.423--6||RS_GCF_009937975.1_protein.faa_NZ_AP018441.1_5955@PF00015_full_PFAM.317.509--1||RS_GCF_013087525.1_protein.faa_NZ_JABFCS010000001.1_898@PF00015_full_PFAM.318.383--2||RS_GCF_013416775.1_protein.faa_NZ_SZVI01000013.1_1@PF00015_full_PFAM.318.398--1||RS_GCF_014076415.1_protein.faa_NZ_CP043568.1_2631@PF00015_full_PFAM.333.502--1||RS_GCF_015070875.1_protein.faa_NZ_JADDIV010000004.1_298@PF00015_full_PFAM.314.496--3||RS_GCF_015159745.1_protein.faa_NZ_JADDOJ010000003.1_19@PF00015_full_PFAM.319.507--1:scovhsp_avg=74.08380952380952:scovhsp_max=93.3:scovhsp_min=50.3:scovhsp_std=11.674966017159601:scovhsp_sum=7778.8:send_avg=131.46666666666667:send_max=166.0:send_min=57.0:send_std=35.080694522844446:send_sum=13804.0:sstart_avg=19.723809523809525:sstart_max=75.0:sstart_min=3.0:sstart_std=16.665542086601715:sstart_sum=2071.0],((((((((1298f2c3-4658-4bcc-9e1c-df5354c53c87_1@MCPsignal.49.149:0.0274798[&&NHX:Sample=rhiztom3:Type=capture:capture_class=c__Gammaproteobacteria:capture_domain=d__Bacteria:capture_family=f__Burkholderiaceae:capture_genus=g__Variovorax:capture_order=o__Burkholderiales:capture_phylum=p__Proteobacteria:capture_species=s__Variovorax sp017744285:heptad=MCP-36H],(((d09801b6-ad9f-4461-a407-132d1ae917c2_4@MCPsignal.381.450:5e-09[&&NHX:Sample=rhiztom3:Type=capture:capture_class=c__Gammaproteobacteria:capture_domain=d__Bacteria:capture_family=f__Burkholderiaceae:capture_genus=g__Ideonella_A:capture_order=o__Burkholderiales:capture_phylum=p__Proteobacteria:capture_species=s__Ideonella_A sakaiensis:heptad=MCP-36H],(57a47b6a-454b-4b60-9f88-eeb99989bc28_4@MCPsignal.46.132:5e-09[&&NHX:Sample=rhiztom3:Type=capture:capture_class=c__Gammaproteobacteria:capture_domain=d__Bacteria:capture_family=f__Burkholderiaceae:capture_genus=g__Massilia:capture_order=o__Burkholderiales:capture_phylum=p__Proteobacteria:capture_species=s__Massilia sp003520365:heptad=MCP-36H],2e226055-cfc6-47e0-85a9-01139f49d5ad_6@MCPsignal.176.274:0.0193086[&&NHX:Sample=rhiztom2:Type=capture:besthit=90.6:bitscore=149.0:capture_class=c__Gammaproteobacteria:capture_domain=d__Bacteria:capture_family=f__Burkholderiaceae:capture_genus=g__Massilia:capture_order=o__Burkholderiales:capture_phylum=p__Proteobacteria:capture_species=s__Massilia sp003520365:evalue=8.85e-47:gapopen=0.0:heptad=MCP-36H:length=96.0:mismatch=9.0:qcovhsp=98.0:qend=96.0:qstart=1.0:ref_name=RS_GCF_000382285.1_protein.faa_NZ_KB907935.1_107@PF00015_full_PFAM.697.882:scovhsp=51.9:send=107.0:sstart=12.0])0:1.8e-08[&&NHX:Sample_counter=rhiztom2--1||rhiztom3--1:Type_counter=capture--2:besthit_avg=90.6:besthit_max=90.6:besthit_min=90.6:besthit_std=0:besthit_sum=90.6:bitscore_avg=149.0:bitscore_max=149.0:bitscore_min=149.0:bitscore_std=0:bitscore_sum=149.0:capture_class_counter=c__Gammaproteobacteria--2:capture_domain_counter=d__Bacteria--2:capture_family_counter=f__Burkholderiaceae--2:capture_genus_counter=g__Massilia--2:capture_order_counter=o__Burkholderiales--2:capture_phylum_counter=p__Proteobacteria--2:capture_species_counter=s__Massilia sp003520365--2:evalue_avg=8.85e-47:evalue_max=8.85e-47:evalue_min=8.85e-47:evalue_std=0:evalue_sum=8.85e-47:gapopen_avg=0.0:gapopen_max=0.0:gapopen_min=0.0:gapopen_std=0:gapopen_sum=0.0:gtdb_class_counter=:gtdb_domain_counter=:gtdb_family_counter=:gtdb_genus_counter=:gtdb_order_counter=:gtdb_phylum_counter=:gtdb_species_counter=:heptad_counter=MCP-36H--2:lbd_counter=:length_avg=96.0:length_max=96.0:length_min=96.0:length_std=0:length_sum=96.0:mismatch_avg=9.0:mismatch_max=9.0:mismatch_min=9.0:mismatch_std=0:mismatch_sum=9.0:name=N1206545:qcovhsp_avg=98.0:qcovhsp_max=98.0:qcovhsp_min=98.0:qcovhsp_std=0:qcovhsp_sum=98.0:qend_avg=96.0:qend_max=96.0:qend_min=96.0:qend_std=0:qend_sum=96.0:qstart_avg=1.0:qstart_max=1.0:qstart_min=1.0:qstart_std=0:qstart_sum=1.0:ref_name_counter=RS_GCF_000382285.1_protein.faa_NZ_KB907935.1_107@PF00015_full_PFAM.697.882--1:scovhsp_avg=51.9:scovhsp_max=51.9:scovhsp_min=51.9:scovhsp_std=0:scovhsp_sum=51.9:send_avg=107.0:send_max=107.0:send_min=107.0:send_std=0:send_sum=107.0:sstart_avg=12.0:sstart_max=12.0:sstart_min=12.0:sstart_std=0:sstart_sum=12.0])0.428:1.8e-08[&&NHX:Sample_counter=rhiztom2--1||rhiztom3--2:Type_counter=capture--3:besthit_avg=90.6:besthit_max=90.6:besthit_min=90.6:besthit_std=0:besthit_sum=90.6:bitscore_avg=149.0:bitscore_max=149.0:bitscore_min=149.0:bitscore_std=0:bitscore_sum=149.0:capture_class_counter=c__Gammaproteobacteria--3:capture_domain_counter=d__Bacteria--3:capture_family_counter=f__Burkholderiaceae--3:capture_genus_counter=g__Ideonella_A--1||g__Massilia--2:capture_order_counter=o__Burkholderiales--3:capture_phylum_counter=p__Proteobacteria--3:capture_species_counter=s__Ideonella_A sakaiensis--1||s__Massilia sp003520365--2:evalue_avg=8.85e-47:evalue_max=8.85e-47:evalue_min=8.85e-47:evalue_std=0:evalue_sum=8.85e-47:gapopen_avg=0.0:gapopen_max=0.0:gapopen_min=0.0:gapopen_std=0:gapopen_sum=0.0:gtdb_class_counter=:gtdb_domain_counter=:gtdb_family_counter=:gtdb_genus_counter=:gtdb_order_counter=:gtdb_phylum_counter=:gtdb_species_counter=:heptad_counter=MCP-36H--3:lbd_counter=:length_avg=96.0:length_max=96.0:length_min=96.0:length_std=0:length_sum=96.0:mismatch_avg=9.0:mismatch_max=9.0:mismatch_min=9.0:mismatch_std=0:mismatch_sum=9.0:name=N1206546:qcovhsp_avg=98.0:qcovhsp_max=98.0:qcovhsp_min=98.0:qcovhsp_std=0:qcovhsp_sum=98.0:qend_avg=96.0:qend_max=96.0:qend_min=96.0:qend_std=0:qend_sum=96.0:qstart_avg=1.0:qstart_max=1.0:qstart_min=1.0:qstart_std=0:qstart_sum=1.0:ref_name_counter=RS_GCF_000382285.1_protein.faa_NZ_KB907935.1_107@PF00015_full_PFAM.697.882--1:scovhsp_avg=51.9:scovhsp_max=51.9:scovhsp_min=51.9:scovhsp_std=0:scovhsp_sum=51.9:send_avg=107.0:send_max=107.0:send_min=107.0:send_std=0:send_sum=107.0:sstart_avg=12.0:sstart_max=12.0:sstart_min=12.0:sstart_std=0:sstart_sum=12.0],(0d3d31f2-969b-4a07-89a6-e80e3bb2a597_6@MCPsignal.33.126:0[&&NHX:Sample=rhiztom2:Type=capture:besthit=91.4:bitscore=146.0:capture_class=c__Gammaproteobacteria:capture_domain=d__Bacteria:capture_family=f__Burkholderiaceae:capture_genus=g__Massilia:capture_order=o__Burkholderiales:capture_phylum=p__Proteobacteria:capture_species=s__Massilia sp003520365:evalue=8.33e-46:gapopen=0.0:heptad=MCP-36H:length=93.0:mismatch=8.0:qcovhsp=100.0:qend=93.0:qstart=1.0:ref_name=RS_GCF_000382285.1_protein.faa_NZ_KB907935.1_107@PF00015_full_PFAM.697.882:scovhsp=50.3:send=104.0:sstart=12.0],fd2de5a2-1082-4dfe-8d94-2a1b94b07fe6_5@MCPsignal.71.164:0[&&NHX:Sample=rhiztom3:Type=capture:besthit=91.4:bitscore=146.0:capture_class=c__Gammaproteobacteria:capture_domain=d__Bacteria:capture_family=f__Burkholderiaceae:capture_genus=g__Massilia:capture_order=o__Burkholderiales:capture_phylum=p__Proteobacteria:capture_species=s__Massilia sp003520365:evalue=8.33e-46:gapopen=0.0:heptad=MCP-36H:length=93.0:mismatch=8.0:qcovhsp=100.0:qend=93.0:qstart=1.0:ref_name=RS_GCF_000382285.1_protein.faa_NZ_KB907935.1_107@PF00015_full_PFAM.697.882:scovhsp=50.3:send=104.0:sstart=12.0]):5e-09[&&NHX:Sample_counter=rhiztom2--1||rhiztom3--1:Type_counter=capture--2:besthit_avg=91.4:besthit_max=91.4:besthit_min=91.4:besthit_std=0.0:besthit_sum=182.8:bitscore_avg=146.0:bitscore_max=146.0:bitscore_min=146.0:bitscore_std=0.0:bitscore_sum=292.0:capture_class_counter=c__Gammaproteobacteria--2:capture_domain_counter=d__Bacteria--2:capture_family_counter=f__Burkholderiaceae--2:capture_genus_counter=g__Massilia--2:capture_order_counter=o__Burkholderiales--2:capture_phylum_counter=p__Proteobacteria--2:capture_species_counter=s__Massilia sp003520365--2:evalue_avg=8.33e-46:evalue_max=8.33e-46:evalue_min=8.33e-46:evalue_std=0.0:evalue_sum=1.666e-45:gapopen_avg=0.0:gapopen_max=0.0:gapopen_min=0.0:gapopen_std=0.0:gapopen_sum=0.0:gtdb_class_counter=:gtdb_domain_counter=:gtdb_family_counter=:gtdb_genus_counter=:gtdb_order_counter=:gtdb_phylum_counter=:gtdb_species_counter=:heptad_counter=MCP-36H--2:lbd_counter=:length_avg=93.0:length_max=93.0:length_min=93.0:length_std=0.0:length_sum=186.0:mismatch_avg=8.0:mismatch_max=8.0:mismatch_min=8.0:mismatch_std=0.0:mismatch_sum=16.0:name=N1206549:qcovhsp_avg=100.0:qcovhsp_max=100.0:qcovhsp_min=100.0:qcovhsp_std=0.0:qcovhsp_sum=200.0:qend_avg=93.0:qend_max=93.0:qend_min=93.0:qend_std=0.0:qend_sum=186.0:qstart_avg=1.0:qstart_max=1.0:qstart_min=1.0:qstart_std=0.0:qstart_sum=2.0:ref_name_counter=RS_GCF_000382285.1_protein.faa_NZ_KB907935.1_107@PF00015_full_PFAM.697.882--2:scovhsp_avg=50.3:scovhsp_max=50.3:scovhsp_min=50.3:scovhsp_std=0.0:scovhsp_sum=100.6:send_avg=104.0:send_max=104.0:send_min=104.0:send_std=0.0:send_sum=208.0:sstart_avg=12.0:sstart_max=12.0:sstart_min=12.0:sstart_std=0.0:sstart_sum=24.0])0:1.8e-08[&&NHX:Sample_counter=rhiztom2--2||rhiztom3--3:Type_counter=capture--5:besthit_avg=91.13333333333333:besthit_max=91.4:besthit_min=90.6:besthit_std=0.4618802153517072:besthit_sum=273.4:bitscore_avg=147.0:bitscore_max=149.0:bitscore_min=146.0:bitscore_std=1.7320508075688772:bitscore_sum=441.0:capture_class_counter=c__Gammaproteobacteria--5:capture_domain_counter=d__Bacteria--5:capture_family_counter=f__Burkholderiaceae--5:capture_genus_counter=g__Ideonella_A--1||g__Massilia--4:capture_order_counter=o__Burkholderiales--5:capture_phylum_counter=p__Proteobacteria--5:capture_species_counter=s__Ideonella_A sakaiensis--1||s__Massilia sp003520365--4:evalue_avg=5.848333333333334e-46:evalue_max=8.33e-46:evalue_min=8.85e-47:evalue_std=4.298372754116764e-46:evalue_sum=1.7545e-45:gapopen_avg=0.0:gapopen_max=0.0:gapopen_min=0.0:gapopen_std=0.0:gapopen_sum=0.0:gtdb_class_counter=:gtdb_domain_counter=:gtdb_family_counter=:gtdb_genus_counter=:gtdb_order_counter=:gtdb_phylum_counter=:gtdb_species_counter=:heptad_counter=MCP-36H--5:lbd_counter=:length_avg=94.0:length_max=96.0:length_min=93.0:length_std=1.7320508075688772:length_sum=282.0:mismatch_avg=8.333333333333334:mismatch_max=9.0:mismatch_min=8.0:mismatch_std=0.5773502691896257:mismatch_sum=25.0:name=N1206550:qcovhsp_avg=99.33333333333333:qcovhsp_max=100.0:qcovhsp_min=98.0:qcovhsp_std=1.1547005383792517:qcovhsp_sum=298.0:qend_avg=94.0:qend_max=96.0:qend_min=93.0:qend_std=1.7320508075688772:qend_sum=282.0:qstart_avg=1.0:qstart_max=1.0:qstart_min=1.0:qstart_std=0.0:qstart_sum=3.0:ref_name_counter=RS_GCF_000382285.1_protein.faa_NZ_KB907935.1_107@PF00015_full_PFAM.697.882--3:scovhsp_avg=50.833333333333336:scovhsp_max=51.9:scovhsp_min=50.3:scovhsp_std=0.9237604307034021:scovhsp_sum=152.5:send_avg=105.0:send_max=107.0:send_min=104.0:send_std=1.7320508075688772:send_sum=315.0:sstart_avg=12.0:sstart_max=12.0:sstart_min=12.0:sstart_std=0.0:sstart_sum=36.0],c8c958a8-6b73-429b-84d3-cb28c114e30f_4@MCPsignal.24.77:5e-09[&&NHX:Sample=rhiztom3:Type=capture:capture_class=c__Gammaproteobacteria:capture_domain=d__Bacteria:capture_family=f__Thiobacillaceae:capture_genus=g__Thiobacillus:capture_order=o__Burkholderiales:capture_phylum=p__Proteobacteria:capture_species=s__Thiobacillus sp016195805:heptad=MCP-36H])0.443:1.8e-08[&&NHX:Sample_counter=rhiztom2--2||rhiztom3--4:Type_counter=capture--6:besthit_avg=91.13333333333333:besthit_max=91.4:besthit_min=90.6:besthit_std=0.4618802153517072:besthit_sum=273.4:bitscore_avg=147.0:bitscore_max=149.0:bitscore_min=146.0:bitscore_std=1.7320508075688772:bitscore_sum=441.0:capture_class_counter=c__Gammaproteobacteria--6:capture_domain_counter=d__Bacteria--6:capture_family_counter=f__Burkholderiaceae--5||f__Thiobacillaceae--1:capture_genus_counter=g__Ideonella_A--1||g__Massilia--4||g__Thiobacillus--1:capture_order_counter=o__Burkholderiales--6:capture_phylum_counter=p__Proteobacteria--6:capture_species_counter=s__Ideonella_A sakaiensis--1||s__Massilia sp003520365--4||s__Thiobacillus sp016195805--1:evalue_avg=5.848333333333334e-46:evalue_max=8.33e-46:evalue_min=8.85e-47:evalue_std=4.298372754116764e-46:evalue_sum=1.7545e-45:gapopen_avg=0.0:gapopen_max=0.0:gapopen_min=0.0:gapopen_std=0.0:gapopen_sum=0.0:gtdb_class_counter=:gtdb_domain_counter=:gtdb_family_counter=:gtdb_genus_counter=:gtdb_order_counter=:gtdb_phylum_counter=:gtdb_species_counter=:heptad_counter=MCP-36H--6:lbd_counter=:length_avg=94.0:length_max=96.0:length_min=93.0:length_std=1.7320508075688772:length_sum=282.0:mismatch_avg=8.333333333333334:mismatch_max=9.0:mismatch_min=8.0:mismatch_std=0.5773502691896257:mismatch_sum=25.0:name=N1206552:qcovhsp_avg=99.33333333333333:qcovhsp_max=100.0:qcovhsp_min=98.0:qcovhsp_std=1.1547005383792517:qcovhsp_sum=298.0:qend_avg=94.0:qend_max=96.0:qend_min=93.0:qend_std=1.7320508075688772:qend_sum=282.0:qstart_avg=1.0:qstart_max=1.0:qstart_min=1.0:qstart_std=0.0:qstart_sum=3.0:ref_name_counter=RS_GCF_000382285.1_protein.faa_NZ_KB907935.1_107@PF00015_full_PFAM.697.882--3:scovhsp_avg=50.833333333333336:scovhsp_max=51.9:scovhsp_min=50.3:scovhsp_std=0.9237604307034021:scovhsp_sum=152.5:send_avg=105.0:send_max=107.0:send_min=104.0:send_std=1.7320508075688772:send_sum=315.0:sstart_avg=12.0:sstart_max=12.0:sstart_min=12.0:sstart_std=0.0:sstart_sum=36.0])0:5e-09[&&NHX:Sample_counter=rhiztom2--2||rhiztom3--5:Type_counter=capture--7:besthit_avg=91.13333333333333:besthit_max=91.4:besthit_min=90.6:besthit_std=0.4618802153517072:besthit_sum=273.4:bitscore_avg=147.0:bitscore_max=149.0:bitscore_min=146.0:bitscore_std=1.7320508075688772:bitscore_sum=441.0:capture_class_counter=c__Gammaproteobacteria--7:capture_domain_counter=d__Bacteria--7:capture_family_counter=f__Burkholderiaceae--6||f__Thiobacillaceae--1:capture_genus_counter=g__Ideonella_A--1||g__Massilia--4||g__Thiobacillus--1||g__Variovorax--1:capture_order_counter=o__Burkholderiales--7:capture_phylum_counter=p__Proteobacteria--7:capture_species_counter=s__Ideonella_A sakaiensis--1||s__Massilia sp003520365--4||s__Thiobacillus sp016195805--1||s__Variovorax sp017744285--1:evalue_avg=5.848333333333334e-46:evalue_max=8.33e-46:evalue_min=8.85e-47:evalue_std=4.298372754116764e-46:evalue_sum=1.7545e-45:gapopen_avg=0.0:gapopen_max=0.0:gapopen_min=0.0:gapopen_std=0.0:gapopen_sum=0.0:gtdb_class_counter=:gtdb_domain_counter=:gtdb_family_counter=:gtdb_genus_counter=:gtdb_order_counter=:gtdb_phylum_counter=:gtdb_species_counter=:heptad_counter=MCP-36H--7:lbd_counter=:length_avg=94.0:length_max=96.0:length_min=93.0:length_std=1.7320508075688772:length_sum=282.0:mismatch_avg=8.333333333333334:mismatch_max=9.0:mismatch_min=8.0:mismatch_std=0.5773502691896257:mismatch_sum=25.0:name=N1206553:qcovhsp_avg=99.33333333333333:qcovhsp_max=100.0:qcovhsp_min=98.0:qcovhsp_std=1.1547005383792517:qcovhsp_sum=298.0:qend_avg=94.0:qend_max=96.0:qend_min=93.0:qend_std=1.7320508075688772:qend_sum=282.0:qstart_avg=1.0:qstart_max=1.0:qstart_min=1.0:qstart_std=0.0:qstart_sum=3.0:ref_name_counter=RS_GCF_000382285.1_protein.faa_NZ_KB907935.1_107@PF00015_full_PFAM.697.882--3:scovhsp_avg=50.833333333333336:scovhsp_max=51.9:scovhsp_min=50.3:scovhsp_std=0.9237604307034021:scovhsp_sum=152.5:send_avg=105.0:send_max=107.0:send_min=104.0:send_std=1.7320508075688772:send_sum=315.0:sstart_avg=12.0:sstart_max=12.0:sstart_min=12.0:sstart_std=0.0:sstart_sum=36.0],(1af11cdc-3609-4d0a-8be6-281d8396068a_1@MCPsignal.390.486:5e-09[&&NHX:Sample=rhiztom2:Type=capture:besthit=90.6:bitscore=149.0:capture_class=c__Gammaproteobacteria:capture_domain=d__Bacteria:capture_family=f__Burkholderiaceae:capture_genus=g__Massilia:capture_order=o__Burkholderiales:capture_phylum=p__Proteobacteria:capture_species=s__Massilia sp003520365:evalue=8.16e-47:gapopen=0.0:heptad=MCP-36H:length=96.0:mismatch=9.0:qcovhsp=100.0:qend=96.0:qstart=1.0:ref_name=RS_GCF_000382285.1_protein.faa_NZ_KB907935.1_107@PF00015_full_PFAM.697.882:scovhsp=51.9:send=107.0:sstart=12.0],22e4d886-205b-4e89-bc67-8e823ed5782f_6@MCPsignal.25.109:5e-09[&&NHX:Sample=rhiztom3:Type=capture:capture_class=c__Gammaproteobacteria:capture_domain=d__Bacteria:capture_family=f__Burkholderiaceae:capture_genus=g__Curvibacter:capture_order=o__Burkholderiales:capture_phylum=p__Proteobacteria:capture_species=s__Curvibacter sp019233055:heptad=MCP-36H])0.895:5e-09[&&NHX:Sample_counter=rhiztom2--1||rhiztom3--1:Type_counter=capture--2:besthit_avg=90.6:besthit_max=90.6:besthit_min=90.6:besthit_std=0:besthit_sum=90.6:bitscore_avg=149.0:bitscore_max=149.0:bitscore_min=149.0:bitscore_std=0:bitscore_sum=149.0:capture_class_counter=c__Gammaproteobacteria--2:capture_domain_counter=d__Bacteria--2:capture_family_counter=f__Burkholderiaceae--2:capture_genus_counter=g__Curvibacter--1||g__Massilia--1:capture_order_counter=o__Burkholderiales--2:capture_phylum_counter=p__Proteobacteria--2:capture_species_counter=s__Curvibacter sp019233055--1||s__Massilia sp003520365--1:evalue_avg=8.16e-47:evalue_max=8.16e-47:evalue_min=8.16e-47:evalue_std=0:evalue_sum=8.16e-47:gapopen_avg=0.0:gapopen_max=0.0:gapopen_min=0.0:gapopen_std=0:gapopen_sum=0.0:gtdb_class_counter=:gtdb_domain_counter=:gtdb_family_counter=:gtdb_genus_counter=:gtdb_order_counter=:gtdb_phylum_counter=:gtdb_species_counter=:heptad_counter=MCP-36H--2:lbd_counter=:length_avg=96.0:length_max=96.0:length_min=96.0:length_std=0:length_sum=96.0:mismatch_avg=9.0:mismatch_max=9.0:mismatch_min=9.0:mismatch_std=0:mismatch_sum=9.0:name=N1206556:qcovhsp_avg=100.0:qcovhsp_max=100.0:qcovhsp_min=100.0:qcovhsp_std=0:qcovhsp_sum=100.0:qend_avg=96.0:qend_max=96.0:qend_min=96.0:qend_std=0:qend_sum=96.0:qstart_avg=1.0:qstart_max=1.0:qstart_min=1.0:qstart_std=0:qstart_sum=1.0:ref_name_counter=RS_GCF_000382285.1_protein.faa_NZ_KB907935.1_107@PF00015_full_PFAM.697.882--1:scovhsp_avg=51.9:scovhsp_max=51.9:scovhsp_min=51.9:scovhsp_std=0:scovhsp_sum=51.9:send_avg=107.0:send_max=107.0:send_min=107.0:send_std=0:send_sum=107.0:sstart_avg=12.0:sstart_max=12.0:sstart_min=12.0:sstart_std=0:sstart_sum=12.0])0.773:5e-09[&&NHX:Sample_counter=rhiztom2--3||rhiztom3--6:Type_counter=capture--9:besthit_avg=91.0:besthit_max=91.4:besthit_min=90.6:besthit_std=0.4618802153517072:besthit_sum=364.0:bitscore_avg=147.5:bitscore_max=149.0:bitscore_min=146.0:bitscore_std=1.7320508075688772:bitscore_sum=590.0:capture_class_counter=c__Gammaproteobacteria--9:capture_domain_counter=d__Bacteria--9:capture_family_counter=f__Burkholderiaceae--8||f__Thiobacillaceae--1:capture_genus_counter=g__Curvibacter--1||g__Ideonella_A--1||g__Massilia--5||g__Thiobacillus--1||g__Variovorax--1:capture_order_counter=o__Burkholderiales--9:capture_phylum_counter=p__Proteobacteria--9:capture_species_counter=s__Curvibacter sp019233055--1||s__Ideonella_A sakaiensis--1||s__Massilia sp003520365--5||s__Thiobacillus sp016195805--1||s__Variovorax sp017744285--1:evalue_avg=4.59025e-46:evalue_max=8.33e-46:evalue_min=8.16e-47:evalue_std=4.318383214043577e-46:evalue_sum=1.8361e-45:gapopen_avg=0.0:gapopen_max=0.0:gapopen_min=0.0:gapopen_std=0.0:gapopen_sum=0.0:gtdb_class_counter=:gtdb_domain_counter=:gtdb_family_counter=:gtdb_genus_counter=:gtdb_order_counter=:gtdb_phylum_counter=:gtdb_species_counter=:heptad_counter=MCP-36H--9:lbd_counter=:length_avg=94.5:length_max=96.0:length_min=93.0:length_std=1.7320508075688772:length_sum=378.0:mismatch_avg=8.5:mismatch_max=9.0:mismatch_min=8.0:mismatch_std=0.5773502691896257:mismatch_sum=34.0:name=N1206557:qcovhsp_avg=99.5:qcovhsp_max=100.0:qcovhsp_min=98.0:qcovhsp_std=1.0:qcovhsp_sum=398.0:qend_avg=94.5:qend_max=96.0:qend_min=93.0:qend_std=1.7320508075688772:qend_sum=378.0:qstart_avg=1.0:qstart_max=1.0:qstart_min=1.0:qstart_std=0.0:qstart_sum=4.0:ref_name_counter=RS_GCF_000382285.1_protein.faa_NZ_KB907935.1_107@PF00015_full_PFAM.697.882--4:scovhsp_avg=51.099999999999994:scovhsp_max=51.9:scovhsp_min=50.3:scovhsp_std=0.9237604307034021:scovhsp_sum=204.39999999999998:send_avg=105.5:send_max=107.0:send_min=104.0:send_std=1.7320508075688772:send_sum=422.0:sstart_avg=12.0:sstart_max=12.0:sstart_min=12.0:sstart_std=0.0:sstart_sum=48.0],(((((de72a12c-543f-4ed8-a50b-5784fafd9f15_4@MCPsignal.265.365:0.430704[&&NHX:Sample=rhiztom1:Type=capture:besthit=75.3:bitscore=122.0:capture_class=c__Gammaproteobacteria:capture_domain=d__Bacteria:capture_family=f__Burkholderiaceae:capture_genus=g__Rhizobacter:capture_order=o__Burkholderiales:capture_phylum=p__Proteobacteria:capture_species=s__Rhizobacter sp001425785:evalue=2.82e-36:gapopen=0.0:heptad=MCP-36H:length=97.0:mismatch=24.0:qcovhsp=97.0:qend=98.0:qstart=2.0:ref_name=RS_GCF_005503365.1_protein.faa_NZ_SCML01000034.1_34@PF00015_full_PFAM.447.633:scovhsp=52.2:send=142.0:sstart=46.0],(((((946af6f2-7866-4b45-aa4d-ffb227316697_4@MCPsignal.23.108:0.127316[&&NHX:Sample=rhiztom3:Type=capture:capture_class=c__Gammaproteobacteria:capture_domain=d__Bacteria:capture_family=f__Burkholderiaceae:capture_genus=g__Rhizobacter:capture_order=o__Burkholderiales:capture_phylum=p__Proteobacteria:capture_species=s__Rhizobacter sp000799605:heptad=MCP-36H],a643be5e-eb94-4ccb-bd32-419ed38c4e19_4@MCPsignal.19.86:5e-09[&&NHX:Sample=rhiztom3:Type=capture:capture_class=c__Gammaproteobacteria:capture_domain=d__Bacteria:capture_family=f__Burkholderiaceae:capture_genus=g__Variovorax:capture_order=o__Burkholderiales:capture_phylum=p__Proteobacteria:capture_species=s__Variovorax sp001984055:heptad=MCP-36H])0.928:0.0785958[&&NHX:Sample_counter=rhiztom3--2:Type_counter=capture--2:capture_class_counter=c__Gammaproteobacteria--2:capture_domain_counter=d__Bacteria--2:capture_family_counter=f__Burkholderiaceae--2:capture_genus_counter=g__Rhizobacter--1||g__Variovorax--1:capture_order_counter=o__Burkholderiales--2:capture_phylum_counter=p__Proteobacteria--2:capture_species_counter=s__Rhizobacter sp000799605--1||s__Variovorax sp001984055--1:gtdb_class_counter=:gtdb_domain_counter=:gtdb_family_counter=:gtdb_genus_counter=:gtdb_order_counter=:gtdb_phylum_counter=:gtdb_species_counter=:heptad_counter=MCP-36H--2:lbd_counter=:name=N1206561:ref_name_counter=],9f670346-d3f0-4d9a-9726-86d12bea1159_3@MCPsignal.562.632:5e-09[&&NHX:Sample=rhiztom2:Type=capture:capture_class=c__Gammaproteobacteria:capture_domain=d__Bacteria:capture_family=f__Burkholderiaceae:capture_genus=g__Curvibacter:capture_order=o__Burkholderiales:capture_phylum=p__Proteobacteria:capture_species=s__Curvibacter sp019233055:heptad=MCP-36H])0:5e-09[&&NHX:Sample_counter=rhiztom2--1||rhiztom3--2:Type_counter=capture--3:capture_class_counter=c__Gammaproteobacteria--3:capture_domain_counter=d__Bacteria--3:capture_family_counter=f__Burkholderiaceae--3:capture_genus_counter=g__Curvibacter--1||g__Rhizobacter--1||g__Variovorax--1:capture_order_counter=o__Burkholderiales--3:capture_phylum_counter=p__Proteobacteria--3:capture_species_counter=s__Curvibacter sp019233055--1||s__Rhizobacter sp000799605--1||s__Variovorax sp001984055--1:gtdb_class_counter=:gtdb_domain_counter=:gtdb_family_counter=:gtdb_genus_counter=:gtdb_order_counter=:gtdb_phylum_counter=:gtdb_species_counter=:heptad_counter=MCP-36H--3:lbd_counter=:name=N1206563:ref_name_counter=],f28b3521-1a09-530f-a64c-673554130442_1@MCPsignal.194.265:0.0125068[&&NHX:Sample=rhiztom3:Type=capture:capture_class=c__Gammaproteobacteria:capture_domain=d__Bacteria:capture_family=f__Burkholderiaceae:capture_genus=g__Curvibacter:capture_order=o__Burkholderiales:capture_phylum=p__Proteobacteria:capture_species=s__Curvibacter sp019233055:heptad=MCP-36H])0:6e-09[&&NHX:Sample_counter=rhiztom2--1||rhiztom3--3:Type_counter=capture--4:capture_class_counter=c__Gammaproteobacteria--4:capture_domain_counter=d__Bacteria--4:capture_family_counter=f__Burkholderiaceae--4:capture_genus_counter=g__Curvibacter--2||g__Rhizobacter--1||g__Variovorax--1:capture_order_counter=o__Burkholderiales--4:capture_phylum_counter=p__Proteobacteria--4:capture_species_counter=s__Curvibacter sp019233055--2||s__Rhizobacter sp000799605--1||s__Variovorax sp001984055--1:gtdb_class_counter=:gtdb_domain_counter=:gtdb_family_counter=:gtdb_genus_counter=:gtdb_order_counter=:gtdb_phylum_counter=:gtdb_species_counter=:heptad_counter=MCP-36H--4:lbd_counter=:name=N1206565:ref_name_counter=],(99ff4b94-7146-41cd-bf79-2372b4eacd9b_4@MCPsignal.119.190:0[&&NHX:Sample=rhiztom2:Type=capture:capture_class=c__Gammaproteobacteria:capture_domain=d__Bacteria:capture_family=f__Burkholderiaceae:capture_genus=g__Curvibacter:capture_order=o__Burkholderiales:capture_phylum=p__Proteobacteria:capture_species=s__Curvibacter sp019233055:heptad=MCP-36H],d3ca793d-380c-5025-ad95-709f4270157f_5@MCPsignal.56.127:0[&&NHX:Sample=rhiztom3:Type=capture:capture_class=c__Gammaproteobacteria:capture_domain=d__Bacteria:capture_family=f__Burkholderiaceae:capture_genus=g__Curvibacter:capture_order=o__Burkholderiales:capture_phylum=p__Proteobacteria:capture_species=s__Curvibacter sp019233055:heptad=MCP-36H]):5e-09[&&NHX:Sample_counter=rhiztom2--1||rhiztom3--1:Type_counter=capture--2:capture_class_counter=c__Gammaproteobacteria--2:capture_domain_counter=d__Bacteria--2:capture_family_counter=f__Burkholderiaceae--2:capture_genus_counter=g__Curvibacter--2:capture_order_counter=o__Burkholderiales--2:capture_phylum_counter=p__Proteobacteria--2:capture_species_counter=s__Curvibacter sp019233055--2:gtdb_class_counter=:gtdb_domain_counter=:gtdb_family_counter=:gtdb_genus_counter=:gtdb_order_counter=:gtdb_phylum_counter=:gtdb_species_counter=:heptad_counter=MCP-36H--2:lbd_counter=:name=N1206568:ref_name_counter=])0.759:5e-09[&&NHX:Sample_counter=rhiztom2--2||rhiztom3--4:Type_counter=capture--6:capture_class_counter=c__Gammaproteobacteria--6:capture_domain_counter=d__Bacteria--6:capture_family_counter=f__Burkholderiaceae--6:capture_genus_counter=g__Curvibacter--4||g__Rhizobacter--1||g__Variovorax--1:capture_order_counter=o__Burkholderiales--6:capture_phylum_counter=p__Proteobacteria--6:capture_species_counter=s__Curvibacter sp019233055--4||s__Rhizobacter sp000799605--1||s__Variovorax sp001984055--1:gtdb_class_counter=:gtdb_domain_counter=:gtdb_family_counter=:gtdb_genus_counter=:gtdb_order_counter=:gtdb_phylum_counter=:gtdb_species_counter=:heptad_counter=MCP-36H--6:lbd_counter=:name=N1206569:ref_name_counter=],ccbc6aaa-fead-4fdf-bfbd-1d52968102d4_1@MCPsignal.23.79:5e-09[&&NHX:Sample=rhiztom3:Type=capture:capture_class=c__Gammaproteobacteria:capture_domain=d__Bacteria:capture_family=f__Thiobacillaceae:capture_genus=g__Thiobacillus:capture_order=o__Burkholderiales:capture_phylum=p__Proteobacteria:capture_species=s__Thiobacillus sp016195805:heptad=MCP-36H])0.171:1e-08[&&NHX:Sample_counter=rhiztom2--2||rhiztom3--5:Type_counter=capture--7:capture_class_counter=c__Gammaproteobacteria--7:capture_domain_counter=d__Bacteria--7:capture_family_counter=f__Burkholderiaceae--6||f__Thiobacillaceae--1:capture_genus_counter=g__Curvibacter--4||g__Rhizobacter--1||g__Thiobacillus--1||g__Variovorax--1:capture_order_counter=o__Burkholderiales--7:capture_phylum_counter=p__Proteobacteria--7:capture_species_counter=s__Curvibacter sp019233055--4||s__Rhizobacter sp000799605--1||s__Thiobacillus sp016195805--1||s__Variovorax sp001984055--1:gtdb_class_counter=:gtdb_domain_counter=:gtdb_family_counter=:gtdb_genus_counter=:gtdb_order_counter=:gtdb_phylum_counter=:gtdb_species_counter=:heptad_counter=MCP-36H--7:lbd_counter=:name=N1206571:ref_name_counter=])0.462:0.0381811[&&NHX:Sample_counter=rhiztom1--1||rhiztom2--2||rhiztom3--5:Type_counter=capture--8:besthit_avg=75.3:besthit_max=75.3:besthit_min=75.3:besthit_std=0:besthit_sum=75.3:bitscore_avg=122.0:bitscore_max=122.0:bitscore_min=122.0:bitscore_std=0:bitscore_sum=122.0:capture_class_counter=c__Gammaproteobacteria--8:capture_domain_counter=d__Bacteria--8:capture_family_counter=f__Burkholderiaceae--7||f__Thiobacillaceae--1:capture_genus_counter=g__Curvibacter--4||g__Rhizobacter--2||g__Thiobacillus--1||g__Variovorax--1:capture_order_counter=o__Burkholderiales--8:capture_phylum_counter=p__Proteobacteria--8:capture_species_counter=s__Curvibacter sp019233055--4||s__Rhizobacter sp000799605--1||s__Rhizobacter sp001425785--1||s__Thiobacillus sp016195805--1||s__Variovorax sp001984055--1:evalue_avg=2.82e-36:evalue_max=2.82e-36:evalue_min=2.82e-36:evalue_std=0:evalue_sum=2.82e-36:gapopen_avg=0.0:gapopen_max=0.0:gapopen_min=0.0:gapopen_std=0:gapopen_sum=0.0:gtdb_class_counter=:gtdb_domain_counter=:gtdb_family_counter=:gtdb_genus_counter=:gtdb_order_counter=:gtdb_phylum_counter=:gtdb_species_counter=:heptad_counter=MCP-36H--8:lbd_counter=:length_avg=97.0:length_max=97.0:length_min=97.0:length_std=0:length_sum=97.0:mismatch_avg=24.0:mismatch_max=24.0:mismatch_min=24.0:mismatch_std=0:mismatch_sum=24.0:name=N1206572:qcovhsp_avg=97.0:qcovhsp_max=97.0:qcovhsp_min=97.0:qcovhsp_std=0:qcovhsp_sum=97.0:qend_avg=98.0:qend_max=98.0:qend_min=98.0:qend_std=0:qend_sum=98.0:qstart_avg=2.0:qstart_max=2.0:qstart_min=2.0:qstart_std=0:qstart_sum=2.0:ref_name_counter=RS_GCF_005503365.1_protein.faa_NZ_SCML01000034.1_34@PF00015_full_PFAM.447.633--1:scovhsp_avg=52.2:scovhsp_max=52.2:scovhsp_min=52.2:scovhsp_std=0:scovhsp_sum=52.2:send_avg=142.0:send_max=142.0:send_min=142.0:send_std=0:send_sum=142.0:sstart_avg=46.0:sstart_max=46.0:sstart_min=46.0:sstart_std=0:sstart_sum=46.0],(47e47414-a9e1-40d5-8d76-45286ab1476f_5@MCPsignal.71.134:5e-09,(e126377e-497f-4e09-91ca-e9f7b462aca2_1@MCPsignal.173.238:0.0656694[&&NHX:Sample=rhiztom3:Type=capture:capture_class=c__Gammaproteobacteria:capture_domain=d__Bacteria:capture_family=f__Burkholderiaceae:capture_genus=g__Curvibacter:capture_order=o__Burkholderiales:capture_phylum=p__Proteobacteria:capture_species=s__Curvibacter sp019233055:heptad=MCP-36H],(ef27396b-6a77-4cc8-993a-4602b7d82006_3@MCPsignal.365.474:0.673577[&&NHX:Sample=rhizpot2:Type=capture:besthit=82.6:bitscore=152.0:capture_class=c__Gammaproteobacteria:capture_domain=d__Bacteria:capture_family=f__Chromobacteriaceae:capture_genus=g__Pseudogulbenkiania:capture_order=o__Burkholderiales:capture_phylum=p__Proteobacteria:capture_species=s__Pseudogulbenkiania sp000527175:evalue=1.1e-47:gapopen=0.0:heptad=MCP-36H:length=109.0:mismatch=19.0:qcovhsp=100.0:qend=109.0:qstart=1.0:ref_name=GB_GCA_016794345.1_protein.faa_JAEUKE010000184.1_2@PF00015_full_PFAM.486.680:scovhsp=56.2:send=168.0:sstart=60.0],70625c62-ff4c-4a3b-89bd-7e82d603e783_5@MCPsignal.172.220:1e-08[&&NHX:Sample=rhiztom3:Type=capture:capture_class=c__Gammaproteobacteria:capture_domain=d__Bacteria:capture_family=f__Burkholderiaceae:capture_genus=g__Pelomonas:capture_order=o__Burkholderiales:capture_phylum=p__Proteobacteria:capture_species=s__Pelomonas saccharophila:heptad=MCP-36H])0.473:0.0929574[&&NHX:Sample_counter=rhizpot2--1||rhiztom3--1:Type_counter=capture--2:besthit_avg=82.6:besthit_max=82.6:besthit_min=82.6:besthit_std=0:besthit_sum=82.6:bitscore_avg=152.0:bitscore_max=152.0:bitscore_min=152.0:bitscore_std=0:bitscore_sum=152.0:capture_class_counter=c__Gammaproteobacteria--2:capture_domain_counter=d__Bacteria--2:capture_family_counter=f__Burkholderiaceae--1||f__Chromobacteriaceae--1:capture_genus_counter=g__Pelomonas--1||g__Pseudogulbenkiania--1:capture_order_counter=o__Burkholderiales--2:capture_phylum_counter=p__Proteobacteria--2:capture_species_counter=s__Pelomonas saccharophila--1||s__Pseudogulbenkiania sp000527175--1:evalue_avg=1.1e-47:evalue_max=1.1e-47:evalue_min=1.1e-47:evalue_std=0:evalue_sum=1.1e-47:gapopen_avg=0.0:gapopen_max=0.0:gapopen_min=0.0:gapopen_std=0:gapopen_sum=0.0:gtdb_class_counter=:gtdb_domain_counter=:gtdb_family_counter=:gtdb_genus_counter=:gtdb_order_counter=:gtdb_phylum_counter=:gtdb_species_counter=:heptad_counter=MCP-36H--2:lbd_counter=:length_avg=109.0:length_max=109.0:length_min=109.0:length_std=0:length_sum=109.0:mismatch_avg=19.0:mismatch_max=19.0:mismatch_min=19.0:mismatch_std=0:mismatch_sum=19.0:name=N1206577:qcovhsp_avg=100.0:qcovhsp_max=100.0:qcovhsp_min=100.0:qcovhsp_std=0:qcovhsp_sum=100.0:qend_avg=109.0:qend_max=109.0:qend_min=109.0:qend_std=0:qend_sum=109.0:qstart_avg=1.0:qstart_max=1.0:qstart_min=1.0:qstart_std=0:qstart_sum=1.0:ref_name_counter=GB_GCA_016794345.1_protein.faa_JAEUKE010000184.1_2@PF00015_full_PFAM.486.680--1:scovhsp_avg=56.2:scovhsp_max=56.2:scovhsp_min=56.2:scovhsp_std=0:scovhsp_sum=56.2:send_avg=168.0:send_max=168.0:send_min=168.0:send_std=0:send_sum=168.0:sstart_avg=60.0:sstart_max=60.0:sstart_min=60.0:sstart_std=0:sstart_sum=60.0])0:5e-09[&&NHX:Sample_counter=rhizpot2--1||rhiztom3--2:Type_counter=capture--3:besthit_avg=82.6:besthit_max=82.6:besthit_min=82.6:besthit_std=0:besthit_sum=82.6:bitscore_avg=152.0:bitscore_max=152.0:bitscore_min=152.0:bitscore_std=0:bitscore_sum=152.0:capture_class_counter=c__Gammaproteobacteria--3:capture_domain_counter=d__Bacteria--3:capture_family_counter=f__Burkholderiaceae--2||f__Chromobacteriaceae--1:capture_genus_counter=g__Curvibacter--1||g__Pelomonas--1||g__Pseudogulbenkiania--1:capture_order_counter=o__Burkholderiales--3:capture_phylum_counter=p__Proteobacteria--3:capture_species_counter=s__Curvibacter sp019233055--1||s__Pelomonas saccharophila--1||s__Pseudogulbenkiania sp000527175--1:evalue_avg=1.1e-47:evalue_max=1.1e-47:evalue_min=1.1e-47:evalue_std=0:evalue_sum=1.1e-47:gapopen_avg=0.0:gapopen_max=0.0:gapopen_min=0.0:gapopen_std=0:gapopen_sum=0.0:gtdb_class_counter=:gtdb_domain_counter=:gtdb_family_counter=:gtdb_genus_counter=:gtdb_order_counter=:gtdb_phylum_counter=:gtdb_species_counter=:heptad_counter=MCP-36H--3:lbd_counter=:length_avg=109.0:length_max=109.0:length_min=109.0:length_std=0:length_sum=109.0:mismatch_avg=19.0:mismatch_max=19.0:mismatch_min=19.0:mismatch_std=0:mismatch_sum=19.0:name=N1206578:qcovhsp_avg=100.0:qcovhsp_max=100.0:qcovhsp_min=100.0:qcovhsp_std=0:qcovhsp_sum=100.0:qend_avg=109.0:qend_max=109.0:qend_min=109.0:qend_std=0:qend_sum=109.0:qstart_avg=1.0:qstart_max=1.0:qstart_min=1.0:qstart_std=0:qstart_sum=1.0:ref_name_counter=GB_GCA_016794345.1_protein.faa_JAEUKE010000184.1_2@PF00015_full_PFAM.486.680--1:scovhsp_avg=56.2:scovhsp_max=56.2:scovhsp_min=56.2:scovhsp_std=0:scovhsp_sum=56.2:send_avg=168.0:send_max=168.0:send_min=168.0:send_std=0:send_sum=168.0:sstart_avg=60.0:sstart_max=60.0:sstart_min=60.0:sstart_std=0:sstart_sum=60.0])0.805:0.0136752[&&NHX:Sample_counter=rhizpot2--1||rhiztom3--2:Type_counter=capture--3:besthit_avg=82.6:besthit_max=82.6:besthit_min=82.6:besthit_std=0:besthit_sum=82.6:bitscore_avg=152.0:bitscore_max=152.0:bitscore_min=152.0:bitscore_std=0:bitscore_sum=152.0:capture_class_counter=c__Gammaproteobacteria--3:capture_domain_counter=d__Bacteria--3:capture_family_counter=f__Burkholderiaceae--2||f__Chromobacteriaceae--1:capture_genus_counter=g__Curvibacter--1||g__Pelomonas--1||g__Pseudogulbenkiania--1:capture_order_counter=o__Burkholderiales--3:capture_phylum_counter=p__Proteobacteria--3:capture_species_counter=s__Curvibacter sp019233055--1||s__Pelomonas saccharophila--1||s__Pseudogulbenkiania sp000527175--1:evalue_avg=1.1e-47:evalue_max=1.1e-47:evalue_min=1.1e-47:evalue_std=0:evalue_sum=1.1e-47:gapopen_avg=0.0:gapopen_max=0.0:gapopen_min=0.0:gapopen_std=0:gapopen_sum=0.0:gtdb_class_counter=:gtdb_domain_counter=:gtdb_family_counter=:gtdb_genus_counter=:gtdb_order_counter=:gtdb_phylum_counter=:gtdb_species_counter=:heptad_counter=MCP-36H--3:lbd_counter=:length_avg=109.0:length_max=109.0:length_min=109.0:length_std=0:length_sum=109.0:mismatch_avg=19.0:mismatch_max=19.0:mismatch_min=19.0:mismatch_std=0:mismatch_sum=19.0:name=N1206579:qcovhsp_avg=100.0:qcovhsp_max=100.0:qcovhsp_min=100.0:qcovhsp_std=0:qcovhsp_sum=100.0:qend_avg=109.0:qend_max=109.0:qend_min=109.0:qend_std=0:qend_sum=109.0:qstart_avg=1.0:qstart_max=1.0:qstart_min=1.0:qstart_std=0:qstart_sum=1.0:ref_name_counter=GB_GCA_016794345.1_protein.faa_JAEUKE010000184.1_2@PF00015_full_PFAM.486.680--1:scovhsp_avg=56.2:scovhsp_max=56.2:scovhsp_min=56.2:scovhsp_std=0:scovhsp_sum=56.2:send_avg=168.0:send_max=168.0:send_min=168.0:send_std=0:send_sum=168.0:sstart_avg=60.0:sstart_max=60.0:sstart_min=60.0:sstart_std=0:sstart_sum=60.0])0.061:0.00376839[&&NHX:Sample_counter=rhizpot2--1||rhiztom1--1||rhiztom2--2||rhiztom3--7:Type_counter=capture--11:besthit_avg=78.94999999999999:besthit_max=82.6:besthit_min=75.3:besthit_std=5.161879502661795:besthit_sum=157.89999999999998:bitscore_avg=137.0:bitscore_max=152.0:bitscore_min=122.0:bitscore_std=21.213203435596427:bitscore_sum=274.0:capture_class_counter=c__Gammaproteobacteria--11:capture_domain_counter=d__Bacteria--11:capture_family_counter=f__Burkholderiaceae--9||f__Chromobacteriaceae--1||f__Thiobacillaceae--1:capture_genus_counter=g__Curvibacter--5||g__Pelomonas--1||g__Pseudogulbenkiania--1||g__Rhizobacter--2||g__Thiobacillus--1||g__Variovorax--1:capture_order_counter=o__Burkholderiales--11:capture_phylum_counter=p__Proteobacteria--11:capture_species_counter=s__Curvibacter sp019233055--5||s__Pelomonas saccharophila--1||s__Pseudogulbenkiania sp000527175--1||s__Rhizobacter sp000799605--1||s__Rhizobacter sp001425785--1||s__Thiobacillus sp016195805--1||s__Variovorax sp001984055--1:evalue_avg=1.4100000000055e-36:evalue_max=2.82e-36:evalue_min=1.1e-47:evalue_std=1.994041122938286e-36:evalue_sum=2.820000000011e-36:gapopen_avg=0.0:gapopen_max=0.0:gapopen_min=0.0:gapopen_std=0.0:gapopen_sum=0.0:gtdb_class_counter=:gtdb_domain_counter=:gtdb_family_counter=:gtdb_genus_counter=:gtdb_order_counter=:gtdb_phylum_counter=:gtdb_species_counter=:heptad_counter=MCP-36H--11:lbd_counter=:length_avg=103.0:length_max=109.0:length_min=97.0:length_std=8.48528137423857:length_sum=206.0:mismatch_avg=21.5:mismatch_max=24.0:mismatch_min=19.0:mismatch_std=3.5355339059327378:mismatch_sum=43.0:name=N1206580:qcovhsp_avg=98.5:qcovhsp_max=100.0:qcovhsp_min=97.0:qcovhsp_std=2.1213203435596424:qcovhsp_sum=197.0:qend_avg=103.5:qend_max=109.0:qend_min=98.0:qend_std=7.7781745930520225:qend_sum=207.0:qstart_avg=1.5:qstart_max=2.0:qstart_min=1.0:qstart_std=0.7071067811865476:qstart_sum=3.0:ref_name_counter=GB_GCA_016794345.1_protein.faa_JAEUKE010000184.1_2@PF00015_full_PFAM.486.680--1||RS_GCF_005503365.1_protein.faa_NZ_SCML01000034.1_34@PF00015_full_PFAM.447.633--1:scovhsp_avg=54.2:scovhsp_max=56.2:scovhsp_min=52.2:scovhsp_std=2.8284271247461903:scovhsp_sum=108.4:send_avg=155.0:send_max=168.0:send_min=142.0:send_std=18.384776310850235:send_sum=310.0:sstart_avg=53.0:sstart_max=60.0:sstart_min=46.0:sstart_std=9.899494936611665:sstart_sum=106.0],f794d13c-aff2-494a-b42d-560d95777b9b_4@MCPsignal.24.82:5e-09[&&NHX:Sample=rhiztom3:Type=capture:capture_class=c__Gammaproteobacteria:capture_domain=d__Bacteria:capture_family=f__Thiobacillaceae:capture_genus=g__Thiobacillus:capture_order=o__Burkholderiales:capture_phylum=p__Proteobacteria:capture_species=s__Thiobacillus sp016195805:heptad=MCP-36H])0:1.8e-08[&&NHX:Sample_counter=rhizpot2--1||rhiztom1--1||rhiztom2--2||rhiztom3--8:Type_counter=capture--12:besthit_avg=78.94999999999999:besthit_max=82.6:besthit_min=75.3:besthit_std=5.161879502661795:besthit_sum=157.89999999999998:bitscore_avg=137.0:bitscore_max=152.0:bitscore_min=122.0:bitscore_std=21.213203435596427:bitscore_sum=274.0:capture_class_counter=c__Gammaproteobacteria--12:capture_domain_counter=d__Bacteria--12:capture_family_counter=f__Burkholderiaceae--9||f__Chromobacteriaceae--1||f__Thiobacillaceae--2:capture_genus_counter=g__Curvibacter--5||g__Pelomonas--1||g__Pseudogulbenkiania--1||g__Rhizobacter--2||g__Thiobacillus--2||g__Variovorax--1:capture_order_counter=o__Burkholderiales--12:capture_phylum_counter=p__Proteobacteria--12:capture_species_counter=s__Curvibacter sp019233055--5||s__Pelomonas saccharophila--1||s__Pseudogulbenkiania sp000527175--1||s__Rhizobacter sp000799605--1||s__Rhizobacter sp001425785--1||s__Thiobacillus sp016195805--2||s__Variovorax sp001984055--1:evalue_avg=1.4100000000055e-36:evalue_max=2.82e-36:evalue_min=1.1e-47:evalue_std=1.994041122938286e-36:evalue_sum=2.820000000011e-36:gapopen_avg=0.0:gapopen_max=0.0:gapopen_min=0.0:gapopen_std=0.0:gapopen_sum=0.0:gtdb_class_counter=:gtdb_domain_counter=:gtdb_family_counter=:gtdb_genus_counter=:gtdb_order_counter=:gtdb_phylum_counter=:gtdb_species_counter=:heptad_counter=MCP-36H--12:lbd_counter=:length_avg=103.0:length_max=109.0:length_min=97.0:length_std=8.48528137423857:length_sum=206.0:mismatch_avg=21.5:mismatch_max=24.0:mismatch_min=19.0:mismatch_std=3.5355339059327378:mismatch_sum=43.0:name=N1206582:qcovhsp_avg=98.5:qcovhsp_max=100.0:qcovhsp_min=97.0:qcovhsp_std=2.1213203435596424:qcovhsp_sum=197.0:qend_avg=103.5:qend_max=109.0:qend_min=98.0:qend_std=7.7781745930520225:qend_sum=207.0:qstart_avg=1.5:qstart_max=2.0:qstart_min=1.0:qstart_std=0.7071067811865476:qstart_sum=3.0:ref_name_counter=GB_GCA_016794345.1_protein.faa_JAEUKE010000184.1_2@PF00015_full_PFAM.486.680--1||RS_GCF_005503365.1_protein.faa_NZ_SCML01000034.1_34@PF00015_full_PFAM.447.633--1:scovhsp_avg=54.2:scovhsp_max=56.2:scovhsp_min=52.2:scovhsp_std=2.8284271247461903:scovhsp_sum=108.4:send_avg=155.0:send_max=168.0:send_min=142.0:send_std=18.384776310850235:send_sum=310.0:sstart_avg=53.0:sstart_max=60.0:sstart_min=46.0:sstart_std=9.899494936611665:sstart_sum=106.0],(aecf1071-2c9a-4153-97c9-37298abb351b_5@MCPsignal.212.277:0.0550126[&&NHX:Sample=rhiztom2:Type=capture:capture_class=c__Gammaproteobacteria:capture_domain=d__Bacteria:capture_family=f__Burkholderiaceae:capture_genus=g__Ideonella_A:capture_order=o__Burkholderiales:capture_phylum=p__Proteobacteria:capture_species=s__Ideonella_A sakaiensis:heptad=MCP-36H],((56aeb0ca-625d-401a-836f-64cbe797974f_4@MCPsignal.336.411:0[&&NHX:Sample=rhiztom3:Type=capture:capture_class=c__Gammaproteobacteria:capture_domain=d__Bacteria:capture_family=f__Burkholderiaceae:capture_genus=g__Massilia:capture_order=o__Burkholderiales:capture_phylum=p__Proteobacteria:capture_species=s__Massilia sp003520365:heptad=MCP-36H],fbfc6c70-2154-4988-b0d2-e4a34bfc7fd6_4@MCPsignal.188.263:0[&&NHX:Sample=rhiztom3:Type=capture:capture_class=c__Gammaproteobacteria:capture_domain=d__Bacteria:capture_family=f__Burkholderiaceae:capture_genus=g__Massilia:capture_order=o__Burkholderiales:capture_phylum=p__Proteobacteria:capture_species=s__Massilia sp003520365:heptad=MCP-36H])0:0[&&NHX:Sample_counter=rhiztom3--2:Type_counter=capture--2:capture_class_counter=c__Gammaproteobacteria--2:capture_domain_counter=d__Bacteria--2:capture_family_counter=f__Burkholderiaceae--2:capture_genus_counter=g__Massilia--2:capture_order_counter=o__Burkholderiales--2:capture_phylum_counter=p__Proteobacteria--2:capture_species_counter=s__Massilia sp003520365--2:gtdb_class_counter=:gtdb_domain_counter=:gtdb_family_counter=:gtdb_genus_counter=:gtdb_order_counter=:gtdb_phylum_counter=:gtdb_species_counter=:heptad_counter=MCP-36H--2:lbd_counter=:name=N1206586:ref_name_counter=],3518492f-02a7-410f-a848-91c529472fe0_4@MCPsignal.65.140:0[&&NHX:Sample=rhiztom3:Type=capture:capture_class=c__Gammaproteobacteria:capture_domain=d__Bacteria:capture_family=f__Burkholderiaceae:capture_genus=g__Massilia:capture_order=o__Burkholderiales:capture_phylum=p__Proteobacteria:capture_species=s__Massilia sp003520365:heptad=MCP-36H]):5e-09[&&NHX:Sample_counter=rhiztom3--3:Type_counter=capture--3:capture_class_counter=c__Gammaproteobacteria--3:capture_domain_counter=d__Bacteria--3:capture_family_counter=f__Burkholderiaceae--3:capture_genus_counter=g__Massilia--3:capture_order_counter=o__Burkholderiales--3:capture_phylum_counter=p__Proteobacteria--3:capture_species_counter=s__Massilia sp003520365--3:gtdb_class_counter=:gtdb_domain_counter=:gtdb_family_counter=:gtdb_genus_counter=:gtdb_order_counter=:gtdb_phylum_counter=:gtdb_species_counter=:heptad_counter=MCP-36H--3:lbd_counter=:name=N1206588:ref_name_counter=])0:5e-09[&&NHX:Sample_counter=rhiztom2--1||rhiztom3--3:Type_counter=capture--4:capture_class_counter=c__Gammaproteobacteria--4:capture_domain_counter=d__Bacteria--4:capture_family_counter=f__Burkholderiaceae--4:capture_genus_counter=g__Ideonella_A--1||g__Massilia--3:capture_order_counter=o__Burkholderiales--4:capture_phylum_counter=p__Proteobacteria--4:capture_species_counter=s__Ideonella_A sakaiensis--1||s__Massilia sp003520365--3:gtdb_class_counter=:gtdb_domain_counter=:gtdb_family_counter=:gtdb_genus_counter=:gtdb_order_counter=:gtdb_phylum_counter=:gtdb_species_counter=:heptad_counter=MCP-36H--4:lbd_counter=:name=N1206589:ref_name_counter=])0:1.3e-08[&&NHX:Sample_counter=rhizpot2--1||rhiztom1--1||rhiztom2--3||rhiztom3--11:Type_counter=capture--16:besthit_avg=78.94999999999999:besthit_max=82.6:besthit_min=75.3:besthit_std=5.161879502661795:besthit_sum=157.89999999999998:bitscore_avg=137.0:bitscore_max=152.0:bitscore_min=122.0:bitscore_std=21.213203435596427:bitscore_sum=274.0:capture_class_counter=c__Gammaproteobacteria--16:capture_domain_counter=d__Bacteria--16:capture_family_counter=f__Burkholderiaceae--13||f__Chromobacteriaceae--1||f__Thiobacillaceae--2:capture_genus_counter=g__Curvibacter--5||g__Ideonella_A--1||g__Massilia--3||g__Pelomonas--1||g__Pseudogulbenkiania--1||g__Rhizobacter--2||g__Thiobacillus--2||g__Variovorax--1:capture_order_counter=o__Burkholderiales--16:capture_phylum_counter=p__Proteobacteria--16:capture_species_counter=s__Curvibacter sp019233055--5||s__Ideonella_A sakaiensis--1||s__Massilia sp003520365--3||s__Pelomonas saccharophila--1||s__Pseudogulbenkiania sp000527175--1||s__Rhizobacter sp000799605--1||s__Rhizobacter sp001425785--1||s__Thiobacillus sp016195805--2||s__Variovorax sp001984055--1:evalue_avg=1.4100000000055e-36:evalue_max=2.82e-36:evalue_min=1.1e-47:evalue_std=1.994041122938286e-36:evalue_sum=2.820000000011e-36:gapopen_avg=0.0:gapopen_max=0.0:gapopen_min=0.0:gapopen_std=0.0:gapopen_sum=0.0:gtdb_class_counter=:gtdb_domain_counter=:gtdb_family_counter=:gtdb_genus_counter=:gtdb_order_counter=:gtdb_phylum_counter=:gtdb_species_counter=:heptad_counter=MCP-36H--16:lbd_counter=:length_avg=103.0:length_max=109.0:length_min=97.0:length_std=8.48528137423857:length_sum=206.0:mismatch_avg=21.5:mismatch_max=24.0:mismatch_min=19.0:mismatch_std=3.5355339059327378:mismatch_sum=43.0:name=N1206590:qcovhsp_avg=98.5:qcovhsp_max=100.0:qcovhsp_min=97.0:qcovhsp_std=2.1213203435596424:qcovhsp_sum=197.0:qend_avg=103.5:qend_max=109.0:qend_min=98.0:qend_std=7.7781745930520225:qend_sum=207.0:qstart_avg=1.5:qstart_max=2.0:qstart_min=1.0:qstart_std=0.7071067811865476:qstart_sum=3.0:ref_name_counter=GB_GCA_016794345.1_protein.faa_JAEUKE010000184.1_2@PF00015_full_PFAM.486.680--1||RS_GCF_005503365.1_protein.faa_NZ_SCML01000034.1_34@PF00015_full_PFAM.447.633--1:scovhsp_avg=54.2:scovhsp_max=56.2:scovhsp_min=52.2:scovhsp_std=2.8284271247461903:scovhsp_sum=108.4:send_avg=155.0:send_max=168.0:send_min=142.0:send_std=18.384776310850235:send_sum=310.0:sstart_avg=53.0:sstart_max=60.0:sstart_min=46.0:sstart_std=9.899494936611665:sstart_sum=106.0],(14337131-379d-4777-91eb-39244ef58b60_6@MCPsignal.253.316:5e-09[&&NHX:Sample=rhiztom2:Type=capture:capture_class=c__Gammaproteobacteria:capture_domain=d__Bacteria:capture_family=f__Burkholderiaceae:capture_genus=g__Aquabacterium:capture_order=o__Burkholderiales:capture_phylum=p__Proteobacteria:capture_species=s__Aquabacterium sp002339015:heptad=MCP-36H],b59f989e-c53d-44d7-8abe-676a1ba6c352_5@MCPsignal.266.328:0.0703215[&&NHX:Sample=rhiztom3:Type=capture:capture_class=c__Gammaproteobacteria:capture_domain=d__Bacteria:capture_family=f__Thiobacillaceae:capture_genus=g__Thiobacillus:capture_order=o__Burkholderiales:capture_phylum=p__Proteobacteria:capture_species=s__Thiobacillus sp016195805:heptad=MCP-36H])0:5e-09[&&NHX:Sample_counter=rhiztom2--1||rhiztom3--1:Type_counter=capture--2:capture_class_counter=c__Gammaproteobacteria--2:capture_domain_counter=d__Bacteria--2:capture_family_counter=f__Burkholderiaceae--1||f__Thiobacillaceae--1:capture_genus_counter=g__Aquabacterium--1||g__Thiobacillus--1:capture_order_counter=o__Burkholderiales--2:capture_phylum_counter=p__Proteobacteria--2:capture_species_counter=s__Aquabacterium sp002339015--1||s__Thiobacillus sp016195805--1:gtdb_class_counter=:gtdb_domain_counter=:gtdb_family_counter=:gtdb_genus_counter=:gtdb_order_counter=:gtdb_phylum_counter=:gtdb_species_counter=:heptad_counter=MCP-36H--2:lbd_counter=:name=N1206593:ref_name_counter=])0.473:1.3e-08[&&NHX:Sample_counter=rhizpot2--1||rhiztom1--1||rhiztom2--4||rhiztom3--12:Type_counter=capture--18:besthit_avg=78.94999999999999:besthit_max=82.6:besthit_min=75.3:besthit_std=5.161879502661795:besthit_sum=157.89999999999998:bitscore_avg=137.0:bitscore_max=152.0:bitscore_min=122.0:bitscore_std=21.213203435596427:bitscore_sum=274.0:capture_class_counter=c__Gammaproteobacteria--18:capture_domain_counter=d__Bacteria--18:capture_family_counter=f__Burkholderiaceae--14||f__Chromobacteriaceae--1||f__Thiobacillaceae--3:capture_genus_counter=g__Aquabacterium--1||g__Curvibacter--5||g__Ideonella_A--1||g__Massilia--3||g__Pelomonas--1||g__Pseudogulbenkiania--1||g__Rhizobacter--2||g__Thiobacillus--3||g__Variovorax--1:capture_order_counter=o__Burkholderiales--18:capture_phylum_counter=p__Proteobacteria--18:capture_species_counter=s__Aquabacterium sp002339015--1||s__Curvibacter sp019233055--5||s__Ideonella_A sakaiensis--1||s__Massilia sp003520365--3||s__Pelomonas saccharophila--1||s__Pseudogulbenkiania sp000527175--1||s__Rhizobacter sp000799605--1||s__Rhizobacter sp001425785--1||s__Thiobacillus sp016195805--3||s__Variovorax sp001984055--1:evalue_avg=1.4100000000055e-36:evalue_max=2.82e-36:evalue_min=1.1e-47:evalue_std=1.994041122938286e-36:evalue_sum=2.820000000011e-36:gapopen_avg=0.0:gapopen_max=0.0:gapopen_min=0.0:gapopen_std=0.0:gapopen_sum=0.0:gtdb_class_counter=:gtdb_domain_counter=:gtdb_family_counter=:gtdb_genus_counter=:gtdb_order_counter=:gtdb_phylum_counter=:gtdb_species_counter=:heptad_counter=MCP-36H--18:lbd_counter=:length_avg=103.0:length_max=109.0:length_min=97.0:length_std=8.48528137423857:length_sum=206.0:mismatch_avg=21.5:mismatch_max=24.0:mismatch_min=19.0:mismatch_std=3.5355339059327378:mismatch_sum=43.0:name=N1206594:qcovhsp_avg=98.5:qcovhsp_max=100.0:qcovhsp_min=97.0:qcovhsp_std=2.1213203435596424:qcovhsp_sum=197.0:qend_avg=103.5:qend_max=109.0:qend_min=98.0:qend_std=7.7781745930520225:qend_sum=207.0:qstart_avg=1.5:qstart_max=2.0:qstart_min=1.0:qstart_std=0.7071067811865476:qstart_sum=3.0:ref_name_counter=GB_GCA_016794345.1_protein.faa_JAEUKE010000184.1_2@PF00015_full_PFAM.486.680--1||RS_GCF_005503365.1_protein.faa_NZ_SCML01000034.1_34@PF00015_full_PFAM.447.633--1:scovhsp_avg=54.2:scovhsp_max=56.2:scovhsp_min=52.2:scovhsp_std=2.8284271247461903:scovhsp_sum=108.4:send_avg=155.0:send_max=168.0:send_min=142.0:send_std=18.384776310850235:send_sum=310.0:sstart_avg=53.0:sstart_max=60.0:sstart_min=46.0:sstart_std=9.899494936611665:sstart_sum=106.0])0:5e-09[&&NHX:Sample_counter=rhizpot2--1||rhiztom1--1||rhiztom2--7||rhiztom3--18:Type_counter=capture--27:besthit_avg=86.98333333333333:besthit_max=91.4:besthit_min=75.3:besthit_std=6.64662821787609:besthit_sum=521.9:bitscore_avg=144.0:bitscore_max=152.0:bitscore_min=122.0:bitscore_std=11.009087155618309:bitscore_sum=864.0:capture_class_counter=c__Gammaproteobacteria--27:capture_domain_counter=d__Bacteria--27:capture_family_counter=f__Burkholderiaceae--22||f__Chromobacteriaceae--1||f__Thiobacillaceae--4:capture_genus_counter=g__Aquabacterium--1||g__Curvibacter--6||g__Ideonella_A--2||g__Massilia--8||g__Pelomonas--1||g__Pseudogulbenkiania--1||g__Rhizobacter--2||g__Thiobacillus--4||g__Variovorax--2:capture_order_counter=o__Burkholderiales--27:capture_phylum_counter=p__Proteobacteria--27:capture_species_counter=s__Aquabacterium sp002339015--1||s__Curvibacter sp019233055--6||s__Ideonella_A sakaiensis--2||s__Massilia sp003520365--8||s__Pelomonas saccharophila--1||s__Pseudogulbenkiania sp000527175--1||s__Rhizobacter sp000799605--1||s__Rhizobacter sp001425785--1||s__Thiobacillus sp016195805--4||s__Variovorax sp001984055--1||s__Variovorax sp017744285--1:evalue_avg=4.700000003078499e-37:evalue_max=2.82e-36:evalue_min=1.1e-47:evalue_std=1.1512601789572784e-36:evalue_sum=2.8200000018470994e-36:gapopen_avg=0.0:gapopen_max=0.0:gapopen_min=0.0:gapopen_std=0.0:gapopen_sum=0.0:gtdb_class_counter=:gtdb_domain_counter=:gtdb_family_counter=:gtdb_genus_counter=:gtdb_order_counter=:gtdb_phylum_counter=:gtdb_species_counter=:heptad_counter=MCP-36H--27:lbd_counter=:length_avg=97.33333333333333:length_max=109.0:length_min=93.0:length_std=5.9553897157672795:length_sum=584.0:mismatch_avg=12.833333333333334:mismatch_max=24.0:mismatch_min=8.0:mismatch_std=6.911343333004567:mismatch_sum=77.0:name=N1206595:qcovhsp_avg=99.16666666666667:qcovhsp_max=100.0:qcovhsp_min=97.0:qcovhsp_std=1.3291601358251257:qcovhsp_sum=595.0:qend_avg=97.5:qend_max=109.0:qend_min=93.0:qend_std=5.958187643906492:qend_sum=585.0:qstart_avg=1.1666666666666667:qstart_max=2.0:qstart_min=1.0:qstart_std=0.408248290463863:qstart_sum=7.0:ref_name_counter=GB_GCA_016794345.1_protein.faa_JAEUKE010000184.1_2@PF00015_full_PFAM.486.680--1||RS_GCF_000382285.1_protein.faa_NZ_KB907935.1_107@PF00015_full_PFAM.697.882--4||RS_GCF_005503365.1_protein.faa_NZ_SCML01000034.1_34@PF00015_full_PFAM.447.633--1:scovhsp_avg=52.13333333333333:scovhsp_max=56.2:scovhsp_min=50.3:scovhsp_std=2.162097746788215:scovhsp_sum=312.8:send_avg=122.0:send_max=168.0:send_min=104.0:send_std=26.884940022250372:send_sum=732.0:sstart_avg=25.666666666666668:sstart_max=60.0:sstart_min=12.0:sstart_std=21.63022576550385:sstart_sum=154.0],d80578ff-b42f-4995-a326-0beb605eaf85_4@MCPsignal.456.546:5e-09[&&NHX:Sample=rhiztom2:Type=capture:capture_class=c__Gammaproteobacteria:capture_domain=d__Bacteria:capture_family=f__Burkholderiaceae:capture_genus=g__Massilia:capture_order=o__Burkholderiales:capture_phylum=p__Proteobacteria:capture_species=s__Massilia sp003520365:heptad=MCP-36H])0.807:0.0112352[&&NHX:Sample_counter=rhizpot2--1||rhiztom1--1||rhiztom2--8||rhiztom3--18:Type_counter=capture--28:besthit_avg=86.98333333333333:besthit_max=91.4:besthit_min=75.3:besthit_std=6.64662821787609:besthit_sum=521.9:bitscore_avg=144.0:bitscore_max=152.0:bitscore_min=122.0:bitscore_std=11.009087155618309:bitscore_sum=864.0:capture_class_counter=c__Gammaproteobacteria--28:capture_domain_counter=d__Bacteria--28:capture_family_counter=f__Burkholderiaceae--23||f__Chromobacteriaceae--1||f__Thiobacillaceae--4:capture_genus_counter=g__Aquabacterium--1||g__Curvibacter--6||g__Ideonella_A--2||g__Massilia--9||g__Pelomonas--1||g__Pseudogulbenkiania--1||g__Rhizobacter--2||g__Thiobacillus--4||g__Variovorax--2:capture_order_counter=o__Burkholderiales--28:capture_phylum_counter=p__Proteobacteria--28:capture_species_counter=s__Aquabacterium sp002339015--1||s__Curvibacter sp019233055--6||s__Ideonella_A sakaiensis--2||s__Massilia sp003520365--9||s__Pelomonas saccharophila--1||s__Pseudogulbenkiania sp000527175--1||s__Rhizobacter sp000799605--1||s__Rhizobacter sp001425785--1||s__Thiobacillus sp016195805--4||s__Variovorax sp001984055--1||s__Variovorax sp017744285--1:evalue_avg=4.700000003078499e-37:evalue_max=2.82e-36:evalue_min=1.1e-47:evalue_std=1.1512601789572784e-36:evalue_sum=2.8200000018470994e-36:gapopen_avg=0.0:gapopen_max=0.0:gapopen_min=0.0:gapopen_std=0.0:gapopen_sum=0.0:gtdb_class_counter=:gtdb_domain_counter=:gtdb_family_counter=:gtdb_genus_counter=:gtdb_order_counter=:gtdb_phylum_counter=:gtdb_species_counter=:heptad_counter=MCP-36H--28:lbd_counter=:length_avg=97.33333333333333:length_max=109.0:length_min=93.0:length_std=5.9553897157672795:length_sum=584.0:mismatch_avg=12.833333333333334:mismatch_max=24.0:mismatch_min=8.0:mismatch_std=6.911343333004567:mismatch_sum=77.0:name=N1206597:qcovhsp_avg=99.16666666666667:qcovhsp_max=100.0:qcovhsp_min=97.0:qcovhsp_std=1.3291601358251257:qcovhsp_sum=595.0:qend_avg=97.5:qend_max=109.0:qend_min=93.0:qend_std=5.958187643906492:qend_sum=585.0:qstart_avg=1.1666666666666667:qstart_max=2.0:qstart_min=1.0:qstart_std=0.408248290463863:qstart_sum=7.0:ref_name_counter=GB_GCA_016794345.1_protein.faa_JAEUKE010000184.1_2@PF00015_full_PFAM.486.680--1||RS_GCF_000382285.1_protein.faa_NZ_KB907935.1_107@PF00015_full_PFAM.697.882--4||RS_GCF_005503365.1_protein.faa_NZ_SCML01000034.1_34@PF00015_full_PFAM.447.633--1:scovhsp_avg=52.13333333333333:scovhsp_max=56.2:scovhsp_min=50.3:scovhsp_std=2.162097746788215:scovhsp_sum=312.8:send_avg=122.0:send_max=168.0:send_min=104.0:send_std=26.884940022250372:send_sum=732.0:sstart_avg=25.666666666666668:sstart_max=60.0:sstart_min=12.0:sstart_std=21.63022576550385:sstart_sum=154.0],(((99b457e0-2010-4b32-8fff-d82d63d42372_4@MCPsignal.33.104:5e-09[&&NHX:Sample=rhiztom2:Type=capture:capture_class=c__Gammaproteobacteria:capture_domain=d__Bacteria:capture_family=f__Burkholderiaceae:capture_genus=g__Curvibacter:capture_order=o__Burkholderiales:capture_phylum=p__Proteobacteria:capture_species=s__Curvibacter sp019233055:heptad=MCP-36H],(6e41899f-3fbd-4dde-a0ec-48f0172843f8_5@MCPsignal.131.225:0.0207704[&&NHX:Sample=rhiztom3:Type=capture:capture_class=c__Gammaproteobacteria:capture_domain=d__Bacteria:capture_family=f__Burkholderiaceae:capture_genus=g__Curvibacter:capture_order=o__Burkholderiales:capture_phylum=p__Proteobacteria:capture_species=s__Curvibacter sp019233055:heptad=MCP-36H],61a0c47a-ab2f-4934-ac3a-f298d15cc3c3_5@MCPsignal.395.529:0.0778796[&&NHX:Sample=rhiztom3:Type=capture:besthit=83.1:bitscore=187.0:capture_class=c__Gammaproteobacteria:capture_domain=d__Bacteria:capture_family=f__Burkholderiaceae:capture_genus=g__Curvibacter:capture_order=o__Burkholderiales:capture_phylum=p__Proteobacteria:capture_species=s__Curvibacter sp019233055:evalue=4.85e-61:gapopen=1.0:heptad=MCP-36H:length=130.0:mismatch=21.0:qcovhsp=96.3:qend=129.0:qstart=1.0:ref_name=RS_GCF_000711955.1_protein.faa_NZ_JONR01000029.1_7@PF00015_full_PFAM.746.942:scovhsp=66.3:send=141.0:sstart=12.0])0:5e-09[&&NHX:Sample_counter=rhiztom3--2:Type_counter=capture--2:besthit_avg=83.1:besthit_max=83.1:besthit_min=83.1:besthit_std=0:besthit_sum=83.1:bitscore_avg=187.0:bitscore_max=187.0:bitscore_min=187.0:bitscore_std=0:bitscore_sum=187.0:capture_class_counter=c__Gammaproteobacteria--2:capture_domain_counter=d__Bacteria--2:capture_family_counter=f__Burkholderiaceae--2:capture_genus_counter=g__Curvibacter--2:capture_order_counter=o__Burkholderiales--2:capture_phylum_counter=p__Proteobacteria--2:capture_species_counter=s__Curvibacter sp019233055--2:evalue_avg=4.85e-61:evalue_max=4.85e-61:evalue_min=4.85e-61:evalue_std=0:evalue_sum=4.85e-61:gapopen_avg=1.0:gapopen_max=1.0:gapopen_min=1.0:gapopen_std=0:gapopen_sum=1.0:gtdb_class_counter=:gtdb_domain_counter=:gtdb_family_counter=:gtdb_genus_counter=:gtdb_order_counter=:gtdb_phylum_counter=:gtdb_species_counter=:heptad_counter=MCP-36H--2:lbd_counter=:length_avg=130.0:length_max=130.0:length_min=130.0:length_std=0:length_sum=130.0:mismatch_avg=21.0:mismatch_max=21.0:mismatch_min=21.0:mismatch_std=0:mismatch_sum=21.0:name=N1206601:qcovhsp_avg=96.3:qcovhsp_max=96.3:qcovhsp_min=96.3:qcovhsp_std=0:qcovhsp_sum=96.3:qend_avg=129.0:qend_max=129.0:qend_min=129.0:qend_std=0:qend_sum=129.0:qstart_avg=1.0:qstart_max=1.0:qstart_min=1.0:qstart_std=0:qstart_sum=1.0:ref_name_counter=RS_GCF_000711955.1_protein.faa_NZ_JONR01000029.1_7@PF00015_full_PFAM.746.942--1:scovhsp_avg=66.3:scovhsp_max=66.3:scovhsp_min=66.3:scovhsp_std=0:scovhsp_sum=66.3:send_avg=141.0:send_max=141.0:send_min=141.0:send_std=0:send_sum=141.0:sstart_avg=12.0:sstart_max=12.0:sstart_min=12.0:sstart_std=0:sstart_sum=12.0])0.826:0.0247526[&&NHX:Sample_counter=rhiztom2--1||rhiztom3--2:Type_counter=capture--3:besthit_avg=83.1:besthit_max=83.1:besthit_min=83.1:besthit_std=0:besthit_sum=83.1:bitscore_avg=187.0:bitscore_max=187.0:bitscore_min=187.0:bitscore_std=0:bitscore_sum=187.0:capture_class_counter=c__Gammaproteobacteria--3:capture_domain_counter=d__Bacteria--3:capture_family_counter=f__Burkholderiaceae--3:capture_genus_counter=g__Curvibacter--3:capture_order_counter=o__Burkholderiales--3:capture_phylum_counter=p__Proteobacteria--3:capture_species_counter=s__Curvibacter sp019233055--3:evalue_avg=4.85e-61:evalue_max=4.85e-61:evalue_min=4.85e-61:evalue_std=0:evalue_sum=4.85e-61:gapopen_avg=1.0:gapopen_max=1.0:gapopen_min=1.0:gapopen_std=0:gapopen_sum=1.0:gtdb_class_counter=:gtdb_domain_counter=:gtdb_family_counter=:gtdb_genus_counter=:gtdb_order_counter=:gtdb_phylum_counter=:gtdb_species_counter=:heptad_counter=MCP-36H--3:lbd_counter=:length_avg=130.0:length_max=130.0:length_min=130.0:length_std=0:length_sum=130.0:mismatch_avg=21.0:mismatch_max=21.0:mismatch_min=21.0:mismatch_std=0:mismatch_sum=21.0:name=N1206602:qcovhsp_avg=96.3:qcovhsp_max=96.3:qcovhsp_min=96.3:qcovhsp_std=0:qcovhsp_sum=96.3:qend_avg=129.0:qend_max=129.0:qend_min=129.0:qend_std=0:qend_sum=129.0:qstart_avg=1.0:qstart_max=1.0:qstart_min=1.0:qstart_std=0:qstart_sum=1.0:ref_name_counter=RS_GCF_000711955.1_protein.faa_NZ_JONR01000029.1_7@PF00015_full_PFAM.746.942--1:scovhsp_avg=66.3:scovhsp_max=66.3:scovhsp_min=66.3:scovhsp_std=0:scovhsp_sum=66.3:send_avg=141.0:send_max=141.0:send_min=141.0:send_std=0:send_sum=141.0:sstart_avg=12.0:sstart_max=12.0:sstart_min=12.0:sstart_std=0:sstart_sum=12.0],76a91ba4-5b77-5b1c-ad96-6c0aeea6872b_6@MCPsignal.163.306:0.017691[&&NHX:Sample=rhiztom1:Type=capture:besthit=90.7:bitscore=218.0:capture_class=c__Gammaproteobacteria:capture_domain=d__Bacteria:capture_family=f__Xanthomonadaceae:capture_genus=g__Xanthomonas_A:capture_order=o__Xanthomonadales:capture_phylum=p__Proteobacteria:capture_species=s__Xanthomonas_A sacchari_B:evalue=4.72e-73:gapopen=0.0:heptad=MCP-36H:length=140.0:mismatch=13.0:qcovhsp=97.9:qend=140.0:qstart=1.0:ref_name=RS_GCF_002930645.1_protein.faa_NZ_PSNW01000004.1_7@PF00015_full_PFAM.755.940:scovhsp=75.7:send=150.0:sstart=11.0])0.785:0.0108479[&&NHX:Sample_counter=rhiztom1--1||rhiztom2--1||rhiztom3--2:Type_counter=capture--4:besthit_avg=86.9:besthit_max=90.7:besthit_min=83.1:besthit_std=5.3740115370177675:besthit_sum=173.8:bitscore_avg=202.5:bitscore_max=218.0:bitscore_min=187.0:bitscore_std=21.920310216782973:bitscore_sum=405.0:capture_class_counter=c__Gammaproteobacteria--4:capture_domain_counter=d__Bacteria--4:capture_family_counter=f__Burkholderiaceae--3||f__Xanthomonadaceae--1:capture_genus_counter=g__Curvibacter--3||g__Xanthomonas_A--1:capture_order_counter=o__Burkholderiales--3||o__Xanthomonadales--1:capture_phylum_counter=p__Proteobacteria--4:capture_species_counter=s__Curvibacter sp019233055--3||s__Xanthomonas_A sacchari_B--1:evalue_avg=2.42500000000236e-61:evalue_max=4.85e-61:evalue_min=4.72e-73:evalue_std=3.429467888751418e-61:evalue_sum=4.85000000000472e-61:gapopen_avg=0.5:gapopen_max=1.0:gapopen_min=0.0:gapopen_std=0.7071067811865476:gapopen_sum=1.0:gtdb_class_counter=:gtdb_domain_counter=:gtdb_family_counter=:gtdb_genus_counter=:gtdb_order_counter=:gtdb_phylum_counter=:gtdb_species_counter=:heptad_counter=MCP-36H--4:lbd_counter=:length_avg=135.0:length_max=140.0:length_min=130.0:length_std=7.0710678118654755:length_sum=270.0:mismatch_avg=17.0:mismatch_max=21.0:mismatch_min=13.0:mismatch_std=5.656854249492381:mismatch_sum=34.0:name=N1206604:qcovhsp_avg=97.1:qcovhsp_max=97.9:qcovhsp_min=96.3:qcovhsp_std=1.131370849898482:qcovhsp_sum=194.2:qend_avg=134.5:qend_max=140.0:qend_min=129.0:qend_std=7.7781745930520225:qend_sum=269.0:qstart_avg=1.0:qstart_max=1.0:qstart_min=1.0:qstart_std=0.0:qstart_sum=2.0:ref_name_counter=RS_GCF_000711955.1_protein.faa_NZ_JONR01000029.1_7@PF00015_full_PFAM.746.942--1||RS_GCF_002930645.1_protein.faa_NZ_PSNW01000004.1_7@PF00015_full_PFAM.755.940--1:scovhsp_avg=71.0:scovhsp_max=75.7:scovhsp_min=66.3:scovhsp_std=6.646803743153551:scovhsp_sum=142.0:send_avg=145.5:send_max=150.0:send_min=141.0:send_std=6.363961030678928:send_sum=291.0:sstart_avg=11.5:sstart_max=12.0:sstart_min=11.0:sstart_std=0.7071067811865476:sstart_sum=23.0],(((5d5fdb62-bc90-4ab7-8aa0-10e7d9d11e73_6@MCPsignal.130.285:0.0861595[&&NHX:Sample=rhiztom3:Type=capture:besthit=85.3:bitscore=218.0:capture_class=c__Gammaproteobacteria:capture_domain=d__Bacteria:capture_family=f__Burkholderiaceae:capture_genus=g__Massilia:capture_order=o__Burkholderiales:capture_phylum=p__Proteobacteria:capture_species=s__Massilia sp003520365:evalue=7.61e-73:gapopen=2.0:heptad=MCP-36H:length=156.0:mismatch=21.0:qcovhsp=100.0:qend=155.0:qstart=1.0:ref_name=RS_GCF_003428335.1_protein.faa_NZ_CP031704.1_1124@PF00015_full_PFAM.515.700:scovhsp=83.8:send=165.0:sstart=11.0],((((0cc1a0d1-38ce-4a14-b105-9fdb1c054da1_6@MCPsignal.208.363:5e-09[&&NHX:Sample=rhiztom3:Type=capture:besthit=92.3:bitscore=245.0:capture_class=c__Gammaproteobacteria:capture_domain=d__Bacteria:capture_family=f__Xanthomonadaceae:capture_genus=g__Stenotrophomonas:capture_order=o__Xanthomonadales:capture_phylum=p__Proteobacteria:capture_species=s__Stenotrophomonas cyclobalanopsidis:evalue=1.19e-83:gapopen=0.0:heptad=MCP-36H:length=155.0:mismatch=12.0:qcovhsp=100.0:qend=155.0:qstart=1.0:ref_name=RS_GCF_003428335.1_protein.faa_NZ_CP031704.1_1124@PF00015_full_PFAM.515.700:scovhsp=83.8:send=165.0:sstart=11.0],692fc8bb-ef13-5cd7-af35-144ca4b7a037_1@MCPsignal.206.361:0.00987622[&&NHX:Sample=rhiztom3:Type=capture:besthit=91.0:bitscore=241.0:capture_class=c__Gammaproteobacteria:capture_domain=d__Bacteria:capture_family=f__Xanthomonadaceae:capture_genus=g__Stenotrophomonas:capture_order=o__Xanthomonadales:capture_phylum=p__Proteobacteria:capture_species=s__Stenotrophomonas cyclobalanopsidis:evalue=5.62e-82:gapopen=0.0:heptad=MCP-36H:length=155.0:mismatch=14.0:qcovhsp=100.0:qend=155.0:qstart=1.0:ref_name=RS_GCF_003428335.1_protein.faa_NZ_CP031704.1_1124@PF00015_full_PFAM.515.700:scovhsp=83.8:send=165.0:sstart=11.0])0:5e-09[&&NHX:Sample_counter=rhiztom3--2:Type_counter=capture--2:besthit_avg=91.65:besthit_max=92.3:besthit_min=91.0:besthit_std=0.9192388155425097:besthit_sum=183.3:bitscore_avg=243.0:bitscore_max=245.0:bitscore_min=241.0:bitscore_std=2.8284271247461903:bitscore_sum=486.0:capture_class_counter=c__Gammaproteobacteria--2:capture_domain_counter=d__Bacteria--2:capture_family_counter=f__Xanthomonadaceae--2:capture_genus_counter=g__Stenotrophomonas--2:capture_order_counter=o__Xanthomonadales--2:capture_phylum_counter=p__Proteobacteria--2:capture_species_counter=s__Stenotrophomonas cyclobalanopsidis--2:evalue_avg=2.8695e-82:evalue_max=5.62e-82:evalue_min=1.19e-83:evalue_std=3.8897944033071977e-82:evalue_sum=5.739e-82:gapopen_avg=0.0:gapopen_max=0.0:gapopen_min=0.0:gapopen_std=0.0:gapopen_sum=0.0:gtdb_class_counter=:gtdb_domain_counter=:gtdb_family_counter=:gtdb_genus_counter=:gtdb_order_counter=:gtdb_phylum_counter=:gtdb_species_counter=:heptad_counter=MCP-36H--2:lbd_counter=:length_avg=155.0:length_max=155.0:length_min=155.0:length_std=0.0:length_sum=310.0:mismatch_avg=13.0:mismatch_max=14.0:mismatch_min=12.0:mismatch_std=1.4142135623730951:mismatch_sum=26.0:name=N1206608:qcovhsp_avg=100.0:qcovhsp_max=100.0:qcovhsp_min=100.0:qcovhsp_std=0.0:qcovhsp_sum=200.0:qend_avg=155.0:qend_max=155.0:qend_min=155.0:qend_std=0.0:qend_sum=310.0:qstart_avg=1.0:qstart_max=1.0:qstart_min=1.0:qstart_std=0.0:qstart_sum=2.0:ref_name_counter=RS_GCF_003428335.1_protein.faa_NZ_CP031704.1_1124@PF00015_full_PFAM.515.700--2:scovhsp_avg=83.8:scovhsp_max=83.8:scovhsp_min=83.8:scovhsp_std=0.0:scovhsp_sum=167.6:send_avg=165.0:send_max=165.0:send_min=165.0:send_std=0.0:send_sum=330.0:sstart_avg=11.0:sstart_max=11.0:sstart_min=11.0:sstart_std=0.0:sstart_sum=22.0],((b6e00835-19dd-4884-aab4-66f30003a87c_4@MCPsignal.198.320:5e-09[&&NHX:Sample=rhiztom2:Type=capture:besthit=91.0:bitscore=190.0:capture_class=c__Gammaproteobacteria:capture_domain=d__Bacteria:capture_family=f__Burkholderiaceae:capture_genus=g__Massilia:capture_order=o__Burkholderiales:capture_phylum=p__Proteobacteria:capture_species=s__Massilia sp003520365:evalue=1.29e-62:gapopen=0.0:heptad=MCP-36H:length=122.0:mismatch=11.0:qcovhsp=100.0:qend=122.0:qstart=1.0:ref_name=RS_GCF_002930645.1_protein.faa_NZ_PSNW01000004.1_7@PF00015_full_PFAM.755.940:scovhsp=65.9:send=132.0:sstart=11.0],a25269a0-9192-4dff-9db9-480a7706c9e1_2@MCPsignal.226.308:5e-09[&&NHX:Sample=rhiztom3:Type=capture:capture_class=c__Gammaproteobacteria:capture_domain=d__Bacteria:capture_family=f__Burkholderiaceae:capture_genus=g__Massilia:capture_order=o__Burkholderiales:capture_phylum=p__Proteobacteria:capture_species=s__Massilia sp003520365:heptad=MCP-36H])0.914:5e-09[&&NHX:Sample_counter=rhiztom2--1||rhiztom3--1:Type_counter=capture--2:besthit_avg=91.0:besthit_max=91.0:besthit_min=91.0:besthit_std=0:besthit_sum=91.0:bitscore_avg=190.0:bitscore_max=190.0:bitscore_min=190.0:bitscore_std=0:bitscore_sum=190.0:capture_class_counter=c__Gammaproteobacteria--2:capture_domain_counter=d__Bacteria--2:capture_family_counter=f__Burkholderiaceae--2:capture_genus_counter=g__Massilia--2:capture_order_counter=o__Burkholderiales--2:capture_phylum_counter=p__Proteobacteria--2:capture_species_counter=s__Massilia sp003520365--2:evalue_avg=1.29e-62:evalue_max=1.29e-62:evalue_min=1.29e-62:evalue_std=0:evalue_sum=1.29e-62:gapopen_avg=0.0:gapopen_max=0.0:gapopen_min=0.0:gapopen_std=0:gapopen_sum=0.0:gtdb_class_counter=:gtdb_domain_counter=:gtdb_family_counter=:gtdb_genus_counter=:gtdb_order_counter=:gtdb_phylum_counter=:gtdb_species_counter=:heptad_counter=MCP-36H--2:lbd_counter=:length_avg=122.0:length_max=122.0:length_min=122.0:length_std=0:length_sum=122.0:mismatch_avg=11.0:mismatch_max=11.0:mismatch_min=11.0:mismatch_std=0:mismatch_sum=11.0:name=N1206611:qcovhsp_avg=100.0:qcovhsp_max=100.0:qcovhsp_min=100.0:qcovhsp_std=0:qcovhsp_sum=100.0:qend_avg=122.0:qend_max=122.0:qend_min=122.0:qend_std=0:qend_sum=122.0:qstart_avg=1.0:qstart_max=1.0:qstart_min=1.0:qstart_std=0:qstart_sum=1.0:ref_name_counter=RS_GCF_002930645.1_protein.faa_NZ_PSNW01000004.1_7@PF00015_full_PFAM.755.940--1:scovhsp_avg=65.9:scovhsp_max=65.9:scovhsp_min=65.9:scovhsp_std=0:scovhsp_sum=65.9:send_avg=132.0:send_max=132.0:send_min=132.0:send_std=0:send_sum=132.0:sstart_avg=11.0:sstart_max=11.0:sstart_min=11.0:sstart_std=0:sstart_sum=11.0],c66a6840-08b5-4dda-a183-83abc30128a8_1@MCPsignal.691.825:0.00626415[&&NHX:Sample=rhiztom3:Type=capture:besthit=92.5:bitscore=217.0:capture_class=c__Gammaproteobacteria:capture_domain=d__Bacteria:capture_family=f__Xanthomonadaceae:capture_genus=g__Stenotrophomonas:capture_order=o__Xanthomonadales:capture_phylum=p__Proteobacteria:capture_species=s__Stenotrophomonas cyclobalanopsidis:evalue=6.63e-73:gapopen=0.0:heptad=MCP-36H:length=134.0:mismatch=10.0:qcovhsp=100.0:qend=134.0:qstart=1.0:ref_name=RS_GCF_003428335.1_protein.faa_NZ_CP031704.1_1124@PF00015_full_PFAM.515.700:scovhsp=72.4:send=165.0:sstart=32.0])0:5e-09[&&NHX:Sample_counter=rhiztom2--1||rhiztom3--2:Type_counter=capture--3:besthit_avg=91.75:besthit_max=92.5:besthit_min=91.0:besthit_std=1.0606601717798212:besthit_sum=183.5:bitscore_avg=203.5:bitscore_max=217.0:bitscore_min=190.0:bitscore_std=19.091883092036785:bitscore_sum=407.0:capture_class_counter=c__Gammaproteobacteria--3:capture_domain_counter=d__Bacteria--3:capture_family_counter=f__Burkholderiaceae--2||f__Xanthomonadaceae--1:capture_genus_counter=g__Massilia--2||g__Stenotrophomonas--1:capture_order_counter=o__Burkholderiales--2||o__Xanthomonadales--1:capture_phylum_counter=p__Proteobacteria--3:capture_species_counter=s__Massilia sp003520365--2||s__Stenotrophomonas cyclobalanopsidis--1:evalue_avg=6.450000000331501e-63:evalue_max=1.29e-62:evalue_min=6.63e-73:evalue_std=9.121677476837652e-63:evalue_sum=1.2900000000663002e-62:gapopen_avg=0.0:gapopen_max=0.0:gapopen_min=0.0:gapopen_std=0.0:gapopen_sum=0.0:gtdb_class_counter=:gtdb_domain_counter=:gtdb_family_counter=:gtdb_genus_counter=:gtdb_order_counter=:gtdb_phylum_counter=:gtdb_species_counter=:heptad_counter=MCP-36H--3:lbd_counter=:length_avg=128.0:length_max=134.0:length_min=122.0:length_std=8.48528137423857:length_sum=256.0:mismatch_avg=10.5:mismatch_max=11.0:mismatch_min=10.0:mismatch_std=0.7071067811865476:mismatch_sum=21.0:name=N1206613:qcovhsp_avg=100.0:qcovhsp_max=100.0:qcovhsp_min=100.0:qcovhsp_std=0.0:qcovhsp_sum=200.0:qend_avg=128.0:qend_max=134.0:qend_min=122.0:qend_std=8.48528137423857:qend_sum=256.0:qstart_avg=1.0:qstart_max=1.0:qstart_min=1.0:qstart_std=0.0:qstart_sum=2.0:ref_name_counter=RS_GCF_002930645.1_protein.faa_NZ_PSNW01000004.1_7@PF00015_full_PFAM.755.940--1||RS_GCF_003428335.1_protein.faa_NZ_CP031704.1_1124@PF00015_full_PFAM.515.700--1:scovhsp_avg=69.15:scovhsp_max=72.4:scovhsp_min=65.9:scovhsp_std=4.596194077712559:scovhsp_sum=138.3:send_avg=148.5:send_max=165.0:send_min=132.0:send_std=23.33452377915607:send_sum=297.0:sstart_avg=21.5:sstart_max=32.0:sstart_min=11.0:sstart_std=14.849242404917497:sstart_sum=43.0])0.916:0.00486763[&&NHX:Sample_counter=rhiztom2--1||rhiztom3--4:Type_counter=capture--5:besthit_avg=91.7:besthit_max=92.5:besthit_min=91.0:besthit_std=0.8124038404635954:besthit_sum=366.8:bitscore_avg=223.25:bitscore_max=245.0:bitscore_min=190.0:bitscore_std=25.38208029299411:bitscore_sum=893.0:capture_class_counter=c__Gammaproteobacteria--5:capture_domain_counter=d__Bacteria--5:capture_family_counter=f__Burkholderiaceae--2||f__Xanthomonadaceae--3:capture_genus_counter=g__Massilia--2||g__Stenotrophomonas--3:capture_order_counter=o__Burkholderiales--2||o__Xanthomonadales--3:capture_phylum_counter=p__Proteobacteria--5:capture_species_counter=s__Massilia sp003520365--2||s__Stenotrophomonas cyclobalanopsidis--3:evalue_avg=3.2250000001657504e-63:evalue_max=1.29e-62:evalue_min=1.19e-83:evalue_std=6.449999999889501e-63:evalue_sum=1.2900000000663002e-62:gapopen_avg=0.0:gapopen_max=0.0:gapopen_min=0.0:gapopen_std=0.0:gapopen_sum=0.0:gtdb_class_counter=:gtdb_domain_counter=:gtdb_family_counter=:gtdb_genus_counter=:gtdb_order_counter=:gtdb_phylum_counter=:gtdb_species_counter=:heptad_counter=MCP-36H--5:lbd_counter=:length_avg=141.5:length_max=155.0:length_min=122.0:length_std=16.34013463836819:length_sum=566.0:mismatch_avg=11.75:mismatch_max=14.0:mismatch_min=10.0:mismatch_std=1.707825127659933:mismatch_sum=47.0:name=N1206614:qcovhsp_avg=100.0:qcovhsp_max=100.0:qcovhsp_min=100.0:qcovhsp_std=0.0:qcovhsp_sum=400.0:qend_avg=141.5:qend_max=155.0:qend_min=122.0:qend_std=16.34013463836819:qend_sum=566.0:qstart_avg=1.0:qstart_max=1.0:qstart_min=1.0:qstart_std=0.0:qstart_sum=4.0:ref_name_counter=RS_GCF_002930645.1_protein.faa_NZ_PSNW01000004.1_7@PF00015_full_PFAM.755.940--1||RS_GCF_003428335.1_protein.faa_NZ_CP031704.1_1124@PF00015_full_PFAM.515.700--3:scovhsp_avg=76.475:scovhsp_max=83.8:scovhsp_min=65.9:scovhsp_std=8.864677095077965:scovhsp_sum=305.9:send_avg=156.75:send_max=165.0:send_min=132.0:send_std=16.5:send_sum=627.0:sstart_avg=16.25:sstart_max=32.0:sstart_min=11.0:sstart_std=10.5:sstart_sum=65.0],2778949d-ec73-4ee5-9070-bd4575c46b1a_4@MCPsignal.76.227:5e-09[&&NHX:Sample=rhiztom1:Type=capture:besthit=91.4:bitscore=238.0:capture_class=c__Gammaproteobacteria:capture_domain=d__Bacteria:capture_family=f__Burkholderiaceae:capture_genus=g__Massilia:capture_order=o__Burkholderiales:capture_phylum=p__Proteobacteria:capture_species=s__Massilia sp003520365:evalue=3.92e-81:gapopen=0.0:heptad=MCP-36H:length=151.0:mismatch=13.0:qcovhsp=100.0:qend=151.0:qstart=1.0:ref_name=RS_GCF_003428335.1_protein.faa_NZ_CP031704.1_1124@PF00015_full_PFAM.515.700:scovhsp=81.6:send=161.0:sstart=11.0])0:5e-09[&&NHX:Sample_counter=rhiztom1--1||rhiztom2--1||rhiztom3--4:Type_counter=capture--6:besthit_avg=91.64:besthit_max=92.5:besthit_min=91.0:besthit_std=0.7162401831787981:besthit_sum=458.2:bitscore_avg=226.2:bitscore_max=245.0:bitscore_min=190.0:bitscore_std=22.949945533704433:bitscore_sum=1131.0:capture_class_counter=c__Gammaproteobacteria--6:capture_domain_counter=d__Bacteria--6:capture_family_counter=f__Burkholderiaceae--3||f__Xanthomonadaceae--3:capture_genus_counter=g__Massilia--3||g__Stenotrophomonas--3:capture_order_counter=o__Burkholderiales--3||o__Xanthomonadales--3:capture_phylum_counter=p__Proteobacteria--6:capture_species_counter=s__Massilia sp003520365--3||s__Stenotrophomonas cyclobalanopsidis--3:evalue_avg=2.5800000001326005e-63:evalue_max=1.29e-62:evalue_min=1.19e-83:evalue_std=5.769055381875331e-63:evalue_sum=1.2900000000663002e-62:gapopen_avg=0.0:gapopen_max=0.0:gapopen_min=0.0:gapopen_std=0.0:gapopen_sum=0.0:gtdb_class_counter=:gtdb_domain_counter=:gtdb_family_counter=:gtdb_genus_counter=:gtdb_order_counter=:gtdb_phylum_counter=:gtdb_species_counter=:heptad_counter=MCP-36H--6:lbd_counter=:length_avg=143.4:length_max=155.0:length_min=122.0:length_std=14.774978849392646:length_sum=717.0:mismatch_avg=12.0:mismatch_max=14.0:mismatch_min=10.0:mismatch_std=1.5811388300841898:mismatch_sum=60.0:name=N1206616:qcovhsp_avg=100.0:qcovhsp_max=100.0:qcovhsp_min=100.0:qcovhsp_std=0.0:qcovhsp_sum=500.0:qend_avg=143.4:qend_max=155.0:qend_min=122.0:qend_std=14.774978849392646:qend_sum=717.0:qstart_avg=1.0:qstart_max=1.0:qstart_min=1.0:qstart_std=0.0:qstart_sum=5.0:ref_name_counter=RS_GCF_002930645.1_protein.faa_NZ_PSNW01000004.1_7@PF00015_full_PFAM.755.940--1||RS_GCF_003428335.1_protein.faa_NZ_CP031704.1_1124@PF00015_full_PFAM.515.700--4:scovhsp_avg=77.5:scovhsp_max=83.8:scovhsp_min=65.9:scovhsp_std=8.011866199581712:scovhsp_sum=387.5:send_avg=157.6:send_max=165.0:send_min=132.0:send_std=14.415269681833912:send_sum=788.0:sstart_avg=15.2:sstart_max=32.0:sstart_min=11.0:sstart_std=9.391485505499116:sstart_sum=76.0],((9615885e-6a9e-4f5b-94d2-b0aabe68d4df_2@MCPsignal.217.370:0.00990994[&&NHX:Sample=rhiztom2:Type=capture:besthit=90.2:bitscore=239.0:capture_class=c__Gammaproteobacteria:capture_domain=d__Bacteria:capture_family=f__Burkholderiaceae:capture_genus=g__Aquabacterium_B:capture_order=o__Burkholderiales:capture_phylum=p__Proteobacteria:capture_species=s__Aquabacterium_B tepidiphilum:evalue=2.11e-81:gapopen=0.0:heptad=MCP-36H:length=153.0:mismatch=15.0:qcovhsp=100.0:qend=153.0:qstart=1.0:ref_name=RS_GCF_003428335.1_protein.faa_NZ_CP031704.1_1124@PF00015_full_PFAM.515.700:scovhsp=82.7:send=163.0:sstart=11.0],56b4a856-2736-448a-9aaa-3b4ba7149a4e_5@MCPsignal.129.284:5e-09[&&NHX:Sample=rhiztom1:Type=capture:besthit=91.6:bitscore=245.0:capture_class=c__Gammaproteobacteria:capture_domain=d__Bacteria:capture_family=f__Burkholderiaceae:capture_genus=g__Massilia:capture_order=o__Burkholderiales:capture_phylum=p__Proteobacteria:capture_species=s__Massilia sp003520365:evalue=8.36e-84:gapopen=0.0:heptad=MCP-36H:length=155.0:mismatch=13.0:qcovhsp=100.0:qend=155.0:qstart=1.0:ref_name=RS_GCF_003428335.1_protein.faa_NZ_CP031704.1_1124@PF00015_full_PFAM.515.700:scovhsp=83.8:send=165.0:sstart=11.0])0:5e-09[&&NHX:Sample_counter=rhiztom1--1||rhiztom2--1:Type_counter=capture--2:besthit_avg=90.9:besthit_max=91.6:besthit_min=90.2:besthit_std=0.9899494936611605:besthit_sum=181.8:bitscore_avg=242.0:bitscore_max=245.0:bitscore_min=239.0:bitscore_std=4.242640687119285:bitscore_sum=484.0:capture_class_counter=c__Gammaproteobacteria--2:capture_domain_counter=d__Bacteria--2:capture_family_counter=f__Burkholderiaceae--2:capture_genus_counter=g__Aquabacterium_B--1||g__Massilia--1:capture_order_counter=o__Burkholderiales--2:capture_phylum_counter=p__Proteobacteria--2:capture_species_counter=s__Aquabacterium_B tepidiphilum--1||s__Massilia sp003520365--1:evalue_avg=1.05918e-81:evalue_max=2.11e-81:evalue_min=8.36e-84:evalue_std=1.4860838956128956e-81:evalue_sum=2.11836e-81:gapopen_avg=0.0:gapopen_max=0.0:gapopen_min=0.0:gapopen_std=0.0:gapopen_sum=0.0:gtdb_class_counter=:gtdb_domain_counter=:gtdb_family_counter=:gtdb_genus_counter=:gtdb_order_counter=:gtdb_phylum_counter=:gtdb_species_counter=:heptad_counter=MCP-36H--2:lbd_counter=:length_avg=154.0:length_max=155.0:length_min=153.0:length_std=1.4142135623730951:length_sum=308.0:mismatch_avg=14.0:mismatch_max=15.0:mismatch_min=13.0:mismatch_std=1.4142135623730951:mismatch_sum=28.0:name=N1206619:qcovhsp_avg=100.0:qcovhsp_max=100.0:qcovhsp_min=100.0:qcovhsp_std=0.0:qcovhsp_sum=200.0:qend_avg=154.0:qend_max=155.0:qend_min=153.0:qend_std=1.4142135623730951:qend_sum=308.0:qstart_avg=1.0:qstart_max=1.0:qstart_min=1.0:qstart_std=0.0:qstart_sum=2.0:ref_name_counter=RS_GCF_003428335.1_protein.faa_NZ_CP031704.1_1124@PF00015_full_PFAM.515.700--2:scovhsp_avg=83.25:scovhsp_max=83.8:scovhsp_min=82.7:scovhsp_std=0.7778174593051983:scovhsp_sum=166.5:send_avg=164.0:send_max=165.0:send_min=163.0:send_std=1.4142135623730951:send_sum=328.0:sstart_avg=11.0:sstart_max=11.0:sstart_min=11.0:sstart_std=0.0:sstart_sum=22.0],3fac6cb9-3d3e-5fc2-a2ea-68bcb80c7809_4@MCPsignal.132.280:0.12096[&&NHX:Sample=rhiztom3:Type=capture:besthit=79.7:bitscore=202.0:capture_class=c__Gammaproteobacteria:capture_domain=d__Bacteria:capture_family=f__Burkholderiaceae:capture_genus=g__Achromobacter:capture_order=o__Burkholderiales:capture_phylum=p__Proteobacteria:capture_species=s__Achromobacter xylosoxidans_C:evalue=9.94e-67:gapopen=1.0:heptad=MCP-36H:length=148.0:mismatch=29.0:qcovhsp=100.0:qend=148.0:qstart=1.0:ref_name=RS_GCF_003428335.1_protein.faa_NZ_CP031704.1_1124@PF00015_full_PFAM.515.700:scovhsp=79.5:send=160.0:sstart=14.0])0:6e-09[&&NHX:Sample_counter=rhiztom1--1||rhiztom2--1||rhiztom3--1:Type_counter=capture--3:besthit_avg=87.16666666666667:besthit_max=91.6:besthit_min=79.7:besthit_std=6.504101270224296:besthit_sum=261.5:bitscore_avg=228.66666666666666:bitscore_max=245.0:bitscore_min=202.0:bitscore_std=23.288051299611425:bitscore_sum=686.0:capture_class_counter=c__Gammaproteobacteria--3:capture_domain_counter=d__Bacteria--3:capture_family_counter=f__Burkholderiaceae--3:capture_genus_counter=g__Achromobacter--1||g__Aquabacterium_B--1||g__Massilia--1:capture_order_counter=o__Burkholderiales--3:capture_phylum_counter=p__Proteobacteria--3:capture_species_counter=s__Achromobacter xylosoxidans_C--1||s__Aquabacterium_B tepidiphilum--1||s__Massilia sp003520365--1:evalue_avg=3.313333333333341e-67:evalue_max=9.94e-67:evalue_min=8.36e-84:evalue_std=5.7388616757448735e-67:evalue_sum=9.940000000000022e-67:gapopen_avg=0.3333333333333333:gapopen_max=1.0:gapopen_min=0.0:gapopen_std=0.5773502691896258:gapopen_sum=1.0:gtdb_class_counter=:gtdb_domain_counter=:gtdb_family_counter=:gtdb_genus_counter=:gtdb_order_counter=:gtdb_phylum_counter=:gtdb_species_counter=:heptad_counter=MCP-36H--3:lbd_counter=:length_avg=152.0:length_max=155.0:length_min=148.0:length_std=3.605551275463989:length_sum=456.0:mismatch_avg=19.0:mismatch_max=29.0:mismatch_min=13.0:mismatch_std=8.717797887081348:mismatch_sum=57.0:name=N1206621:qcovhsp_avg=100.0:qcovhsp_max=100.0:qcovhsp_min=100.0:qcovhsp_std=0.0:qcovhsp_sum=300.0:qend_avg=152.0:qend_max=155.0:qend_min=148.0:qend_std=3.605551275463989:qend_sum=456.0:qstart_avg=1.0:qstart_max=1.0:qstart_min=1.0:qstart_std=0.0:qstart_sum=3.0:ref_name_counter=RS_GCF_003428335.1_protein.faa_NZ_CP031704.1_1124@PF00015_full_PFAM.515.700--3:scovhsp_avg=82.0:scovhsp_max=83.8:scovhsp_min=79.5:scovhsp_std=2.233830790368867:scovhsp_sum=246.0:send_avg=162.66666666666666:send_max=165.0:send_min=160.0:send_std=2.5166114784235836:send_sum=488.0:sstart_avg=12.0:sstart_max=14.0:sstart_min=11.0:sstart_std=1.7320508075688772:sstart_sum=36.0])0:5e-09[&&NHX:Sample_counter=rhiztom1--2||rhiztom2--2||rhiztom3--5:Type_counter=capture--9:besthit_avg=89.9625:besthit_max=92.5:besthit_min=79.7:besthit_std=4.211866739175329:besthit_sum=719.7:bitscore_avg=227.125:bitscore_max=245.0:bitscore_min=190.0:bitscore_std=21.390501897537874:bitscore_sum=1817.0:capture_class_counter=c__Gammaproteobacteria--9:capture_domain_counter=d__Bacteria--9:capture_family_counter=f__Burkholderiaceae--6||f__Xanthomonadaceae--3:capture_genus_counter=g__Achromobacter--1||g__Aquabacterium_B--1||g__Massilia--4||g__Stenotrophomonas--3:capture_order_counter=o__Burkholderiales--6||o__Xanthomonadales--3:capture_phylum_counter=p__Proteobacteria--9:capture_species_counter=s__Achromobacter xylosoxidans_C--1||s__Aquabacterium_B tepidiphilum--1||s__Massilia sp003520365--4||s__Stenotrophomonas cyclobalanopsidis--3:evalue_avg=1.6126242500828753e-63:evalue_max=1.29e-62:evalue_min=8.36e-84:evalue_std=4.560788547301774e-63:evalue_sum=1.2900994000663002e-62:gapopen_avg=0.125:gapopen_max=1.0:gapopen_min=0.0:gapopen_std=0.3535533905932738:gapopen_sum=1.0:gtdb_class_counter=:gtdb_domain_counter=:gtdb_family_counter=:gtdb_genus_counter=:gtdb_order_counter=:gtdb_phylum_counter=:gtdb_species_counter=:heptad_counter=MCP-36H--9:lbd_counter=:length_avg=146.625:length_max=155.0:length_min=122.0:length_std=12.176528944771459:length_sum=1173.0:mismatch_avg=14.625:mismatch_max=29.0:mismatch_min=10.0:mismatch_std=6.022280061808579:mismatch_sum=117.0:name=N1206622:qcovhsp_avg=100.0:qcovhsp_max=100.0:qcovhsp_min=100.0:qcovhsp_std=0.0:qcovhsp_sum=800.0:qend_avg=146.625:qend_max=155.0:qend_min=122.0:qend_std=12.176528944771459:qend_sum=1173.0:qstart_avg=1.0:qstart_max=1.0:qstart_min=1.0:qstart_std=0.0:qstart_sum=8.0:ref_name_counter=RS_GCF_002930645.1_protein.faa_NZ_PSNW01000004.1_7@PF00015_full_PFAM.755.940--1||RS_GCF_003428335.1_protein.faa_NZ_CP031704.1_1124@PF00015_full_PFAM.515.700--7:scovhsp_avg=79.1875:scovhsp_max=83.8:scovhsp_min=65.9:scovhsp_std=6.597713348469406:scovhsp_sum=633.5:send_avg=159.5:send_max=165.0:send_min=132.0:send_std=11.288426437221949:send_sum=1276.0:sstart_avg=14.0:sstart_max=32.0:sstart_min=11.0:sstart_std=7.3484692283495345:sstart_sum=112.0])0:5e-09[&&NHX:Sample_counter=rhiztom1--2||rhiztom2--2||rhiztom3--6:Type_counter=capture--10:besthit_avg=89.44444444444444:besthit_max=92.5:besthit_min=79.7:besthit_std=4.235301379804957:besthit_sum=805.0:bitscore_avg=226.11111111111111:bitscore_max=245.0:bitscore_min=190.0:bitscore_std=20.23885152648517:bitscore_sum=2035.0:capture_class_counter=c__Gammaproteobacteria--10:capture_domain_counter=d__Bacteria--10:capture_family_counter=f__Burkholderiaceae--7||f__Xanthomonadaceae--3:capture_genus_counter=g__Achromobacter--1||g__Aquabacterium_B--1||g__Massilia--5||g__Stenotrophomonas--3:capture_order_counter=o__Burkholderiales--7||o__Xanthomonadales--3:capture_phylum_counter=p__Proteobacteria--10:capture_species_counter=s__Achromobacter xylosoxidans_C--1||s__Aquabacterium_B tepidiphilum--1||s__Massilia sp003520365--5||s__Stenotrophomonas cyclobalanopsidis--3:evalue_avg=1.4334437779360002e-63:evalue_max=1.29e-62:evalue_min=8.36e-84:evalue_std=4.299958595839981e-63:evalue_sum=1.2900994001424002e-62:gapopen_avg=0.3333333333333333:gapopen_max=2.0:gapopen_min=0.0:gapopen_std=0.7071067811865476:gapopen_sum=3.0:gtdb_class_counter=:gtdb_domain_counter=:gtdb_family_counter=:gtdb_genus_counter=:gtdb_order_counter=:gtdb_phylum_counter=:gtdb_species_counter=:heptad_counter=MCP-36H--10:lbd_counter=:length_avg=147.66666666666666:length_max=156.0:length_min=122.0:length_std=11.811011811017716:length_sum=1329.0:mismatch_avg=15.333333333333334:mismatch_max=29.0:mismatch_min=10.0:mismatch_std=6.020797289396148:mismatch_sum=138.0:name=N1206623:qcovhsp_avg=100.0:qcovhsp_max=100.0:qcovhsp_min=100.0:qcovhsp_std=0.0:qcovhsp_sum=900.0:qend_avg=147.55555555555554:qend_max=155.0:qend_min=122.0:qend_std=11.727223788168185:qend_sum=1328.0:qstart_avg=1.0:qstart_max=1.0:qstart_min=1.0:qstart_std=0.0:qstart_sum=9.0:ref_name_counter=RS_GCF_002930645.1_protein.faa_NZ_PSNW01000004.1_7@PF00015_full_PFAM.755.940--1||RS_GCF_003428335.1_protein.faa_NZ_CP031704.1_1124@PF00015_full_PFAM.515.700--8:scovhsp_avg=79.69999999999999:scovhsp_max=83.8:scovhsp_min=65.9:scovhsp_std=6.360227983335186:scovhsp_sum=717.3:send_avg=160.11111111111111:send_max=165.0:send_min=132.0:send_std=10.717327610515184:send_sum=1441.0:sstart_avg=13.666666666666666:sstart_max=32.0:sstart_min=11.0:sstart_std=6.946221994724903:sstart_sum=123.0],(3155ecf3-0e2e-4a94-9352-619eea202165_6@MCPsignal.405.475:5e-09[&&NHX:Sample=rhiztom2:Type=capture:capture_class=c__Gammaproteobacteria:capture_domain=d__Bacteria:capture_family=f__Burkholderiaceae:capture_genus=g__Massilia:capture_order=o__Burkholderiales:capture_phylum=p__Proteobacteria:capture_species=s__Massilia sp003520365:heptad=MCP-36H],b1c73549-5525-463e-a6d0-99f83241caf1_3@MCPsignal.38.193:0.00487239[&&NHX:Sample=rhiztom3:Type=capture:besthit=91.0:bitscore=244.0:capture_class=c__Gammaproteobacteria:capture_domain=d__Bacteria:capture_family=f__Burkholderiaceae:capture_genus=g__Massilia:capture_order=o__Burkholderiales:capture_phylum=p__Proteobacteria:capture_species=s__Massilia sp003520365:evalue=1.69e-83:gapopen=0.0:heptad=MCP-36H:length=155.0:mismatch=14.0:qcovhsp=100.0:qend=155.0:qstart=1.0:ref_name=RS_GCF_003428335.1_protein.faa_NZ_CP031704.1_1124@PF00015_full_PFAM.515.700:scovhsp=83.8:send=165.0:sstart=11.0])0:1.8e-08[&&NHX:Sample_counter=rhiztom2--1||rhiztom3--1:Type_counter=capture--2:besthit_avg=91.0:besthit_max=91.0:besthit_min=91.0:besthit_std=0:besthit_sum=91.0:bitscore_avg=244.0:bitscore_max=244.0:bitscore_min=244.0:bitscore_std=0:bitscore_sum=244.0:capture_class_counter=c__Gammaproteobacteria--2:capture_domain_counter=d__Bacteria--2:capture_family_counter=f__Burkholderiaceae--2:capture_genus_counter=g__Massilia--2:capture_order_counter=o__Burkholderiales--2:capture_phylum_counter=p__Proteobacteria--2:capture_species_counter=s__Massilia sp003520365--2:evalue_avg=1.69e-83:evalue_max=1.69e-83:evalue_min=1.69e-83:evalue_std=0:evalue_sum=1.69e-83:gapopen_avg=0.0:gapopen_max=0.0:gapopen_min=0.0:gapopen_std=0:gapopen_sum=0.0:gtdb_class_counter=:gtdb_domain_counter=:gtdb_family_counter=:gtdb_genus_counter=:gtdb_order_counter=:gtdb_phylum_counter=:gtdb_species_counter=:heptad_counter=MCP-36H--2:lbd_counter=:length_avg=155.0:length_max=155.0:length_min=155.0:length_std=0:length_sum=155.0:mismatch_avg=14.0:mismatch_max=14.0:mismatch_min=14.0:mismatch_std=0:mismatch_sum=14.0:name=N1206626:qcovhsp_avg=100.0:qcovhsp_max=100.0:qcovhsp_min=100.0:qcovhsp_std=0:qcovhsp_sum=100.0:qend_avg=155.0:qend_max=155.0:qend_min=155.0:qend_std=0:qend_sum=155.0:qstart_avg=1.0:qstart_max=1.0:qstart_min=1.0:qstart_std=0:qstart_sum=1.0:ref_name_counter=RS_GCF_003428335.1_protein.faa_NZ_CP031704.1_1124@PF00015_full_PFAM.515.700--1:scovhsp_avg=83.8:scovhsp_max=83.8:scovhsp_min=83.8:scovhsp_std=0:scovhsp_sum=83.8:send_avg=165.0:send_max=165.0:send_min=165.0:send_std=0:send_sum=165.0:sstart_avg=11.0:sstart_max=11.0:sstart_min=11.0:sstart_std=0:sstart_sum=11.0])0:5e-09[&&NHX:Sample_counter=rhiztom1--2||rhiztom2--3||rhiztom3--7:Type_counter=capture--12:besthit_avg=89.6:besthit_max=92.5:besthit_min=79.7:besthit_std=4.023265671897229:besthit_sum=896.0:bitscore_avg=227.9:bitscore_max=245.0:bitscore_min=190.0:bitscore_std=19.90226117806718:bitscore_sum=2279.0:capture_class_counter=c__Gammaproteobacteria--12:capture_domain_counter=d__Bacteria--12:capture_family_counter=f__Burkholderiaceae--9||f__Xanthomonadaceae--3:capture_genus_counter=g__Achromobacter--1||g__Aquabacterium_B--1||g__Massilia--7||g__Stenotrophomonas--3:capture_order_counter=o__Burkholderiales--9||o__Xanthomonadales--3:capture_phylum_counter=p__Proteobacteria--12:capture_species_counter=s__Achromobacter xylosoxidans_C--1||s__Aquabacterium_B tepidiphilum--1||s__Massilia sp003520365--7||s__Stenotrophomonas cyclobalanopsidis--3:evalue_avg=1.2900994001424003e-63:evalue_max=1.29e-62:evalue_min=8.36e-84:evalue_std=4.0793032679280767e-63:evalue_sum=1.2900994001424002e-62:gapopen_avg=0.3:gapopen_max=2.0:gapopen_min=0.0:gapopen_std=0.6749485577105528:gapopen_sum=3.0:gtdb_class_counter=:gtdb_domain_counter=:gtdb_family_counter=:gtdb_genus_counter=:gtdb_order_counter=:gtdb_phylum_counter=:gtdb_species_counter=:heptad_counter=MCP-36H--12:lbd_counter=:length_avg=148.4:length_max=156.0:length_min=122.0:length_std=11.374435272916973:length_sum=1484.0:mismatch_avg=15.2:mismatch_max=29.0:mismatch_min=10.0:mismatch_std=5.692099788303083:mismatch_sum=152.0:name=N1206627:qcovhsp_avg=100.0:qcovhsp_max=100.0:qcovhsp_min=100.0:qcovhsp_std=0.0:qcovhsp_sum=1000.0:qend_avg=148.3:qend_max=155.0:qend_min=122.0:qend_std=11.304374767712227:qend_sum=1483.0:qstart_avg=1.0:qstart_max=1.0:qstart_min=1.0:qstart_std=0.0:qstart_sum=10.0:ref_name_counter=RS_GCF_002930645.1_protein.faa_NZ_PSNW01000004.1_7@PF00015_full_PFAM.755.940--1||RS_GCF_003428335.1_protein.faa_NZ_CP031704.1_1124@PF00015_full_PFAM.515.700--9:scovhsp_avg=80.10999999999999:scovhsp_max=83.8:scovhsp_min=65.9:scovhsp_std=6.135045050998219:scovhsp_sum=801.0999999999999:send_avg=160.6:send_max=165.0:send_min=132.0:send_std=10.221980673474631:send_sum=1606.0:sstart_avg=13.4:sstart_max=32.0:sstart_min=11.0:sstart_std=6.603029607687671:sstart_sum=134.0],f8ff619b-b3cd-4b9c-b155-20fc03418e72_4@MCPsignal.195.327:5e-09[&&NHX:Sample=rhiztom2:Type=capture:besthit=90.9:bitscore=210.0:capture_class=c__Gammaproteobacteria:capture_domain=d__Bacteria:capture_family=f__Burkholderiaceae:capture_genus=g__Massilia:capture_order=o__Burkholderiales:capture_phylum=p__Proteobacteria:capture_species=s__Massilia sp003520365:evalue=2.36e-70:gapopen=0.0:heptad=MCP-36H:length=132.0:mismatch=12.0:qcovhsp=100.0:qend=132.0:qstart=1.0:ref_name=RS_GCF_002930645.1_protein.faa_NZ_PSNW01000004.1_7@PF00015_full_PFAM.755.940:scovhsp=71.4:send=142.0:sstart=11.0])0.823:0.00926657[&&NHX:Sample_counter=rhiztom1--2||rhiztom2--4||rhiztom3--7:Type_counter=capture--13:besthit_avg=89.71818181818183:besthit_max=92.5:besthit_min=79.7:besthit_std=3.836878466101886:besthit_sum=986.9000000000001:bitscore_avg=226.27272727272728:bitscore_max=245.0:bitscore_min=190.0:bitscore_std=19.63716328338138:bitscore_sum=2489.0:capture_class_counter=c__Gammaproteobacteria--13:capture_domain_counter=d__Bacteria--13:capture_family_counter=f__Burkholderiaceae--10||f__Xanthomonadaceae--3:capture_genus_counter=g__Achromobacter--1||g__Aquabacterium_B--1||g__Massilia--8||g__Stenotrophomonas--3:capture_order_counter=o__Burkholderiales--10||o__Xanthomonadales--3:capture_phylum_counter=p__Proteobacteria--13:capture_species_counter=s__Achromobacter xylosoxidans_C--1||s__Aquabacterium_B tepidiphilum--1||s__Massilia sp003520365--8||s__Stenotrophomonas cyclobalanopsidis--3:evalue_avg=1.1728176579476365e-63:evalue_max=1.29e-62:evalue_min=8.36e-84:evalue_std=3.8894663790975814e-63:evalue_sum=1.2900994237424002e-62:gapopen_avg=0.2727272727272727:gapopen_max=2.0:gapopen_min=0.0:gapopen_std=0.6466697906828632:gapopen_sum=3.0:gtdb_class_counter=:gtdb_domain_counter=:gtdb_family_counter=:gtdb_genus_counter=:gtdb_order_counter=:gtdb_phylum_counter=:gtdb_species_counter=:heptad_counter=MCP-36H--13:lbd_counter=:length_avg=146.9090909090909:length_max=156.0:length_min=122.0:length_std=11.869747642258831:length_sum=1616.0:mismatch_avg=14.909090909090908:mismatch_max=29.0:mismatch_min=10.0:mismatch_std=5.485518124198396:mismatch_sum=164.0:name=N1206629:qcovhsp_avg=100.0:qcovhsp_max=100.0:qcovhsp_min=100.0:qcovhsp_std=0.0:qcovhsp_sum=1100.0:qend_avg=146.8181818181818:qend_max=155.0:qend_min=122.0:qend_std=11.796763808928123:qend_sum=1615.0:qstart_avg=1.0:qstart_max=1.0:qstart_min=1.0:qstart_std=0.0:qstart_sum=11.0:ref_name_counter=RS_GCF_002930645.1_protein.faa_NZ_PSNW01000004.1_7@PF00015_full_PFAM.755.940--2||RS_GCF_003428335.1_protein.faa_NZ_CP031704.1_1124@PF00015_full_PFAM.515.700--9:scovhsp_avg=79.31818181818181:scovhsp_max=83.8:scovhsp_min=65.9:scovhsp_std=6.38526713330275:scovhsp_sum=872.5:send_avg=158.9090909090909:send_max=165.0:send_min=132.0:send_std=11.202272496726238:send_sum=1748.0:sstart_avg=13.181818181818182:sstart_max=32.0:sstart_min=11.0:sstart_std=6.305841447708337:sstart_sum=145.0])0.706:0.0105654[&&NHX:Sample_counter=rhiztom1--3||rhiztom2--5||rhiztom3--9:Type_counter=capture--17:besthit_avg=89.28461538461539:besthit_max=92.5:besthit_min=79.7:besthit_std=3.9742601311116506:besthit_sum=1160.7:bitscore_avg=222.6153846153846:bitscore_max=245.0:bitscore_min=187.0:bitscore_std=21.002136643440437:bitscore_sum=2894.0:capture_class_counter=c__Gammaproteobacteria--17:capture_domain_counter=d__Bacteria--17:capture_family_counter=f__Burkholderiaceae--13||f__Xanthomonadaceae--4:capture_genus_counter=g__Achromobacter--1||g__Aquabacterium_B--1||g__Curvibacter--3||g__Massilia--8||g__Stenotrophomonas--3||g__Xanthomonas_A--1:capture_order_counter=o__Burkholderiales--13||o__Xanthomonadales--4:capture_phylum_counter=p__Proteobacteria--17:capture_species_counter=s__Achromobacter xylosoxidans_C--1||s__Aquabacterium_B tepidiphilum--1||s__Curvibacter sp019233055--3||s__Massilia sp003520365--8||s__Stenotrophomonas cyclobalanopsidis--3||s__Xanthomonas_A sacchari_B--1:evalue_avg=3.830007647983815e-62:evalue_max=4.85e-61:evalue_min=8.36e-84:evalue_std=1.3426397004976466e-61:evalue_sum=4.9790099423789594e-61:gapopen_avg=0.3076923076923077:gapopen_max=2.0:gapopen_min=0.0:gapopen_std=0.6304251719561152:gapopen_sum=4.0:gtdb_class_counter=:gtdb_domain_counter=:gtdb_family_counter=:gtdb_genus_counter=:gtdb_order_counter=:gtdb_phylum_counter=:gtdb_species_counter=:heptad_counter=MCP-36H--17:lbd_counter=:length_avg=145.07692307692307:length_max=156.0:length_min=122.0:length_std=11.898610132150859:length_sum=1886.0:mismatch_avg=15.23076923076923:mismatch_max=29.0:mismatch_min=10.0:mismatch_std=5.325314484513977:mismatch_sum=198.0:name=N1206630:qcovhsp_avg=99.55384615384615:qcovhsp_max=100.0:qcovhsp_min=96.3:qcovhsp_std=1.136966273770822:qcovhsp_sum=1294.2:qend_avg=144.92307692307693:qend_max=155.0:qend_min=122.0:qend_std=11.933576848969317:qend_sum=1884.0:qstart_avg=1.0:qstart_max=1.0:qstart_min=1.0:qstart_std=0.0:qstart_sum=13.0:ref_name_counter=RS_GCF_000711955.1_protein.faa_NZ_JONR01000029.1_7@PF00015_full_PFAM.746.942--1||RS_GCF_002930645.1_protein.faa_NZ_PSNW01000004.1_7@PF00015_full_PFAM.755.940--3||RS_GCF_003428335.1_protein.faa_NZ_CP031704.1_1124@PF00015_full_PFAM.515.700--9:scovhsp_avg=78.03846153846153:scovhsp_max=83.8:scovhsp_min=65.9:scovhsp_std=6.885920231595585:scovhsp_sum=1014.4999999999999:send_avg=156.84615384615384:send_max=165.0:send_min=132.0:send_std=11.545895041428894:send_sum=2039.0:sstart_avg=12.923076923076923:sstart_max=32.0:sstart_min=11.0:sstart_std=5.794559782841409:sstart_sum=168.0])0.972:0.0558186[&&NHX:Sample_counter=rhizpot2--1||rhiztom1--4||rhiztom2--13||rhiztom3--27:Type_counter=capture--45:besthit_avg=88.5578947368421:besthit_max=92.5:besthit_min=75.3:besthit_std=4.899922424496318:besthit_sum=1682.6:bitscore_avg=197.78947368421052:bitscore_max=245.0:bitscore_min=122.0:bitscore_std=41.68076954313107:bitscore_sum=3758.0:capture_class_counter=c__Gammaproteobacteria--45:capture_domain_counter=d__Bacteria--45:capture_family_counter=f__Burkholderiaceae--36||f__Chromobacteriaceae--1||f__Thiobacillaceae--4||f__Xanthomonadaceae--4:capture_genus_counter=g__Achromobacter--1||g__Aquabacterium--1||g__Aquabacterium_B--1||g__Curvibacter--9||g__Ideonella_A--2||g__Massilia--17||g__Pelomonas--1||g__Pseudogulbenkiania--1||g__Rhizobacter--2||g__Stenotrophomonas--3||g__Thiobacillus--4||g__Variovorax--2||g__Xanthomonas_A--1:capture_order_counter=o__Burkholderiales--41||o__Xanthomonadales--4:capture_phylum_counter=p__Proteobacteria--45:capture_species_counter=s__Achromobacter xylosoxidans_C--1||s__Aquabacterium sp002339015--1||s__Aquabacterium_B tepidiphilum--1||s__Curvibacter sp019233055--9||s__Ideonella_A sakaiensis--2||s__Massilia sp003520365--17||s__Pelomonas saccharophila--1||s__Pseudogulbenkiania sp000527175--1||s__Rhizobacter sp000799605--1||s__Rhizobacter sp001425785--1||s__Stenotrophomonas cyclobalanopsidis--3||s__Thiobacillus sp016195805--4||s__Variovorax sp001984055--1||s__Variovorax sp017744285--1||s__Xanthomonas_A sacchari_B--1:evalue_avg=1.4842105272879472e-37:evalue_max=2.82e-36:evalue_min=8.36e-84:evalue_std=6.469523694914423e-37:evalue_sum=2.8200000018470998e-36:gapopen_avg=0.21052631578947367:gapopen_max=2.0:gapopen_min=0.0:gapopen_std=0.5353033790313108:gapopen_sum=4.0:gtdb_class_counter=:gtdb_domain_counter=:gtdb_family_counter=:gtdb_genus_counter=:gtdb_order_counter=:gtdb_phylum_counter=:gtdb_species_counter=:heptad_counter=MCP-36H--45:lbd_counter=:length_avg=130.0:length_max=156.0:length_min=93.0:length_std=24.982215896735642:length_sum=2470.0:mismatch_avg=14.473684210526315:mismatch_max=29.0:mismatch_min=8.0:mismatch_std=5.786655348036469:mismatch_sum=275.0:name=N1206631:qcovhsp_avg=99.43157894736842:qcovhsp_max=100.0:qcovhsp_min=96.3:qcovhsp_std=1.177592945885305:qcovhsp_sum=1889.2:qend_avg=129.94736842105263:qend_max=155.0:qend_min=93.0:qend_std=24.853959407821:qend_sum=2469.0:qstart_avg=1.0526315789473684:qstart_max=2.0:qstart_min=1.0:qstart_std=0.22941573387056174:qstart_sum=20.0:ref_name_counter=GB_GCA_016794345.1_protein.faa_JAEUKE010000184.1_2@PF00015_full_PFAM.486.680--1||RS_GCF_000382285.1_protein.faa_NZ_KB907935.1_107@PF00015_full_PFAM.697.882--4||RS_GCF_000711955.1_protein.faa_NZ_JONR01000029.1_7@PF00015_full_PFAM.746.942--1||RS_GCF_002930645.1_protein.faa_NZ_PSNW01000004.1_7@PF00015_full_PFAM.755.940--3||RS_GCF_003428335.1_protein.faa_NZ_CP031704.1_1124@PF00015_full_PFAM.515.700--9||RS_GCF_005503365.1_protein.faa_NZ_SCML01000034.1_34@PF00015_full_PFAM.447.633--1:scovhsp_avg=69.85789473684211:scovhsp_max=83.8:scovhsp_min=50.3:scovhsp_std=13.636768751735291:scovhsp_sum=1327.3000000000002:send_avg=145.8421052631579:send_max=168.0:send_min=104.0:send_std=23.803041724150244:send_sum=2771.0:sstart_avg=16.94736842105263:sstart_max=60.0:sstart_min=11.0:sstart_std=13.76175733372307:sstart_sum=322.0],((452ddb2e-5d47-4b67-9006-498645c4818e_4@MCPsignal.94.166:0.0807395[&&NHX:Sample=rhiztom3:Type=capture:capture_class=c__Gammaproteobacteria:capture_domain=d__Bacteria:capture_family=f__Burkholderiaceae:capture_genus=g__Hylemonella:capture_order=o__Burkholderiales:capture_phylum=p__Proteobacteria:capture_species=s__Hylemonella gracilis:heptad=MCP-36H],((efefe3cf-2ceb-4b62-9f22-d95b9c6452f7_1@MCPsignal.202.273:5e-09[&&NHX:Sample=rhiztom1:Type=capture:capture_class=c__Gammaproteobacteria:capture_domain=d__Bacteria:capture_family=f__Xanthomonadaceae:capture_genus=g__Lysobacter:capture_order=o__Xanthomonadales:capture_phylum=p__Proteobacteria:capture_species=s__Lysobacter thermophilus:heptad=MCP-36H],(e4f88d8a-9110-5603-ab0e-412776360e8c_2@MCPsignal.138.194:0.0281869[&&NHX:Sample=rhiztom1:Type=capture:capture_class=c__Gammaproteobacteria:capture_domain=d__Bacteria:capture_family=f__Xanthomonadaceae:capture_genus=g__Lysobacter:capture_order=o__Xanthomonadales:capture_phylum=p__Proteobacteria:capture_species=s__Lysobacter thermophilus:heptad=MCP-36H],(RS_GCF_007923255.1_protein.faa_NZ_VOHJ01000042.1_9@PF00015_full_PFAM.536.750:5e-09[&&NHX:Type=GTDB:gtdb_class=c__Gammaproteobacteria:gtdb_domain=d__Bacteria:gtdb_family=f__Xanthomonadaceae:gtdb_genus=g__Lysobacter:gtdb_order=o__Xanthomonadales:gtdb_phylum=p__Proteobacteria:gtdb_species=s__Lysobacter thermophilus:heptad=MCP-36H:species=d__Bacteria_p__Proteobacteria_c__Gammaproteobacteria_o__Xanthomonadales_f__Xanthomonadaceae_g__Lysobacter_s__Lysobacter thermophilus],RS_GCF_007923255.1_protein.faa_NZ_VOHJ01000042.1_11@PF00015_full_PFAM.531.743:5e-09[&&NHX:Type=GTDB:gtdb_class=c__Gammaproteobacteria:gtdb_domain=d__Bacteria:gtdb_family=f__Xanthomonadaceae:gtdb_genus=g__Lysobacter:gtdb_order=o__Xanthomonadales:gtdb_phylum=p__Proteobacteria:gtdb_species=s__Lysobacter thermophilus:heptad=MCP-36H:species=d__Bacteria_p__Proteobacteria_c__Gammaproteobacteria_o__Xanthomonadales_f__Xanthomonadaceae_g__Lysobacter_s__Lysobacter thermophilus])0.934:5e-09[&&NHX:Sample_counter=:Type_counter=GTDB--2:capture_class_counter=:capture_domain_counter=:capture_family_counter=:capture_genus_counter=:capture_order_counter=:capture_phylum_counter=:capture_species_counter=:evoltype=D:gtdb_class_counter=c__Gammaproteobacteria--2:gtdb_domain_counter=d__Bacteria--2:gtdb_family_counter=f__Xanthomonadaceae--2:gtdb_genus_counter=g__Lysobacter--2:gtdb_order_counter=o__Xanthomonadales--2:gtdb_phylum_counter=p__Proteobacteria--2:gtdb_species_counter=s__Lysobacter thermophilus--2:heptad_counter=MCP-36H--2:lbd_counter=:lca=d__Bacteria:lca_tree=s__Lysobacter thermophilus:name=N1206637:ref_name_counter=])0:5e-09[&&NHX:Sample_counter=rhiztom1--1:Type_counter=GTDB--2||capture--1:capture_class_counter=c__Gammaproteobacteria--1:capture_domain_counter=d__Bacteria--1:capture_family_counter=f__Xanthomonadaceae--1:capture_genus_counter=g__Lysobacter--1:capture_order_counter=o__Xanthomonadales--1:capture_phylum_counter=p__Proteobacteria--1:capture_species_counter=s__Lysobacter thermophilus--1:gtdb_class_counter=c__Gammaproteobacteria--2:gtdb_domain_counter=d__Bacteria--2:gtdb_family_counter=f__Xanthomonadaceae--2:gtdb_genus_counter=g__Lysobacter--2:gtdb_order_counter=o__Xanthomonadales--2:gtdb_phylum_counter=p__Proteobacteria--2:gtdb_species_counter=s__Lysobacter thermophilus--2:heptad_counter=MCP-36H--3:lbd_counter=:lca_tree=s__Lysobacter thermophilus:name=N1206638:ref_name_counter=])0:5e-09[&&NHX:Sample_counter=rhiztom1--2:Type_counter=GTDB--2||capture--2:capture_class_counter=c__Gammaproteobacteria--2:capture_domain_counter=d__Bacteria--2:capture_family_counter=f__Xanthomonadaceae--2:capture_genus_counter=g__Lysobacter--2:capture_order_counter=o__Xanthomonadales--2:capture_phylum_counter=p__Proteobacteria--2:capture_species_counter=s__Lysobacter thermophilus--2:gtdb_class_counter=c__Gammaproteobacteria--2:gtdb_domain_counter=d__Bacteria--2:gtdb_family_counter=f__Xanthomonadaceae--2:gtdb_genus_counter=g__Lysobacter--2:gtdb_order_counter=o__Xanthomonadales--2:gtdb_phylum_counter=p__Proteobacteria--2:gtdb_species_counter=s__Lysobacter thermophilus--2:heptad_counter=MCP-36H--4:lbd_counter=:lca_tree=s__Lysobacter thermophilus:name=N1206639:ref_name_counter=],c157283f-0cac-4676-a6c2-f8560a21448d_4@MCPsignal.78.147:5e-09[&&NHX:Sample=rhiztom2:Type=capture:capture_class=c__Gammaproteobacteria:capture_domain=d__Bacteria:capture_family=f__Burkholderiaceae:capture_genus=g__Massilia:capture_order=o__Burkholderiales:capture_phylum=p__Proteobacteria:capture_species=s__Massilia sp003520365:heptad=MCP-36H])0.938:0.0518273[&&NHX:Sample_counter=rhiztom1--2||rhiztom2--1:Type_counter=GTDB--2||capture--3:capture_class_counter=c__Gammaproteobacteria--3:capture_domain_counter=d__Bacteria--3:capture_family_counter=f__Burkholderiaceae--1||f__Xanthomonadaceae--2:capture_genus_counter=g__Lysobacter--2||g__Massilia--1:capture_order_counter=o__Burkholderiales--1||o__Xanthomonadales--2:capture_phylum_counter=p__Proteobacteria--3:capture_species_counter=s__Lysobacter thermophilus--2||s__Massilia sp003520365--1:gtdb_class_counter=c__Gammaproteobacteria--2:gtdb_domain_counter=d__Bacteria--2:gtdb_family_counter=f__Xanthomonadaceae--2:gtdb_genus_counter=g__Lysobacter--2:gtdb_order_counter=o__Xanthomonadales--2:gtdb_phylum_counter=p__Proteobacteria--2:gtdb_species_counter=s__Lysobacter thermophilus--2:heptad_counter=MCP-36H--5:lbd_counter=:lca_tree=s__Lysobacter thermophilus:name=N1206641:ref_name_counter=])0:5e-09[&&NHX:Sample_counter=rhiztom1--2||rhiztom2--1||rhiztom3--1:Type_counter=GTDB--2||capture--4:capture_class_counter=c__Gammaproteobacteria--4:capture_domain_counter=d__Bacteria--4:capture_family_counter=f__Burkholderiaceae--2||f__Xanthomonadaceae--2:capture_genus_counter=g__Hylemonella--1||g__Lysobacter--2||g__Massilia--1:capture_order_counter=o__Burkholderiales--2||o__Xanthomonadales--2:capture_phylum_counter=p__Proteobacteria--4:capture_species_counter=s__Hylemonella gracilis--1||s__Lysobacter thermophilus--2||s__Massilia sp003520365--1:gtdb_class_counter=c__Gammaproteobacteria--2:gtdb_domain_counter=d__Bacteria--2:gtdb_family_counter=f__Xanthomonadaceae--2:gtdb_genus_counter=g__Lysobacter--2:gtdb_order_counter=o__Xanthomonadales--2:gtdb_phylum_counter=p__Proteobacteria--2:gtdb_species_counter=s__Lysobacter thermophilus--2:heptad_counter=MCP-36H--6:lbd_counter=:lca_tree=s__Lysobacter thermophilus:name=N1206642:ref_name_counter=],(GB_GCA_016182805.1_protein.faa_JACPFV010000033.1_31@PF00015_full_PFAM.499.692:0.0814949[&&NHX:Type=GTDB:gtdb_class=c__Gammaproteobacteria:gtdb_domain=d__Bacteria:gtdb_family=f__Nevskiaceae:gtdb_genus=g__JACPFV01:gtdb_order=o__Nevskiales:gtdb_phylum=p__Proteobacteria:gtdb_species=s__JACPFV01 sp016182805:heptad=MCP-36H:species=d__Bacteria_p__Proteobacteria_c__Gammaproteobacteria_o__Nevskiales_f__Nevskiaceae_g__JACPFV01_s__JACPFV01 sp016182805],GB_GCA_016182805.1_protein.faa_JACPFV010000033.1_32@PF00015_full_PFAM.541.732:0.0678817[&&NHX:Type=GTDB:gtdb_class=c__Gammaproteobacteria:gtdb_domain=d__Bacteria:gtdb_family=f__Nevskiaceae:gtdb_genus=g__JACPFV01:gtdb_order=o__Nevskiales:gtdb_phylum=p__Proteobacteria:gtdb_species=s__JACPFV01 sp016182805:heptad=MCP-36H:species=d__Bacteria_p__Proteobacteria_c__Gammaproteobacteria_o__Nevskiales_f__Nevskiaceae_g__JACPFV01_s__JACPFV01 sp016182805])0.998:0.0793909[&&NHX:Sample_counter=:Type_counter=GTDB--2:capture_class_counter=:capture_domain_counter=:capture_family_counter=:capture_genus_counter=:capture_order_counter=:capture_phylum_counter=:capture_species_counter=:evoltype=D:gtdb_class_counter=c__Gammaproteobacteria--2:gtdb_domain_counter=d__Bacteria--2:gtdb_family_counter=f__Nevskiaceae--2:gtdb_genus_counter=g__JACPFV01--2:gtdb_order_counter=o__Nevskiales--2:gtdb_phylum_counter=p__Proteobacteria--2:gtdb_species_counter=s__JACPFV01 sp016182805--2:heptad_counter=MCP-36H--2:lbd_counter=:lca=d__Bacteria:lca_tree=s__JACPFV01 sp016182805:name=N1206645:ref_name_counter=])0.735:0.0309944[&&NHX:Sample_counter=rhiztom1--2||rhiztom2--1||rhiztom3--1:Type_counter=GTDB--4||capture--4:capture_class_counter=c__Gammaproteobacteria--4:capture_domain_counter=d__Bacteria--4:capture_family_counter=f__Burkholderiaceae--2||f__Xanthomonadaceae--2:capture_genus_counter=g__Hylemonella--1||g__Lysobacter--2||g__Massilia--1:capture_order_counter=o__Burkholderiales--2||o__Xanthomonadales--2:capture_phylum_counter=p__Proteobacteria--4:capture_species_counter=s__Hylemonella gracilis--1||s__Lysobacter thermophilus--2||s__Massilia sp003520365--1:gtdb_class_counter=c__Gammaproteobacteria--4:gtdb_domain_counter=d__Bacteria--4:gtdb_family_counter=f__Nevskiaceae--2||f__Xanthomonadaceae--2:gtdb_genus_counter=g__JACPFV01--2||g__Lysobacter--2:gtdb_order_counter=o__Nevskiales--2||o__Xanthomonadales--2:gtdb_phylum_counter=p__Proteobacteria--4:gtdb_species_counter=s__JACPFV01 sp016182805--2||s__Lysobacter thermophilus--2:heptad_counter=MCP-36H--8:lbd_counter=:lca_tree=c__Gammaproteobacteria:name=N1206646:ref_name_counter=])0.927:0.0445528[&&NHX:Sample_counter=rhizpot2--1||rhiztom1--6||rhiztom2--14||rhiztom3--28:Type_counter=GTDB--4||capture--49:besthit_avg=88.5578947368421:besthit_max=92.5:besthit_min=75.3:besthit_std=4.899922424496318:besthit_sum=1682.6:bitscore_avg=197.78947368421052:bitscore_max=245.0:bitscore_min=122.0:bitscore_std=41.68076954313107:bitscore_sum=3758.0:capture_class_counter=c__Gammaproteobacteria--49:capture_domain_counter=d__Bacteria--49:capture_family_counter=f__Burkholderiaceae--38||f__Chromobacteriaceae--1||f__Thiobacillaceae--4||f__Xanthomonadaceae--6:capture_genus_counter=g__Achromobacter--1||g__Aquabacterium--1||g__Aquabacterium_B--1||g__Curvibacter--9||g__Hylemonella--1||g__Ideonella_A--2||g__Lysobacter--2||g__Massilia--18||g__Pelomonas--1||g__Pseudogulbenkiania--1||g__Rhizobacter--2||g__Stenotrophomonas--3||g__Thiobacillus--4||g__Variovorax--2||g__Xanthomonas_A--1:capture_order_counter=o__Burkholderiales--43||o__Xanthomonadales--6:capture_phylum_counter=p__Proteobacteria--49:capture_species_counter=s__Achromobacter xylosoxidans_C--1||s__Aquabacterium sp002339015--1||s__Aquabacterium_B tepidiphilum--1||s__Curvibacter sp019233055--9||s__Hylemonella gracilis--1||s__Ideonella_A sakaiensis--2||s__Lysobacter thermophilus--2||s__Massilia sp003520365--18||s__Pelomonas saccharophila--1||s__Pseudogulbenkiania sp000527175--1||s__Rhizobacter sp000799605--1||s__Rhizobacter sp001425785--1||s__Stenotrophomonas cyclobalanopsidis--3||s__Thiobacillus sp016195805--4||s__Variovorax sp001984055--1||s__Variovorax sp017744285--1||s__Xanthomonas_A sacchari_B--1:evalue_avg=1.4842105272879472e-37:evalue_max=2.82e-36:evalue_min=8.36e-84:evalue_std=6.469523694914423e-37:evalue_sum=2.8200000018470998e-36:gapopen_avg=0.21052631578947367:gapopen_max=2.0:gapopen_min=0.0:gapopen_std=0.5353033790313108:gapopen_sum=4.0:gtdb_class_counter=c__Gammaproteobacteria--4:gtdb_domain_counter=d__Bacteria--4:gtdb_family_counter=f__Nevskiaceae--2||f__Xanthomonadaceae--2:gtdb_genus_counter=g__JACPFV01--2||g__Lysobacter--2:gtdb_order_counter=o__Nevskiales--2||o__Xanthomonadales--2:gtdb_phylum_counter=p__Proteobacteria--4:gtdb_species_counter=s__JACPFV01 sp016182805--2||s__Lysobacter thermophilus--2:heptad_counter=MCP-36H--53:lbd_counter=:lca_tree=c__Gammaproteobacteria:length_avg=130.0:length_max=156.0:length_min=93.0:length_std=24.982215896735642:length_sum=2470.0:mismatch_avg=14.473684210526315:mismatch_max=29.0:mismatch_min=8.0:mismatch_std=5.786655348036469:mismatch_sum=275.0:name=N1206647:qcovhsp_avg=99.43157894736842:qcovhsp_max=100.0:qcovhsp_min=96.3:qcovhsp_std=1.177592945885305:qcovhsp_sum=1889.2:qend_avg=129.94736842105263:qend_max=155.0:qend_min=93.0:qend_std=24.853959407821:qend_sum=2469.0:qstart_avg=1.0526315789473684:qstart_max=2.0:qstart_min=1.0:qstart_std=0.22941573387056174:qstart_sum=20.0:ref_name_counter=GB_GCA_016794345.1_protein.faa_JAEUKE010000184.1_2@PF00015_full_PFAM.486.680--1||RS_GCF_000382285.1_protein.faa_NZ_KB907935.1_107@PF00015_full_PFAM.697.882--4||RS_GCF_000711955.1_protein.faa_NZ_JONR01000029.1_7@PF00015_full_PFAM.746.942--1||RS_GCF_002930645.1_protein.faa_NZ_PSNW01000004.1_7@PF00015_full_PFAM.755.940--3||RS_GCF_003428335.1_protein.faa_NZ_CP031704.1_1124@PF00015_full_PFAM.515.700--9||RS_GCF_005503365.1_protein.faa_NZ_SCML01000034.1_34@PF00015_full_PFAM.447.633--1:scovhsp_avg=69.85789473684211:scovhsp_max=83.8:scovhsp_min=50.3:scovhsp_std=13.636768751735291:scovhsp_sum=1327.3000000000002:send_avg=145.8421052631579:send_max=168.0:send_min=104.0:send_std=23.803041724150244:send_sum=2771.0:sstart_avg=16.94736842105263:sstart_max=60.0:sstart_min=11.0:sstart_std=13.76175733372307:sstart_sum=322.0],((462856bd-e3f7-4072-9650-5105365d5582_1@MCPsignal.323.432:0.178025[&&NHX:Sample=rhizpot1:Type=capture:capture_class=c__Clostridia:capture_domain=d__Bacteria:capture_family=f__Lachnospiraceae:capture_genus=g__Sporofaciens:capture_order=o__Lachnospirales:capture_phylum=p__Firmicutes_A:capture_species=s__Sporofaciens sp910574885:heptad=MCP-36H],(RS_GCF_000768345.1_protein.faa_NZ_AVPS01000006.1_149@PF00015_full_PFAM.539.735:0.0204146[&&NHX:Type=GTDB:gtdb_class=c__Gammaproteobacteria:gtdb_domain=d__Bacteria:gtdb_family=f__Xanthomonadaceae:gtdb_genus=g__Lysobacter:gtdb_order=o__Xanthomonadales:gtdb_phylum=p__Proteobacteria:gtdb_species=s__Lysobacter concretionis:heptad=MCP-36H:species=d__Bacteria_p__Proteobacteria_c__Gammaproteobacteria_o__Xanthomonadales_f__Xanthomonadaceae_g__Lysobacter_s__Lysobacter concretionis],(45f14c57-4d51-4b84-b1b9-18407695a50c_6@MCPsignal.759.816:0.142465[&&NHX:Sample=rhizpot3:Type=capture:besthit=90.9:bitscore=90.1:capture_class=c__Gammaproteobacteria:capture_domain=d__Bacteria:capture_family=f__Rhodanobacteraceae:capture_genus=g__Rhodanobacter:capture_order=o__Xanthomonadales:capture_phylum=p__Proteobacteria:capture_species=s__Rhodanobacter sp014207185:evalue=1.99e-25:gapopen=0.0:heptad=MCP-36H:length=55.0:mismatch=5.0:qcovhsp=96.5:qend=57.0:qstart=3.0:ref_name=GB_GCA_004144865.1_protein.faa_SEAY01000067.1_19@PF00015_full_PFAM.314.393:scovhsp=69.6:send=75.0:sstart=21.0],RS_GCF_015209725.1_protein.faa_NZ_CP063656.1_648@PF00015_full_PFAM.540.728:0.0725763[&&NHX:Type=GTDB:gtdb_class=c__Gammaproteobacteria:gtdb_domain=d__Bacteria:gtdb_family=f__Xanthomonadaceae:gtdb_genus=g__Lysobacter:gtdb_order=o__Xanthomonadales:gtdb_phylum=p__Proteobacteria:gtdb_species=s__Lysobacter sp015209725:heptad=MCP-36H:species=d__Bacteria_p__Proteobacteria_c__Gammaproteobacteria_o__Xanthomonadales_f__Xanthomonadaceae_g__Lysobacter_s__Lysobacter sp015209725])0.619:0.0174751[&&NHX:Sample_counter=rhizpot3--1:Type_counter=GTDB--1||capture--1:besthit_avg=90.9:besthit_max=90.9:besthit_min=90.9:besthit_std=0:besthit_sum=90.9:bitscore_avg=90.1:bitscore_max=90.1:bitscore_min=90.1:bitscore_std=0:bitscore_sum=90.1:capture_class_counter=c__Gammaproteobacteria--1:capture_domain_counter=d__Bacteria--1:capture_family_counter=f__Rhodanobacteraceae--1:capture_genus_counter=g__Rhodanobacter--1:capture_order_counter=o__Xanthomonadales--1:capture_phylum_counter=p__Proteobacteria--1:capture_species_counter=s__Rhodanobacter sp014207185--1:evalue_avg=1.99e-25:evalue_max=1.99e-25:evalue_min=1.99e-25:evalue_std=0:evalue_sum=1.99e-25:gapopen_avg=0.0:gapopen_max=0.0:gapopen_min=0.0:gapopen_std=0:gapopen_sum=0.0:gtdb_class_counter=c__Gammaproteobacteria--1:gtdb_domain_counter=d__Bacteria--1:gtdb_family_counter=f__Xanthomonadaceae--1:gtdb_genus_counter=g__Lysobacter--1:gtdb_order_counter=o__Xanthomonadales--1:gtdb_phylum_counter=p__Proteobacteria--1:gtdb_species_counter=s__Lysobacter sp015209725--1:heptad_counter=MCP-36H--2:lbd_counter=:lca_tree=s__Lysobacter sp015209725:length_avg=55.0:length_max=55.0:length_min=55.0:length_std=0:length_sum=55.0:mismatch_avg=5.0:mismatch_max=5.0:mismatch_min=5.0:mismatch_std=0:mismatch_sum=5.0:name=N1206652:qcovhsp_avg=96.5:qcovhsp_max=96.5:qcovhsp_min=96.5:qcovhsp_std=0:qcovhsp_sum=96.5:qend_avg=57.0:qend_max=57.0:qend_min=57.0:qend_std=0:qend_sum=57.0:qstart_avg=3.0:qstart_max=3.0:qstart_min=3.0:qstart_std=0:qstart_sum=3.0:ref_name_counter=GB_GCA_004144865.1_protein.faa_SEAY01000067.1_19@PF00015_full_PFAM.314.393--1:scovhsp_avg=69.6:scovhsp_max=69.6:scovhsp_min=69.6:scovhsp_std=0:scovhsp_sum=69.6:send_avg=75.0:send_max=75.0:send_min=75.0:send_std=0:send_sum=75.0:sstart_avg=21.0:sstart_max=21.0:sstart_min=21.0:sstart_std=0:sstart_sum=21.0])0.955:0.0975958[&&NHX:Sample_counter=rhizpot3--1:Type_counter=GTDB--2||capture--1:besthit_avg=90.9:besthit_max=90.9:besthit_min=90.9:besthit_std=0:besthit_sum=90.9:bitscore_avg=90.1:bitscore_max=90.1:bitscore_min=90.1:bitscore_std=0:bitscore_sum=90.1:capture_class_counter=c__Gammaproteobacteria--1:capture_domain_counter=d__Bacteria--1:capture_family_counter=f__Rhodanobacteraceae--1:capture_genus_counter=g__Rhodanobacter--1:capture_order_counter=o__Xanthomonadales--1:capture_phylum_counter=p__Proteobacteria--1:capture_species_counter=s__Rhodanobacter sp014207185--1:evalue_avg=1.99e-25:evalue_max=1.99e-25:evalue_min=1.99e-25:evalue_std=0:evalue_sum=1.99e-25:gapopen_avg=0.0:gapopen_max=0.0:gapopen_min=0.0:gapopen_std=0:gapopen_sum=0.0:gtdb_class_counter=c__Gammaproteobacteria--2:gtdb_domain_counter=d__Bacteria--2:gtdb_family_counter=f__Xanthomonadaceae--2:gtdb_genus_counter=g__Lysobacter--2:gtdb_order_counter=o__Xanthomonadales--2:gtdb_phylum_counter=p__Proteobacteria--2:gtdb_species_counter=s__Lysobacter concretionis--1||s__Lysobacter sp015209725--1:heptad_counter=MCP-36H--3:lbd_counter=:lca_tree=g__Lysobacter:length_avg=55.0:length_max=55.0:length_min=55.0:length_std=0:length_sum=55.0:mismatch_avg=5.0:mismatch_max=5.0:mismatch_min=5.0:mismatch_std=0:mismatch_sum=5.0:name=N1206653:qcovhsp_avg=96.5:qcovhsp_max=96.5:qcovhsp_min=96.5:qcovhsp_std=0:qcovhsp_sum=96.5:qend_avg=57.0:qend_max=57.0:qend_min=57.0:qend_std=0:qend_sum=57.0:qstart_avg=3.0:qstart_max=3.0:qstart_min=3.0:qstart_std=0:qstart_sum=3.0:ref_name_counter=GB_GCA_004144865.1_protein.faa_SEAY01000067.1_19@PF00015_full_PFAM.314.393--1:scovhsp_avg=69.6:scovhsp_max=69.6:scovhsp_min=69.6:scovhsp_std=0:scovhsp_sum=69.6:send_avg=75.0:send_max=75.0:send_min=75.0:send_std=0:send_sum=75.0:sstart_avg=21.0:sstart_max=21.0:sstart_min=21.0:sstart_std=0:sstart_sum=21.0])0.675:0.036646[&&NHX:Sample_counter=rhizpot1--1||rhizpot3--1:Type_counter=GTDB--2||capture--2:besthit_avg=90.9:besthit_max=90.9:besthit_min=90.9:besthit_std=0:besthit_sum=90.9:bitscore_avg=90.1:bitscore_max=90.1:bitscore_min=90.1:bitscore_std=0:bitscore_sum=90.1:capture_class_counter=c__Clostridia--1||c__Gammaproteobacteria--1:capture_domain_counter=d__Bacteria--2:capture_family_counter=f__Lachnospiraceae--1||f__Rhodanobacteraceae--1:capture_genus_counter=g__Rhodanobacter--1||g__Sporofaciens--1:capture_order_counter=o__Lachnospirales--1||o__Xanthomonadales--1:capture_phylum_counter=p__Firmicutes_A--1||p__Proteobacteria--1:capture_species_counter=s__Rhodanobacter sp014207185--1||s__Sporofaciens sp910574885--1:evalue_avg=1.99e-25:evalue_max=1.99e-25:evalue_min=1.99e-25:evalue_std=0:evalue_sum=1.99e-25:gapopen_avg=0.0:gapopen_max=0.0:gapopen_min=0.0:gapopen_std=0:gapopen_sum=0.0:gtdb_class_counter=c__Gammaproteobacteria--2:gtdb_domain_counter=d__Bacteria--2:gtdb_family_counter=f__Xanthomonadaceae--2:gtdb_genus_counter=g__Lysobacter--2:gtdb_order_counter=o__Xanthomonadales--2:gtdb_phylum_counter=p__Proteobacteria--2:gtdb_species_counter=s__Lysobacter concretionis--1||s__Lysobacter sp015209725--1:heptad_counter=MCP-36H--4:lbd_counter=:lca_tree=g__Lysobacter:length_avg=55.0:length_max=55.0:length_min=55.0:length_std=0:length_sum=55.0:mismatch_avg=5.0:mismatch_max=5.0:mismatch_min=5.0:mismatch_std=0:mismatch_sum=5.0:name=N1206654:qcovhsp_avg=96.5:qcovhsp_max=96.5:qcovhsp_min=96.5:qcovhsp_std=0:qcovhsp_sum=96.5:qend_avg=57.0:qend_max=57.0:qend_min=57.0:qend_std=0:qend_sum=57.0:qstart_avg=3.0:qstart_max=3.0:qstart_min=3.0:qstart_std=0:qstart_sum=3.0:ref_name_counter=GB_GCA_004144865.1_protein.faa_SEAY01000067.1_19@PF00015_full_PFAM.314.393--1:scovhsp_avg=69.6:scovhsp_max=69.6:scovhsp_min=69.6:scovhsp_std=0:scovhsp_sum=69.6:send_avg=75.0:send_max=75.0:send_min=75.0:send_std=0:send_sum=75.0:sstart_avg=21.0:sstart_max=21.0:sstart_min=21.0:sstart_std=0:sstart_sum=21.0],((((RS_GCF_003382285.1_protein.faa_NZ_QTJR01000020.1_31@PF00015_full_PFAM.396.582:0.0641517[&&NHX:Type=GTDB:gtdb_class=c__Gammaproteobacteria:gtdb_domain=d__Bacteria:gtdb_family=f__Xanthomonadaceae:gtdb_genus=g__Lysobacter:gtdb_order=o__Xanthomonadales:gtdb_phylum=p__Proteobacteria:gtdb_species=s__Lysobacter soli:heptad=MCP-36H:species=d__Bacteria_p__Proteobacteria_c__Gammaproteobacteria_o__Xanthomonadales_f__Xanthomonadaceae_g__Lysobacter_s__Lysobacter soli],(17e75bbf-b88e-5f6d-93c1-90562c22f5cb_4@MCPsignal.24.74:5e-09[&&NHX:Sample=rhiztom3:Type=capture:capture_class=c__Gammaproteobacteria:capture_domain=d__Bacteria:capture_family=f__Thiobacillaceae:capture_genus=g__Thiobacillus:capture_order=o__Burkholderiales:capture_phylum=p__Proteobacteria:capture_species=s__Thiobacillus sp016195805:heptad=MCP-36H],RS_GCF_016735495.2_protein.faa_NZ_JAERQY020000002.1_695@PF00015_full_PFAM.397.590:0.0569566[&&NHX:Type=GTDB:gtdb_class=c__Gammaproteobacteria:gtdb_domain=d__Bacteria:gtdb_family=f__Xanthomonadaceae:gtdb_genus=g__Lysobacter:gtdb_order=o__Xanthomonadales:gtdb_phylum=p__Proteobacteria:gtdb_species=s__Lysobacter sp016735495:heptad=MCP-36H:species=d__Bacteria_p__Proteobacteria_c__Gammaproteobacteria_o__Xanthomonadales_f__Xanthomonadaceae_g__Lysobacter_s__Lysobacter sp016735495])0:6e-09[&&NHX:Sample_counter=rhiztom3--1:Type_counter=GTDB--1||capture--1:capture_class_counter=c__Gammaproteobacteria--1:capture_domain_counter=d__Bacteria--1:capture_family_counter=f__Thiobacillaceae--1:capture_genus_counter=g__Thiobacillus--1:capture_order_counter=o__Burkholderiales--1:capture_phylum_counter=p__Proteobacteria--1:capture_species_counter=s__Thiobacillus sp016195805--1:gtdb_class_counter=c__Gammaproteobacteria--1:gtdb_domain_counter=d__Bacteria--1:gtdb_family_counter=f__Xanthomonadaceae--1:gtdb_genus_counter=g__Lysobacter--1:gtdb_order_counter=o__Xanthomonadales--1:gtdb_phylum_counter=p__Proteobacteria--1:gtdb_species_counter=s__Lysobacter sp016735495--1:heptad_counter=MCP-36H--2:lbd_counter=:lca_tree=s__Lysobacter sp016735495:name=N1206658:ref_name_counter=])0.815:0.0323396[&&NHX:Sample_counter=rhiztom3--1:Type_counter=GTDB--2||capture--1:capture_class_counter=c__Gammaproteobacteria--1:capture_domain_counter=d__Bacteria--1:capture_family_counter=f__Thiobacillaceae--1:capture_genus_counter=g__Thiobacillus--1:capture_order_counter=o__Burkholderiales--1:capture_phylum_counter=p__Proteobacteria--1:capture_species_counter=s__Thiobacillus sp016195805--1:gtdb_class_counter=c__Gammaproteobacteria--2:gtdb_domain_counter=d__Bacteria--2:gtdb_family_counter=f__Xanthomonadaceae--2:gtdb_genus_counter=g__Lysobacter--2:gtdb_order_counter=o__Xanthomonadales--2:gtdb_phylum_counter=p__Proteobacteria--2:gtdb_species_counter=s__Lysobacter soli--1||s__Lysobacter sp016735495--1:heptad_counter=MCP-36H--3:lbd_counter=:lca_tree=g__Lysobacter:name=N1206659:ref_name_counter=],RS_GCF_017308985.1_protein.faa_NZ_JADWPE010000004.1_40@PF00015_full_PFAM.396.600:0.0847858[&&NHX:Type=GTDB:gtdb_class=c__Gammaproteobacteria:gtdb_domain=d__Bacteria:gtdb_family=f__Xanthomonadaceae:gtdb_genus=g__Lysobacter:gtdb_order=o__Xanthomonadales:gtdb_phylum=p__Proteobacteria:gtdb_species=s__Lysobacter sp017308985:heptad=MCP-36H:species=d__Bacteria_p__Proteobacteria_c__Gammaproteobacteria_o__Xanthomonadales_f__Xanthomonadaceae_g__Lysobacter_s__Lysobacter sp017308985])0.924:0.043014[&&NHX:Sample_counter=rhiztom3--1:Type_counter=GTDB--3||capture--1:capture_class_counter=c__Gammaproteobacteria--1:capture_domain_counter=d__Bacteria--1:capture_family_counter=f__Thiobacillaceae--1:capture_genus_counter=g__Thiobacillus--1:capture_order_counter=o__Burkholderiales--1:capture_phylum_counter=p__Proteobacteria--1:capture_species_counter=s__Thiobacillus sp016195805--1:gtdb_class_counter=c__Gammaproteobacteria--3:gtdb_domain_counter=d__Bacteria--3:gtdb_family_counter=f__Xanthomonadaceae--3:gtdb_genus_counter=g__Lysobacter--3:gtdb_order_counter=o__Xanthomonadales--3:gtdb_phylum_counter=p__Proteobacteria--3:gtdb_species_counter=s__Lysobacter soli--1||s__Lysobacter sp016735495--1||s__Lysobacter sp017308985--1:heptad_counter=MCP-36H--4:lbd_counter=:lca_tree=g__Lysobacter:name=N1206661:ref_name_counter=],RS_GCF_009765165.1_protein.faa_NZ_VLNU01000001.1_1986@PF00015_full_PFAM.396.587:0.12632[&&NHX:Type=GTDB:gtdb_class=c__Gammaproteobacteria:gtdb_domain=d__Bacteria:gtdb_family=f__Xanthomonadaceae:gtdb_genus=g__Lysobacter:gtdb_order=o__Xanthomonadales:gtdb_phylum=p__Proteobacteria:gtdb_species=s__Lysobacter panacisoli:heptad=MCP-36H:species=d__Bacteria_p__Proteobacteria_c__Gammaproteobacteria_o__Xanthomonadales_f__Xanthomonadaceae_g__Lysobacter_s__Lysobacter panacisoli])0.347:0.024152[&&NHX:Sample_counter=rhiztom3--1:Type_counter=GTDB--4||capture--1:capture_class_counter=c__Gammaproteobacteria--1:capture_domain_counter=d__Bacteria--1:capture_family_counter=f__Thiobacillaceae--1:capture_genus_counter=g__Thiobacillus--1:capture_order_counter=o__Burkholderiales--1:capture_phylum_counter=p__Proteobacteria--1:capture_species_counter=s__Thiobacillus sp016195805--1:gtdb_class_counter=c__Gammaproteobacteria--4:gtdb_domain_counter=d__Bacteria--4:gtdb_family_counter=f__Xanthomonadaceae--4:gtdb_genus_counter=g__Lysobacter--4:gtdb_order_counter=o__Xanthomonadales--4:gtdb_phylum_counter=p__Proteobacteria--4:gtdb_species_counter=s__Lysobacter panacisoli--1||s__Lysobacter soli--1||s__Lysobacter sp016735495--1||s__Lysobacter sp017308985--1:heptad_counter=MCP-36H--5:lbd_counter=:lca_tree=g__Lysobacter:name=N1206663:ref_name_counter=],RS_GCF_015453285.1_protein.faa_NZ_JADLZT010000010.1_88@PF00015_full_PFAM.399.598:0.037724)0.84:0.0539404[&&NHX:Sample_counter=rhiztom3--1:Type_counter=GTDB--4||capture--1:capture_class_counter=c__Gammaproteobacteria--1:capture_domain_counter=d__Bacteria--1:capture_family_counter=f__Thiobacillaceae--1:capture_genus_counter=g__Thiobacillus--1:capture_order_counter=o__Burkholderiales--1:capture_phylum_counter=p__Proteobacteria--1:capture_species_counter=s__Thiobacillus sp016195805--1:gtdb_class_counter=c__Gammaproteobacteria--4:gtdb_domain_counter=d__Bacteria--4:gtdb_family_counter=f__Xanthomonadaceae--4:gtdb_genus_counter=g__Lysobacter--4:gtdb_order_counter=o__Xanthomonadales--4:gtdb_phylum_counter=p__Proteobacteria--4:gtdb_species_counter=s__Lysobacter panacisoli--1||s__Lysobacter soli--1||s__Lysobacter sp016735495--1||s__Lysobacter sp017308985--1:heptad_counter=MCP-36H--5:lbd_counter=:lca_tree=g__Lysobacter:name=N1206665:ref_name_counter=])0.865:0.0372396[&&NHX:Sample_counter=rhizpot1--1||rhizpot3--1||rhiztom3--1:Type_counter=GTDB--6||capture--3:besthit_avg=90.9:besthit_max=90.9:besthit_min=90.9:besthit_std=0:besthit_sum=90.9:bitscore_avg=90.1:bitscore_max=90.1:bitscore_min=90.1:bitscore_std=0:bitscore_sum=90.1:capture_class_counter=c__Clostridia--1||c__Gammaproteobacteria--2:capture_domain_counter=d__Bacteria--3:capture_family_counter=f__Lachnospiraceae--1||f__Rhodanobacteraceae--1||f__Thiobacillaceae--1:capture_genus_counter=g__Rhodanobacter--1||g__Sporofaciens--1||g__Thiobacillus--1:capture_order_counter=o__Burkholderiales--1||o__Lachnospirales--1||o__Xanthomonadales--1:capture_phylum_counter=p__Firmicutes_A--1||p__Proteobacteria--2:capture_species_counter=s__Rhodanobacter sp014207185--1||s__Sporofaciens sp910574885--1||s__Thiobacillus sp016195805--1:evalue_avg=1.99e-25:evalue_max=1.99e-25:evalue_min=1.99e-25:evalue_std=0:evalue_sum=1.99e-25:gapopen_avg=0.0:gapopen_max=0.0:gapopen_min=0.0:gapopen_std=0:gapopen_sum=0.0:gtdb_class_counter=c__Gammaproteobacteria--6:gtdb_domain_counter=d__Bacteria--6:gtdb_family_counter=f__Xanthomonadaceae--6:gtdb_genus_counter=g__Lysobacter--6:gtdb_order_counter=o__Xanthomonadales--6:gtdb_phylum_counter=p__Proteobacteria--6:gtdb_species_counter=s__Lysobacter concretionis--1||s__Lysobacter panacisoli--1||s__Lysobacter soli--1||s__Lysobacter sp015209725--1||s__Lysobacter sp016735495--1||s__Lysobacter sp017308985--1:heptad_counter=MCP-36H--9:lbd_counter=:lca_tree=g__Lysobacter:length_avg=55.0:length_max=55.0:length_min=55.0:length_std=0:length_sum=55.0:mismatch_avg=5.0:mismatch_max=5.0:mismatch_min=5.0:mismatch_std=0:mismatch_sum=5.0:name=N1206666:qcovhsp_avg=96.5:qcovhsp_max=96.5:qcovhsp_min=96.5:qcovhsp_std=0:qcovhsp_sum=96.5:qend_avg=57.0:qend_max=57.0:qend_min=57.0:qend_std=0:qend_sum=57.0:qstart_avg=3.0:qstart_max=3.0:qstart_min=3.0:qstart_std=0:qstart_sum=3.0:ref_name_counter=GB_GCA_004144865.1_protein.faa_SEAY01000067.1_19@PF00015_full_PFAM.314.393--1:scovhsp_avg=69.6:scovhsp_max=69.6:scovhsp_min=69.6:scovhsp_std=0:scovhsp_sum=69.6:send_avg=75.0:send_max=75.0:send_min=75.0:send_std=0:send_sum=75.0:sstart_avg=21.0:sstart_max=21.0:sstart_min=21.0:sstart_std=0:sstart_sum=21.0])0.815:0.0302117[&&NHX:Sample_counter=rhizpot1--1||rhizpot2--1||rhizpot3--1||rhiztom1--6||rhiztom2--14||rhiztom3--29:Type_counter=GTDB--10||capture--52:besthit_avg=88.675:besthit_max=92.5:besthit_min=75.3:besthit_std=4.797902502245397:besthit_sum=1773.5:bitscore_avg=192.405:bitscore_max=245.0:bitscore_min=90.1:bitscore_std=47.1773415172112:bitscore_sum=3848.1:capture_class_counter=c__Clostridia--1||c__Gammaproteobacteria--51:capture_domain_counter=d__Bacteria--52:capture_family_counter=f__Burkholderiaceae--38||f__Chromobacteriaceae--1||f__Lachnospiraceae--1||f__Rhodanobacteraceae--1||f__Thiobacillaceae--5||f__Xanthomonadaceae--6:capture_genus_counter=g__Achromobacter--1||g__Aquabacterium--1||g__Aquabacterium_B--1||g__Curvibacter--9||g__Hylemonella--1||g__Ideonella_A--2||g__Lysobacter--2||g__Massilia--18||g__Pelomonas--1||g__Pseudogulbenkiania--1||g__Rhizobacter--2||g__Rhodanobacter--1||g__Sporofaciens--1||g__Stenotrophomonas--3||g__Thiobacillus--5||g__Variovorax--2||g__Xanthomonas_A--1:capture_order_counter=o__Burkholderiales--44||o__Lachnospirales--1||o__Xanthomonadales--7:capture_phylum_counter=p__Firmicutes_A--1||p__Proteobacteria--51:capture_species_counter=s__Achromobacter xylosoxidans_C--1||s__Aquabacterium sp002339015--1||s__Aquabacterium_B tepidiphilum--1||s__Curvibacter sp019233055--9||s__Hylemonella gracilis--1||s__Ideonella_A sakaiensis--2||s__Lysobacter thermophilus--2||s__Massilia sp003520365--18||s__Pelomonas saccharophila--1||s__Pseudogulbenkiania sp000527175--1||s__Rhizobacter sp000799605--1||s__Rhizobacter sp001425785--1||s__Rhodanobacter sp014207185--1||s__Sporofaciens sp910574885--1||s__Stenotrophomonas cyclobalanopsidis--3||s__Thiobacillus sp016195805--5||s__Variovorax sp001984055--1||s__Variovorax sp017744285--1||s__Xanthomonas_A sacchari_B--1:evalue_avg=9.950000000141e-27:evalue_max=1.99e-25:evalue_min=8.36e-84:evalue_std=4.4497752752212635e-26:evalue_sum=1.9900000000282e-25:gapopen_avg=0.2:gapopen_max=2.0:gapopen_min=0.0:gapopen_std=0.523148363780597:gapopen_sum=4.0:gtdb_class_counter=c__Gammaproteobacteria--10:gtdb_domain_counter=d__Bacteria--10:gtdb_family_counter=f__Nevskiaceae--2||f__Xanthomonadaceae--8:gtdb_genus_counter=g__JACPFV01--2||g__Lysobacter--8:gtdb_order_counter=o__Nevskiales--2||o__Xanthomonadales--8:gtdb_phylum_counter=p__Proteobacteria--10:gtdb_species_counter=s__JACPFV01 sp016182805--2||s__Lysobacter concretionis--1||s__Lysobacter panacisoli--1||s__Lysobacter soli--1||s__Lysobacter sp015209725--1||s__Lysobacter sp016735495--1||s__Lysobacter sp017308985--1||s__Lysobacter thermophilus--2:heptad_counter=MCP-36H--62:lbd_counter=:lca_tree=c__Gammaproteobacteria:length_avg=126.25:length_max=156.0:length_min=55.0:length_std=29.53833370206818:length_sum=2525.0:mismatch_avg=14.0:mismatch_max=29.0:mismatch_min=5.0:mismatch_std=6.017518285455348:mismatch_sum=280.0:name=N1206667:qcovhsp_avg=99.285:qcovhsp_max=100.0:qcovhsp_min=96.3:qcovhsp_std=1.320396670861091:qcovhsp_sum=1985.7:qend_avg=126.3:qend_max=155.0:qend_min=57.0:qend_std=29.17659480149331:qend_sum=2526.0:qstart_avg=1.15:qstart_max=3.0:qstart_min=1.0:qstart_std=0.4893604849295929:qstart_sum=23.0:ref_name_counter=GB_GCA_004144865.1_protein.faa_SEAY01000067.1_19@PF00015_full_PFAM.314.393--1||GB_GCA_016794345.1_protein.faa_JAEUKE010000184.1_2@PF00015_full_PFAM.486.680--1||RS_GCF_000382285.1_protein.faa_NZ_KB907935.1_107@PF00015_full_PFAM.697.882--4||RS_GCF_000711955.1_protein.faa_NZ_JONR01000029.1_7@PF00015_full_PFAM.746.942--1||RS_GCF_002930645.1_protein.faa_NZ_PSNW01000004.1_7@PF00015_full_PFAM.755.940--3||RS_GCF_003428335.1_protein.faa_NZ_CP031704.1_1124@PF00015_full_PFAM.515.700--9||RS_GCF_005503365.1_protein.faa_NZ_SCML01000034.1_34@PF00015_full_PFAM.447.633--1:scovhsp_avg=69.845:scovhsp_max=83.8:scovhsp_min=50.3:scovhsp_std=13.27318131064528:scovhsp_sum=1396.9:send_avg=142.3:send_max=168.0:send_min=75.0:send_std=28.06589989368068:send_sum=2846.0:sstart_avg=17.15:sstart_max=60.0:sstart_min=11.0:sstart_std=13.425329555888396:sstart_sum=343.0],RS_GCF_014192645.1_protein.faa_NZ_JACHYE010000006.1_5@PF00015_full_PFAM.2.122:0.338373[&&NHX:Type=GTDB:gtdb_class=c__Gammaproteobacteria:gtdb_domain=d__Bacteria:gtdb_family=f__Burkholderiaceae:gtdb_genus=g__Herbaspirillum:gtdb_order=o__Burkholderiales:gtdb_phylum=p__Proteobacteria:gtdb_species=s__Herbaspirillum sp014192645:heptad=MCP-36H:species=d__Bacteria_p__Proteobacteria_c__Gammaproteobacteria_o__Burkholderiales_f__Burkholderiaceae_g__Herbaspirillum_s__Herbaspirillum sp014192645])0.736:0.0182513[&&NHX:Sample_counter=rhizpot1--1||rhizpot2--1||rhizpot3--1||rhiztom1--6||rhiztom2--14||rhiztom3--29:Type_counter=GTDB--11||capture--52:besthit_avg=88.67499999999998:besthit_max=92.5:besthit_min=75.3:besthit_std=4.797902502245398:besthit_sum=1773.4999999999998:bitscore_avg=192.405:bitscore_max=245.0:bitscore_min=90.1:bitscore_std=47.17734151721119:bitscore_sum=3848.1:capture_class_counter=c__Clostridia--1||c__Gammaproteobacteria--51:capture_domain_counter=d__Bacteria--52:capture_family_counter=f__Burkholderiaceae--38||f__Chromobacteriaceae--1||f__Lachnospiraceae--1||f__Rhodanobacteraceae--1||f__Thiobacillaceae--5||f__Xanthomonadaceae--6:capture_genus_counter=g__Achromobacter--1||g__Aquabacterium--1||g__Aquabacterium_B--1||g__Curvibacter--9||g__Hylemonella--1||g__Ideonella_A--2||g__Lysobacter--2||g__Massilia--18||g__Pelomonas--1||g__Pseudogulbenkiania--1||g__Rhizobacter--2||g__Rhodanobacter--1||g__Sporofaciens--1||g__Stenotrophomonas--3||g__Thiobacillus--5||g__Variovorax--2||g__Xanthomonas_A--1:capture_order_counter=o__Burkholderiales--44||o__Lachnospirales--1||o__Xanthomonadales--7:capture_phylum_counter=p__Firmicutes_A--1||p__Proteobacteria--51:capture_species_counter=s__Achromobacter xylosoxidans_C--1||s__Aquabacterium sp002339015--1||s__Aquabacterium_B tepidiphilum--1||s__Curvibacter sp019233055--9||s__Hylemonella gracilis--1||s__Ideonella_A sakaiensis--2||s__Lysobacter thermophilus--2||s__Massilia sp003520365--18||s__Pelomonas saccharophila--1||s__Pseudogulbenkiania sp000527175--1||s__Rhizobacter sp000799605--1||s__Rhizobacter sp001425785--1||s__Rhodanobacter sp014207185--1||s__Sporofaciens sp910574885--1||s__Stenotrophomonas cyclobalanopsidis--3||s__Thiobacillus sp016195805--5||s__Variovorax sp001984055--1||s__Variovorax sp017744285--1||s__Xanthomonas_A sacchari_B--1:evalue_avg=9.950000000141e-27:evalue_max=1.99e-25:evalue_min=8.36e-84:evalue_std=4.4497752752212635e-26:evalue_sum=1.9900000000282e-25:gapopen_avg=0.2:gapopen_max=2.0:gapopen_min=0.0:gapopen_std=0.523148363780597:gapopen_sum=4.0:gtdb_class_counter=c__Gammaproteobacteria--11:gtdb_domain_counter=d__Bacteria--11:gtdb_family_counter=f__Burkholderiaceae--1||f__Nevskiaceae--2||f__Xanthomonadaceae--8:gtdb_genus_counter=g__Herbaspirillum--1||g__JACPFV01--2||g__Lysobacter--8:gtdb_order_counter=o__Burkholderiales--1||o__Nevskiales--2||o__Xanthomonadales--8:gtdb_phylum_counter=p__Proteobacteria--11:gtdb_species_counter=s__Herbaspirillum sp014192645--1||s__JACPFV01 sp016182805--2||s__Lysobacter concretionis--1||s__Lysobacter panacisoli--1||s__Lysobacter soli--1||s__Lysobacter sp015209725--1||s__Lysobacter sp016735495--1||s__Lysobacter sp017308985--1||s__Lysobacter thermophilus--2:heptad_counter=MCP-36H--63:lbd_counter=:lca_tree=c__Gammaproteobacteria:length_avg=126.25:length_max=156.0:length_min=55.0:length_std=29.53833370206818:length_sum=2525.0:mismatch_avg=14.0:mismatch_max=29.0:mismatch_min=5.0:mismatch_std=6.017518285455348:mismatch_sum=280.0:name=N1206669:qcovhsp_avg=99.285:qcovhsp_max=100.0:qcovhsp_min=96.3:qcovhsp_std=1.320396670861091:qcovhsp_sum=1985.7:qend_avg=126.3:qend_max=155.0:qend_min=57.0:qend_std=29.17659480149331:qend_sum=2526.0:qstart_avg=1.15:qstart_max=3.0:qstart_min=1.0:qstart_std=0.4893604849295929:qstart_sum=23.0:ref_name_counter=GB_GCA_004144865.1_protein.faa_SEAY01000067.1_19@PF00015_full_PFAM.314.393--1||GB_GCA_016794345.1_protein.faa_JAEUKE010000184.1_2@PF00015_full_PFAM.486.680--1||RS_GCF_000382285.1_protein.faa_NZ_KB907935.1_107@PF00015_full_PFAM.697.882--4||RS_GCF_000711955.1_protein.faa_NZ_JONR01000029.1_7@PF00015_full_PFAM.746.942--1||RS_GCF_002930645.1_protein.faa_NZ_PSNW01000004.1_7@PF00015_full_PFAM.755.940--3||RS_GCF_003428335.1_protein.faa_NZ_CP031704.1_1124@PF00015_full_PFAM.515.700--9||RS_GCF_005503365.1_protein.faa_NZ_SCML01000034.1_34@PF00015_full_PFAM.447.633--1:scovhsp_avg=69.845:scovhsp_max=83.8:scovhsp_min=50.3:scovhsp_std=13.273181310645281:scovhsp_sum=1396.9:send_avg=142.3:send_max=168.0:send_min=75.0:send_std=28.06589989368068:send_sum=2846.0:sstart_avg=17.15:sstart_max=60.0:sstart_min=11.0:sstart_std=13.425329555888396:sstart_sum=343.0])0:0.00908337[&&NHX:Sample_counter=rhizpot1--23||rhizpot2--4||rhizpot3--13||rhiztom1--20||rhiztom2--105||rhiztom3--45:Type_counter=GTDB--40||capture--210:besthit_avg=82.0848:besthit_max=94.7:besthit_min=63.3:besthit_std=6.1329629738577145:besthit_sum=10260.6:bitscore_avg=163.90720000000002:bitscore_max=245.0:bitscore_min=73.2:bitscore_std=45.070865663007886:bitscore_sum=20488.4:capture_class_counter=c__Acidobacteriae--4||c__Alphaproteobacteria--12||c__Clostridia--2||c__Gammaproteobacteria--187||c__Halobacteria--1||c__Magnetococcia--1||c__Myxococcia--2||c__Vicinamibacteria--1:capture_domain_counter=d__Archaea--1||d__Bacteria--209:capture_family_counter=f__Acetobacteraceae--1||f__Acutalibacteraceae--1||f__Beijerinckiaceae--2||f__Bryobacteraceae--4||f__Burkholderiaceae--107||f__Casimicrobiaceae--1||f__Chromobacteriaceae--1||f__Competibacteraceae--1||f__Ferrovibrionaceae--1||f__Halomonadaceae--1||f__JAFNAJ01--1||f__Lachnospiraceae--1||f__Magnetospirillaceae--3||f__Myxococcaceae--2||f__Oceanibaculaceae--2||f__PXRE01--1||f__Pseudomonadaceae--1||f__Rhizobiaceae--1||f__Rhodanobacteraceae--1||f__Rhodocyclaceae--2||f__Sphingomonadaceae--1||f__Thiobacillaceae--63||f__UBA8363--1||f__Xanthobacteraceae--1||f__Xanthomonadaceae--9:capture_genus_counter=g__Achromobacter--5||g__Acidovorax--1||g__Alicycliphilus--4||g__Allorhizobium--1||g__Alsobacter--1||g__Aquabacterium--23||g__Aquabacterium_B--2||g__Bosea--1||g__Bradyrhizobium--1||g__CADEFT01--3||g__CAIWHR01--1||g__Caballeronia--1||g__Chromohalobacter--1||g__Contendobacter--1||g__Curvibacter--9||g__DTPO01--1||g__Duganella--1||g__Ferrovibrio--1||g__Giesbergeria--2||g__Hydrogenophaga--2||g__Hylemonella--5||g__Ideonella_A--4||g__JAEUNM01--2||g__JAEUQQ01--1||g__Janthinobacterium--1||g__KK5--1||g__Lysobacter--2||g__Massilia--29||g__Myxococcus--2||g__Noviherbaspirillum_A--1||g__Novosphingobium--1||g__Oceanibaculum--2||g__PXRE01--1||g__Paraburkholderia--2||g__Pelomonas--1||g__Phaeospirillum--3||g__Pseudogulbenkiania--1||g__Pseudomonas_B--1||g__Rhizobacter--7||g__Rhodanobacter--1||g__Roseateles--1||g__Roseomonas--1||g__Rubrivivax--2||g__Sporofaciens--1||g__Stenotrophomonas--4||g__Tepidimonas--1||g__Thiobacillus--63||g__UBA8363--1||g__UMGS1071--1||g__Variovorax--2||g__Xanthomonas_A--3:capture_order_counter=o__Acetobacterales--1||o__Bryobacterales--4||o__Burkholderiales--174||o__Competibacterales--1||o__Ferrovibrionales--1||o__Halobacteriales--1||o__Lachnospirales--1||o__Magnetococcales--1||o__Myxococcales--2||o__Oceanibaculales--2||o__Oscillospirales--1||o__Pseudomonadales--2||o__Rhizobiales--4||o__Rhodospirillales--3||o__Sphingomonadales--1||o__Vicinamibacterales--1||o__Xanthomonadales--10:capture_phylum_counter=p__Acidobacteriota--5||p__Firmicutes_A--2||p__Halobacteriota--1||p__Myxococcota--2||p__Proteobacteria--200:capture_species_counter=s__Achromobacter denitrificans--1||s__Achromobacter xylosoxidans_C--4||s__Acidovorax sp019219095--1||s__Alicycliphilus sp018240995--4||s__Allorhizobium ipomoeae--1||s__Alsobacter soli--1||s__Aquabacterium sp002339015--20||s__Aquabacterium sp003963115--1||s__Aquabacterium sp016185075--2||s__Aquabacterium_B tepidiphilum--2||s__Bosea vaviloviae_B--1||s__Bradyrhizobium sp013240495--1||s__CADEFT01 sp016213775--3||s__CAIWHR01 sp903912485--1||s__Caballeronia calidae--1||s__Chromohalobacter canadensis--1||s__Contendobacter odensis_A--1||s__Curvibacter sp019233055--9||s__DTPO01 sp011357885--1||s__Duganella sp013408245--1||s__Ferrovibrio sp002482765--1||s__Giesbergeria sp016192425--2||s__Hydrogenophaga sp003241965--1||s__Hydrogenophaga taeniospiralis--1||s__Hylemonella gracilis--5||s__Ideonella_A sakaiensis--4||s__JAEUNM01 sp016791105--2||s__JAEUQQ01 sp016789685--1||s__Janthinobacterium sp014379395--1||s__KK5 sp001984095--1||s__Lysobacter thermophilus--2||s__Massilia aurea_A--10||s__Massilia sp003520365--18||s__Massilia sp018119395--1||s__Myxococcus hansupus--2||s__Noviherbaspirillum_A soli--1||s__Novosphingobium colocasiae--1||s__Oceanibaculum nanhaiense--2||s__PXRE01 sp003021085--1||s__Paraburkholderia hospita--1||s__Paraburkholderia phymatum--1||s__Pelomonas saccharophila--1||s__Phaeospirillum sp903901915--3||s__Pseudogulbenkiania sp000527175--1||s__Pseudomonas_B psychrotolerans_B--1||s__Rhizobacter sp000799605--3||s__Rhizobacter sp001425785--1||s__Rhizobacter sp016735515--2||s__Rhizobacter sp018780185--1||s__Rhodanobacter sp014207185--1||s__Roseateles sp900109745--1||s__Roseomonas deserti--1||s__Rubrivivax sp001295865--1||s__Rubrivivax sp018971105--1||s__Sporofaciens sp910574885--1||s__Stenotrophomonas cyclobalanopsidis--3||s__Stenotrophomonas rhizophila--1||s__Tepidimonas aquatica--1||s__Thiobacillus sp016195805--63||s__UBA8363 sp002753735--1||s__UMGS1071 sp904397205--1||s__Variovorax sp001984055--1||s__Variovorax sp017744285--1||s__Xanthomonas_A sacchari_B--1||s__Xanthomonas_A sontii--2:evalue_avg=5.314174820641669e-21:evalue_max=5.44e-19:evalue_min=8.36e-84:evalue_std=4.9239840592522895e-20:evalue_sum=6.642718525802086e-19:gapopen_avg=0.224:gapopen_max=2.0:gapopen_min=0.0:gapopen_std=0.4728772602122104:gapopen_sum=28.0:gtdb_class_counter=c__Gammaproteobacteria--40:gtdb_domain_counter=d__Bacteria--40:gtdb_family_counter=f__Burkholderiaceae--13||f__Nevskiaceae--2||f__Nitrosomonadaceae--15||f__SG8-41--1||f__Thiobacillaceae--1||f__Xanthomonadaceae--8:gtdb_genus_counter=g__Aquabacterium--1||g__BOG-994--1||g__CAJCHO01--1||g__Herbaspirillum--2||g__JAAFIY01--1||g__JACPFV01--2||g__Kinneretia--1||g__Lysobacter--8||g__Nitrosomonas--15||g__OAE585--2||g__PFJX01--1||g__Paraburkholderia--1||g__Paucibacter--1||g__Pelomonas--1||g__UBA5216--1||g__WAJ17--1:gtdb_order_counter=o__Burkholderiales--30||o__Nevskiales--2||o__Xanthomonadales--8:gtdb_phylum_counter=p__Proteobacteria--40:gtdb_species_counter=s__Aquabacterium olei--1||s__BOG-994 sp003136595--1||s__CAJCHO01 sp903970145--1||s__Herbaspirillum sp000282575--1||s__Herbaspirillum sp014192645--1||s__JAAFIY01 sp013297985--1||s__JACPFV01 sp016182805--2||s__Kinneretia sp015624425--1||s__Lysobacter concretionis--1||s__Lysobacter panacisoli--1||s__Lysobacter soli--1||s__Lysobacter sp015209725--1||s__Lysobacter sp016735495--1||s__Lysobacter sp017308985--1||s__Lysobacter thermophilus--2||s__Nitrosomonas oligotropha--1||s__Nitrosomonas oligotropha_A--1||s__Nitrosomonas sp000219585--1||s__Nitrosomonas sp002083395--1||s__Nitrosomonas sp002083595--1||s__Nitrosomonas sp002435335--1||s__Nitrosomonas sp004345375--1||s__Nitrosomonas sp009833095--1||s__Nitrosomonas sp015709615--1||s__Nitrosomonas sp015709635--1||s__Nitrosomonas sp016708955--1||s__Nitrosomonas sp017879645--1||s__Nitrosomonas sp018240285--1||s__Nitrosomonas sp018240935--1||s__Nitrosomonas sp018241205--1||s__OAE585 sp016467315--2||s__PFJX01 sp903835655--1||s__Paraburkholderia sp003253405--1||s__Paucibacter sp018780645--1||s__Pelomonas sp009996515--1||s__UBA5216 sp902825845--1||s__WAJ17 sp019234815--1:heptad_counter=MCP-36H--250:lbd_counter=:lca_tree=c__Gammaproteobacteria:length_avg=115.0:length_max=157.0:length_min=47.0:length_std=32.62840638501682:length_sum=14375.0:mismatch_avg=20.808:mismatch_max=48.0:mismatch_min=3.0:mismatch_std=10.162943439517841:mismatch_sum=2601.0:name=N1206670:qcovhsp_avg=99.3208:qcovhsp_max=100.0:qcovhsp_min=95.7:qcovhsp_std=1.0628853001572283:qcovhsp_sum=12415.1:qend_avg=115.208:qend_max=157.0:qend_min=47.0:qend_std=32.77275028572247:qend_sum=14401.0:qstart_avg=1.328:qstart_max=7.0:qstart_min=1.0:qstart_std=0.9226189931123318:qstart_sum=166.0:ref_name_counter=GB_GCA_000531095.1_protein.faa_HG799462.1_519@PF00015_full_PFAM.353.460--1||GB_GCA_002427815.1_protein.faa_DIZF01000089.1_87@PF00015_full_PFAM.1.138--2||GB_GCA_003243445.1_protein.faa_QFQQ01000322.1_1@PF00015_full_PFAM.266.334--2||GB_GCA_004144865.1_protein.faa_SEAY01000067.1_19@PF00015_full_PFAM.314.393--1||GB_GCA_013297985.1_protein.faa_JAAFIY010000042.1_24@PF00015_full_PFAM.320.437--2||GB_GCA_016708825.1_protein.faa_JADJEZ010000003.1_282@PF00015_full_PFAM.500.692--1||GB_GCA_016710525.1_protein.faa_JADJVQ010000142.1_70@PF00015_full_PFAM.289.426--1||GB_GCA_016713305.1_protein.faa_JADJPK010000007.1_203@PF00015_full_PFAM.537.612--1||GB_GCA_016791115.1_protein.faa_JAEUNL010000035.1_106@PF00015_full_PFAM.498.692--1||GB_GCA_016794345.1_protein.faa_JAEUKE010000184.1_2@PF00015_full_PFAM.486.680--1||GB_GCA_017986065.1_protein.faa_JAGNWJ010000084.1_2@PF00015_full_PFAM.316.506--1||GB_GCA_018780185.1_protein.faa_JADMJX010000056.1_14@PF00015_full_PFAM.309.391--4||GB_GCA_018780185.1_protein.faa_JADMJX010000212.1_1@PF00015_full_PFAM.317.404--1||GB_GCA_903899705.1_protein.faa_CAIUKQ010000044.1_1@PF00015_full_PFAM.325.460--26||GB_GCA_903899705.1_protein.faa_CAIUKQ010000360.1_2@PF00015_full_PFAM.313.454--1||GB_GCA_903899705.1_protein.faa_CAIUKQ010000505.1_9@PF00015_full_PFAM.321.504--45||GB_GCA_903921325.1_protein.faa_CAIXPL010000001.1_251@PF00015_full_PFAM.533.733--1||GB_GCA_903924955.1_protein.faa_CAIYDK010000317.1_1@PF00015_full_PFAM.313.423--6||RS_GCF_000382285.1_protein.faa_NZ_KB907935.1_107@PF00015_full_PFAM.697.882--4||RS_GCF_000711955.1_protein.faa_NZ_JONR01000029.1_7@PF00015_full_PFAM.746.942--1||RS_GCF_002930645.1_protein.faa_NZ_PSNW01000004.1_7@PF00015_full_PFAM.755.940--3||RS_GCF_003428335.1_protein.faa_NZ_CP031704.1_1124@PF00015_full_PFAM.515.700--9||RS_GCF_005503365.1_protein.faa_NZ_SCML01000034.1_34@PF00015_full_PFAM.447.633--1||RS_GCF_009937975.1_protein.faa_NZ_AP018441.1_5955@PF00015_full_PFAM.317.509--1||RS_GCF_013087525.1_protein.faa_NZ_JABFCS010000001.1_898@PF00015_full_PFAM.318.383--2||RS_GCF_013416775.1_protein.faa_NZ_SZVI01000013.1_1@PF00015_full_PFAM.318.398--1||RS_GCF_014076415.1_protein.faa_NZ_CP043568.1_2631@PF00015_full_PFAM.333.502--1||RS_GCF_015070875.1_protein.faa_NZ_JADDIV010000004.1_298@PF00015_full_PFAM.314.496--3||RS_GCF_015159745.1_protein.faa_NZ_JADDOJ010000003.1_19@PF00015_full_PFAM.319.507--1:scovhsp_avg=73.40560000000002:scovhsp_max=93.3:scovhsp_min=50.3:scovhsp_std=11.989553947956853:scovhsp_sum=9175.700000000003:send_avg=133.2:send_max=168.0:send_min=57.0:send_std=34.187103774905076:send_sum=16650.0:sstart_avg=19.312:sstart_max=75.0:sstart_min=3.0:sstart_std=16.169672927448012:sstart_sum=2414.0])0.753:0.00721919[&&NHX:Sample_counter=rhizpot1--449||rhizpot2--130||rhizpot3--520||rhiztom1--151||rhiztom2--172||rhiztom3--224:Type_counter=GTDB--1505||capture--1646:besthit_avg=88.26409989594174:besthit_max=100.0:besthit_min=46.7:besthit_std=10.533472018127597:besthit_sum=84821.80000000002:bitscore_avg=178.12143600416235:bitscore_max=266.0:bitscore_min=42.7:bitscore_std=49.4617585701561:bitscore_sum=171174.7:capture_class_counter=c__AC1--1||c__Acidobacteriae--5||c__Actinomycetia--1||c__Alphaproteobacteria--66||c__BSN033--1||c__Bacilli--1||c__Bacteroidia--1||c__Bdellovibrionia--1||c__Clostridia--37||c__Desulfitobacteriia--1||c__Desulfobacteria--1||c__Desulfuromonadia--240||c__E2--1||c__Gammaproteobacteria--1251||c__Gemmatimonadetes--1||c__Halobacteria--2||c__Holophagae--2||c__Kiritimatiellae--1||c__Ktedonobacteria--1||c__Magnetococcia--2||c__Mor1--1||c__Myxococcia--5||c__Negativicutes--2||c__Oligoflexia--1||c__Phycisphaerae--3||c__Polyangia--2||c__SAR324--2||c__SZUA-567--1||c__Spirochaetia--1||c__Synergistia--1||c__Syntrophobacteria--1||c__Thermoanaerobaculia--1||c__Thermoleophilia--3||c__UBA1135--1||c__Verrucomicrobiae--3||c__Vicinamibacteria--1:capture_domain_counter=d__Archaea--3||d__Bacteria--1643:capture_family_counter=f__Acetobacteraceae--2||f__Acutalibacteraceae--5||f__Alteromonadaceae--3||f__Aminobacteriaceae--1||f__Anaeromusaceae--1||f__Anaeromyxobacteraceae--1||f__Azospirillaceae--2||f__B13-G15--1||f__Bdellovibrionaceae--1||f__Beijerinckiaceae--4||f__Bryobacteraceae--5||f__Burkholderiaceae--605||f__Butyricicoccaceae--1||f__CAIOGM01--239||f__Casimicrobiaceae--8||f__Caulobacteraceae--3||f__Cellvibrionaceae--1||f__Chromatiaceae--3||f__Chromobacteriaceae--2||f__Competibacteraceae--8||f__DSM-103792--1||f__DSM-21159--1||f__DSM-6294--1||f__Desulfitobacteriaceae--1||f__Desulfococcaceae--1||f__Devosiaceae--2||f__Enterobacteriaceae--59||f__EtOH8--1||f__Ferrovibrionaceae--3||f__GCA-002838935--1||f__GCA-2731375--2||f__GWF2-57-35--1||f__Gallionellaceae--2||f__Gp22-AA2--1||f__Haliangiaceae--1||f__Halobacteriaceae--1||f__Halomonadaceae--10||f__Holophagaceae--2||f__JACORV01--1||f__JACPNS01--1||f__JADFZZ01--2||f__JAFNAJ01--1||f__Kordiimonadaceae--2||f__Ktedonobacteraceae--1||f__Lachnospiraceae--26||f__Magnetaquicoccaceae--1||f__Magnetospirillaceae--5||f__Myxococcaceae--4||f__Nevskiaceae--5||f__Oceanibaculaceae--2||f__Oleiphilaceae--1||f__Oligoflexaceae--1||f__Oscillospiraceae--4||f__PWMO01--1||f__PXRE01--1||f__Paenibacillaceae--1||f__Polyangiaceae--1||f__Pseudomonadaceae--17||f__Pseudopelobacteraceae--1||f__RBG-16-58-11--1||f__Rhizobiaceae--9||f__Rhodanobacteraceae--3||f__Rhodocyclaceae--6||f__Rhodospirillaceae--1||f__Rhodothalassiaceae--1||f__Ruminococcaceae--1||f__SZUA-567--1||f__Selenomonadaceae--1||f__Solirubrobacteraceae--2||f__Sphingomonadaceae--8||f__Stappiaceae--1||f__Steroidobacteraceae--3||f__Streptosporangiaceae--1||f__Syntrophobacteraceae--1||f__Thiobacillaceae--66||f__Thiohalomonadaceae--1||f__UBA11320--1||f__UBA11358--1||f__UBA2386--1||f__UBA2770--2||f__UBA3824--1||f__UBA5066--1||f__UBA8363--1||f__UBA9214--1||f__UBA9464--1||f__Vibrionaceae--1||f__WMHbin7--2||f__XN24--2||f__Xanthobacteraceae--16||f__Xanthomonadaceae--439||f__Zrk34--3:capture_genus_counter=g__14-2--1||g__1XD8-76--1||g__Acetatifactor--1||g__Achromobacter--41||g__Acidovorax--9||g__Acidovorax_A--1||g__Acidovorax_C--1||g__Acutalibacter--2||g__Agrobacterium--1||g__Alicycliphilus--8||g__Allochromatium--2||g__Allorhizobium--1||g__Alsobacter--1||g__Alteromonas--1||g__Anaeromusa--1||g__Anaeromyxobacter--1||g__Anaerotruncus--1||g__Aquabacterium--53||g__Aquabacterium_A--6||g__Aquabacterium_B--11||g__Archangium_A--1||g__Asticcacaulis--1||g__Azoarcus--1||g__Azohydromonas--1||g__Azorhizobium--1||g__Azospira_A--1||g__Azospirillum--2||g__B13-G15--1||g__Bacterioplanes--1||g__Bog-375--1||g__Bordetella_A--1||g__Bosea--2||g__Bradyrhizobium--12||g__Brenneria--1||g__Brevundimonas--1||g__Burkholderia--2||g__CADEFT01--3||g__CAIKVZ01--2||g__CAIOGM01--239||g__CAITJF01--2||g__CAIWAH01--1||g__CAIWHR01--8||g__Caballeronia--4||g__Caccovicinus--1||g__Caldimonas--1||g__Caproiciproducens--2||g__Castellaniella--1||g__Chromobacterium--1||g__Chromohalobacter--1||g__Citrobacter--1||g__Citrobacter_B--2||g__Comamonas--9||g__Comamonas_C--1||g__Competibacter_A--2||g__Contendobacter--6||g__Cronobacter--1||g__Cupriavidus--19||g__Curvibacter--14||g__DTPO01--1||g__Derxia--1||g__Desulfonema_B--1||g__Desulfosporosinus--1||g__Devosia--1||g__Devosia_A--1||g__Dickeya--11||g__Duganella--4||g__Dysosmobacter--2||g__ER4--1||g__Edwardsiella--1||g__Eisenbergiella--3||g__Ensifer_A--1||g__Enterenecus--1||g__Enterobacter--1||g__Enterobacter_B--1||g__Enterocloster--9||g__Erwinia--2||g__Extensimonas--1||g__FEN-1191--3||g__Fen-1245--1||g__Ferrovibrio--3||g__Franconibacter--3||g__GCA-002838935--1||g__GCA-2731375--2||g__GWF2-57-35--1||g__Geothrix--2||g__Giesbergeria--5||g__Gp22-AA3--1||g__Halobacterium--1||g__Halochromatium--1||g__Halomonas--5||g__Halomonas_C--2||g__Herbaspirillum--5||g__Hydrogenophaga--36||g__Hylemonella--39||g__Ideonella_A--29||g__Insolitispirillum--1||g__Iodidimonas--1||g__JAAYOR01--1||g__JABFXX01--1||g__JACPNS01--1||g__JACQYA01--1||g__JADFZC01--1||g__JADFZZ01--2||g__JADJBS01--1||g__JAEUHS01--1||g__JAEUNM01--2||g__JAEUQQ01--1||g__Janthinobacterium--2||g__KK5--15||g__Kineothrix--1||g__Kinneretia--9||g__Kordiimonas--2||g__Kushneria--2||g__Lacrimispora--1||g__Luteimonas--5||g__Lysobacter--5||g__Lysobacter_B--1||g__MD308--1||g__MR-S7--1||g__Magnetospirillum--1||g__Marinobacter--1||g__Massilia--132||g__Methylobacterium--1||g__Microbulbifer--1||g__Mitsuaria--1||g__Myxococcus--3||g__Nonomuraea--1||g__Noviherbaspirillum_A--3||g__Novosphingobium--2||g__Oceanibaculum--2||g__Oricola--1||g__PFJX01--1||g__PWMO01--1||g__PXRE01--1||g__Paenibacillus--1||g__Panacagrimonas--1||g__Pannonibacter--1||g__Pantoea--33||g__Paraburkholderia--12||g__Paralachnospira--1||g__Patulibacter--2||g__Paucibacter_A--1||g__Paucimonas--2||g__Pelagerythrobacter--1||g__Pelomonas--1||g__Permianibacter--1||g__Phaeospirillum--4||g__Phenylobacterium--1||g__Photobacterium--1||g__Piscinibacter--3||g__Polaromonas--2||g__Pseudoalteromonas--2||g__Pseudoduganella--1||g__Pseudogulbenkiania--1||g__Pseudolabrys--2||g__Pseudomonas_B--1||g__Pseudomonas_E--16||g__Pseudoxanthomonas--1||g__Pseudoxanthomonas_A--72||g__Quinella--1||g__RBG-16-58-11--1||g__Ralstonia--1||g__Ramlibacter--11||g__Rhizobacter--21||g__Rhizobium--5||g__Rhodanobacter--3||g__Rhodoferax--11||g__Rhodopseudomonas--1||g__Roseateles--1||g__Roseococcus--1||g__Roseomonas--1||g__Rubrivivax--38||g__SCMT01--1||g__SCTL01--1||g__SYFR01--1||g__SZUA-567--1||g__SbD1--1||g__Solimonas--2||g__Sphingomonas--4||g__Sphingopyxis--1||g__Sporofaciens--1||g__Stagnimonas--2||g__Stenotrophomonas--312||g__Sulfurivermis--1||g__Tepidimonas--11||g__Thauera--1||g__Thermogemmatispora--1||g__Thermomonas--5||g__Thiobacillus--65||g__Tistlia--1||g__UBA11320--1||g__UBA1603--1||g__UBA2316--1||g__UBA2770--2||g__UBA3402--5||g__UBA3824--1||g__UBA5066--1||g__UBA5202--1||g__UBA7405--2||g__UBA8363--1||g__UBA8801--6||g__UBA9214--1||g__UMGS1071--1||g__Undibacterium--2||g__Variovorax--15||g__Ventrousia--1||g__WMHbin3--1||g__WMHbin7--2||g__XN24--2||g__Xanthomonas--11||g__Xanthomonas_A--20||g__Xylophilus--3||g__Zrk34--3:capture_order_counter=o__AC1--1||o__Acetobacterales--2||o__Anaeromusales--1||o__Azospirillales--2||o__B13-G15--1||o__Bacteroidales--1||o__Bdellovibrionales--1||o__Bryobacterales--5||o__Burkholderiales--690||o__Caulobacterales--3||o__Chromatiales--3||o__Competibacterales--8||o__DSM-27196--1||o__Desulfitobacteriales--1||o__Desulfobacterales--1||o__Enterobacterales--64||o__Ferrovibrionales--3||o__GCA-2731375--2||o__Gemmatimonadales--1||o__Geobacterales--240||o__Gp22-AA2--1||o__Haliangiales--1||o__Halobacteriales--2||o__Holophagales--2||o__Kiloniellales--1||o__Ktedonobacterales--1||o__LD1-PB3--1||o__Lachnospirales--26||o__Magnetococcales--2||o__Myxococcales--5||o__Nevskiales--5||o__Oceanibaculales--2||o__Oligoflexales--1||o__Oscillospirales--11||o__Paenibacillales--1||o__Pedosphaerales--3||o__Phycisphaerales--3||o__Polyangiales--1||o__Pseudomonadales--30||o__Rhizobiales--32||o__Rhodospirillales--8||o__SAR324--2||o__SZUA-567--1||o__Selenomonadales--1||o__Solirubrobacterales--3||o__Sphingomonadales--11||o__Steroidobacterales--3||o__Streptosporangiales--1||o__Synergistales--1||o__Syntrophobacterales--1||o__Thiohalomonadales--1||o__UBA2386--1||o__UBA2770--2||o__UBA5066--1||o__UBA9212--1||o__UBA9214--1||o__Vicinamibacterales--1||o__XN24--2||o__Xanthomonadales--442:capture_phylum_counter=p__Acidobacteriota--10||p__Actinobacteriota--4||p__Bacteroidota--1||p__Bdellovibrionota--2||p__Chloroflexota--1||p__Desulfobacterota--243||p__Edwardsbacteria--1||p__Firmicutes--1||p__Firmicutes_A--37||p__Firmicutes_B--1||p__Firmicutes_C--2||p__Gemmatimonadota--1||p__Halobacteriota--2||p__Myxococcota--7||p__Planctomycetota--5||p__Proteobacteria--1319||p__SAR324--2||p__Spirochaetota--1||p__Synergistota--1||p__Thermoplasmatota--1||p__Verrucomicrobiota--4:capture_species_counter=s__14-2 sp009774455--1||s__1XD8-76 sp003611955--1||s__Acetatifactor sp910589655--1||s__Achromobacter arsenitoxydans--2||s__Achromobacter denitrificans--7||s__Achromobacter dolens--3||s__Achromobacter sp001428845--3||s__Achromobacter sp002902905--1||s__Achromobacter sp014170335--1||s__Achromobacter xylosoxidans_C--24||s__Acidovorax sp001424425--3||s__Acidovorax sp003852545--3||s__Acidovorax sp013408765--2||s__Acidovorax sp019219095--1||s__Acidovorax_A konjaci--1||s__Acidovorax_C caeni--1||s__Acutalibacter sp009917525--1||s__Acutalibacter sp910574935--1||s__Agrobacterium arsenijevicii--1||s__Alicycliphilus sp018240995--7||s__Alicycliphilus sp018241405--1||s__Allochromatium tepidum--2||s__Allorhizobium ipomoeae--1||s__Alsobacter soli--1||s__Alteromonas sp018860965--1||s__Anaeromusa acidaminophila--1||s__Anaeromyxobacter dehalogenans--1||s__Anaerotruncus colihominis--1||s__Aquabacterium olei--1||s__Aquabacterium sp002339015--38||s__Aquabacterium sp003963115--1||s__Aquabacterium sp004322345--5||s__Aquabacterium sp016000265--2||s__Aquabacterium sp016185075--5||s__Aquabacterium sp903871865--1||s__Aquabacterium_A sp001770815--3||s__Aquabacterium_A sp016721465--3||s__Aquabacterium_B tepidiphilum--11||s__Archangium_A sp903905455--1||s__Asticcacaulis endophyticus--1||s__Azoarcus sp012911025--1||s__Azohydromonas lata--1||s__Azorhizobium oxalatiphilum--1||s__Azospira_A sp016183655--1||s__Azospirillum sp003116035--1||s__Azospirillum sp003116095--1||s__B13-G15 sp003646705--1||s__Bacterioplanes sanyensis--1||s__Bog-375 sp003164035--1||s__Bordetella_A petrii_D--1||s__Bosea psychrotolerans--1||s__Bosea vaviloviae_B--1||s__Bradyrhizobium campsiandrae--1||s__Bradyrhizobium erythrophlei_D--1||s__Bradyrhizobium forestalis--1||s__Bradyrhizobium manausense_C--2||s__Bradyrhizobium sp013240495--1||s__Bradyrhizobium sp018130385--1||s__Bradyrhizobium sp900114915--5||s__Brenneria sp013155275--1||s__Brevundimonas sp002479325--1||s__Burkholderia catarinensis--2||s__CADEFT01 sp016213775--3||s__CAIKVZ01 sp903838565--2||s__CAIOGM01 sp903929485--239||s__CAITJF01 sp903873725--2||s__CAIWAH01 sp903910585--1||s__CAIWHR01 sp903912485--8||s__Caballeronia calidae--1||s__Caballeronia megalochromosomata--1||s__Caballeronia telluris--2||s__Caccovicinus sp910588895--1||s__Caldimonas manganoxidans--1||s__Caproiciproducens sp000752215--2||s__Castellaniella caeni--1||s__Chromobacterium subtsugae--1||s__Chromohalobacter canadensis--1||s__Citrobacter portucalensis--1||s__Citrobacter_B koseri--2||s__Comamonas denitrificans_A--9||s__Comamonas_C sp019195435--1||s__Competibacter_A sp002352125--2||s__Contendobacter odensis_A--6||s__Cronobacter malonaticus--1||s__Cupriavidus sp013361545--17||s__Cupriavidus sp900101625--1||s__Cupriavidus taiwanensis_B--1||s__Curvibacter sp003987795--1||s__Curvibacter sp019233055--13||s__DTPO01 sp011357885--1||s__Derxia gummosa--1||s__Desulfonema_B ishimotonii--1||s__Desulfosporosinus acididurans--1||s__Devosia sp001425445--1||s__Devosia_A sp903842455--1||s__Dickeya fangzhongdai--2||s__Dickeya paradisiaca--9||s__Duganella sacchari--1||s__Duganella sp009857495--1||s__Duganella sp013408245--1||s__Duganella sp019219065--1||s__Dysosmobacter sp910585245--2||s__ER4 sp015068395--1||s__Edwardsiella anguillarum--1||s__Eisenbergiella sp900548905--3||s__Ensifer_A sp900466575--1||s__Enterenecus sp910575695--1||s__Enterobacter cloacae_L--1||s__Enterobacter_B lignolyticus--1||s__Enterocloster sp005845215--9||s__Erwinia persicina--1||s__Erwinia rhapontici--1||s__Extensimonas perlucida--1||s__FEN-1191 sp003162555--2||s__FEN-1191 sp013289615--1||s__Fen-1245 sp003157095--1||s__Ferrovibrio sp002482765--3||s__Franconibacter helveticus--3||s__GCA-002838935 sp002838935--1||s__GCA-2731375 sp018660265--2||s__GWF2-57-35 sp001804865--1||s__Geothrix sp903863195--2||s__Giesbergeria granuli--1||s__Giesbergeria sp010020825--1||s__Giesbergeria sp016192425--2||s__Giesbergeria sp017987055--1||s__Gp22-AA3 sp003223145--1||s__Halobacterium salinarum--1||s__Halochromatium modestohalophilus--1||s__Halomonas endophytica--1||s__Halomonas litopenaei--1||s__Halomonas sp000686925--3||s__Halomonas_C sp001039575--1||s__Halomonas_C xianhensis--1||s__Herbaspirillum lusitanum--1||s__Herbaspirillum rubrisubalbicans--1||s__Herbaspirillum seropedicae--1||s__Herbaspirillum sp000261365--1||s__Herbaspirillum sp006715495--1||s__Hydrogenophaga borbori--1||s__Hydrogenophaga sp002127265--1||s__Hydrogenophaga sp002840835--23||s__Hydrogenophaga sp003241965--1||s__Hydrogenophaga sp006227825--1||s__Hydrogenophaga sp013823505--4||s__Hydrogenophaga taeniospiralis--5||s__Hylemonella delicata--2||s__Hylemonella gracilis--35||s__Hylemonella sp003500955--2||s__Ideonella_A sakaiensis--29||s__Insolitispirillum peregrinum--1||s__Iodidimonas muriae--1||s__JAAYOR01 sp012520235--1||s__JABFXX01 sp013813765--1||s__JACPNS01 sp016213645--1||s__JACQYA01 sp016208425--1||s__JADFZC01 sp015232735--1||s__JADFZZ01 sp015232315--2||s__JADJBS01 sp016703665--1||s__JAEUHS01 sp016794565--1||s__JAEUNM01 sp016791105--2||s__JAEUQQ01 sp016789685--1||s__Janthinobacterium sp014379395--2||s__KK5 sp001984095--15||s__Kineothrix sp910587275--1||s__Kinneretia sp015624425--1||s__Kinneretia sp015657635--8||s__Kordiimonas sp006226495--2||s__Kushneria aurantia--1||s__Kushneria phosphatilytica--1||s__Lacrimispora sp002478865--1||s__Luteimonas citri_A--1||s__Luteimonas sp001014645--2||s__Luteimonas sp002849595--1||s__Luteimonas sp008244685--1||s__Lysobacter antibioticus--1||s__Lysobacter bugurensis--1||s__Lysobacter sp001429785--1||s__Lysobacter thermophilus--2||s__Lysobacter_B sp018242405--1||s__MD308 sp000403475--1||s__MR-S7 sp000400995--1||s__Magnetospirillum sp001898825--1||s__Marinobacter confluentis--1||s__Massilia aurea_A--104||s__Massilia sp002339265--2||s__Massilia sp002354135--1||s__Massilia sp003520365--20||s__Massilia sp014171595--3||s__Massilia sp015277795--1||s__Massilia sp018119395--1||s__Methylobacterium brachiatum--1||s__Microbulbifer yueqingensis--1||s__Mitsuaria sp002761755--1||s__Myxococcus hansupus--2||s__Myxococcus sp013372585--1||s__Nonomuraea sp003236395--1||s__Noviherbaspirillum_A soli--3||s__Novosphingobium colocasiae--1||s__Novosphingobium indicum--1||s__Oceanibaculum nanhaiense--2||s__Oricola sp002698425--1||s__PFJX01 sp002281555--1||s__PWMO01 sp003558175--1||s__PXRE01 sp003021085--1||s__Paenibacillus sp002264395--1||s__Panacagrimonas perspica--1||s__Pannonibacter phragmitetus--1||s__Pantoea agglomerans--2||s__Pantoea deleyi--6||s__Pantoea sp002359495--24||s__Pantoea sp009830035--1||s__Paraburkholderia fungorum_A--1||s__Paraburkholderia hospita--1||s__Paraburkholderia kururiensis--2||s__Paraburkholderia phymatum--4||s__Paraburkholderia rhynchosiae--2||s__Paraburkholderia sp001922345--1||s__Paraburkholderia terrae--1||s__Paralachnospira sp910588815--1||s__Patulibacter americanus--2||s__Paucibacter_A sp005503085--1||s__Paucimonas sp003537575--2||s__Pelagerythrobacter rhizovicinus--1||s__Pelomonas saccharophila--1||s__Permianibacter fluminis--1||s__Phaeospirillum magneticum--1||s__Phaeospirillum sp903901915--3||s__Phenylobacterium sp001557235--1||s__Photobacterium indicum--1||s__Piscinibacter sp016706565--2||s__Piscinibacter sp017795745--1||s__Polaromonas sp002256925--2||s__Pseudoalteromonas sp001282135--1||s__Pseudoalteromonas sp004103285--1||s__Pseudoduganella umbonata--1||s__Pseudogulbenkiania sp000527175--1||s__Pseudolabrys sp016201085--1||s__Pseudolabrys sp903839845--1||s__Pseudomonas_B psychrotolerans_B--1||s__Pseudomonas_E benzenivorans--5||s__Pseudomonas_E campi--1||s__Pseudomonas_E cichorii_B--1||s__Pseudomonas_E koreensis_A--1||s__Pseudomonas_E lalucatii--1||s__Pseudomonas_E putida_S--1||s__Pseudomonas_E sp002419965--1||s__Pseudomonas_E sp008369325--1||s__Pseudomonas_E sp011752565--1||s__Pseudomonas_E sp900101695--2||s__Pseudomonas_E versuta--1||s__Pseudoxanthomonas sp017745195--1||s__Pseudoxanthomonas_A japonensis--11||s__Pseudoxanthomonas_A mexicana--34||s__Pseudoxanthomonas_A mexicana_A--1||s__Pseudoxanthomonas_A sp001427585--3||s__Pseudoxanthomonas_A sp001427635--6||s__Pseudoxanthomonas_A sp004173415--1||s__Pseudoxanthomonas_A sp014851815--1||s__Pseudoxanthomonas_A sp900104255--2||s__Pseudoxanthomonas_A sp900116385--13||s__Quinella sp017477125--1||s__RBG-16-58-11 sp018781585--1||s__Ralstonia sp007997035--1||s__Ramlibacter sp013087525--1||s__Ramlibacter sp013697775--10||s__Rhizobacter sp000799605--15||s__Rhizobacter sp001425785--3||s__Rhizobacter sp016735515--2||s__Rhizobacter sp018780185--1||s__Rhizobium chutanense--1||s__Rhizobium grahamii_A--2||s__Rhizobium sp004341625--1||s__Rhizobium tropici_A--1||s__Rhodanobacter sp014207185--1||s__Rhodanobacter sp017305055--2||s__Rhodoferax saidenbachensis--1||s__Rhodoferax sp002390825--1||s__Rhodoferax sp013416775--2||s__Rhodoferax sp017997975--1||s__Rhodoferax sp018619435--2||s__Rhodoferax sp903823025--1||s__Rhodoferax sp903845935--1||s__Rhodoferax sp903944555--1||s__Rhodoferax sp903958915--1||s__Rhodopseudomonas rhenobacensis--1||s__Roseateles sp900109745--1||s__Roseococcus sp019083995--1||s__Roseomonas deserti--1||s__Rubrivivax gelatinosus_A--1||s__Rubrivivax gelatinosus_B--1||s__Rubrivivax rivuli--3||s__Rubrivivax sp001295865--15||s__Rubrivivax sp001295905--3||s__Rubrivivax sp001464055--3||s__Rubrivivax sp001725505--1||s__Rubrivivax sp016789955--1||s__Rubrivivax sp018971105--2||s__Rubrivivax sp903822435--3||s__Rubrivivax sp903938815--5||s__SCMT01 sp017302135--1||s__SCTL01 sp013140495--1||s__SYFR01 sp005800325--1||s__SZUA-567 sp003249795--1||s__SbD1 sp002298995--1||s__Solimonas aquatica--2||s__Sphingomonas aquatilis--1||s__Sphingomonas phyllosphaerae_B--1||s__Sphingomonas sanguinis--1||s__Sphingomonas sp004341085--1||s__Sphingopyxis sp000756385--1||s__Sporofaciens sp910574885--1||s__Stagnimonas sp004297005--2||s__Stenotrophomonas acidaminiphila--21||s__Stenotrophomonas acidaminiphila_A--3||s__Stenotrophomonas bentonitica--1||s__Stenotrophomonas bentonitica_A--2||s__Stenotrophomonas chelatiphaga--36||s__Stenotrophomonas cyclobalanopsidis--4||s__Stenotrophomonas indicatrix--4||s__Stenotrophomonas lactitubi--14||s__Stenotrophomonas maltophilia_AA--28||s__Stenotrophomonas maltophilia_AJ--4||s__Stenotrophomonas maltophilia_AM--1||s__Stenotrophomonas maltophilia_AO--8||s__Stenotrophomonas maltophilia_AU--1||s__Stenotrophomonas maltophilia_B--1||s__Stenotrophomonas maltophilia_F--2||s__Stenotrophomonas maltophilia_G--3||s__Stenotrophomonas maltophilia_P--24||s__Stenotrophomonas pavanii--1||s__Stenotrophomonas rhizophila--45||s__Stenotrophomonas rhizophila_A--4||s__Stenotrophomonas rhizophila_B--9||s__Stenotrophomonas sp002329155--1||s__Stenotrophomonas sp002836635--77||s__Stenotrophomonas sp003028475--2||s__Stenotrophomonas sp003086695--1||s__Stenotrophomonas sp003086775--5||s__Stenotrophomonas sp003086895--1||s__Stenotrophomonas sp003484865--2||s__Stenotrophomonas sp011761925--1||s__Stenotrophomonas sp013364355--3||s__Stenotrophomonas sp014621775--3||s__Sulfurivermis sp002376325--1||s__Tepidimonas aquatica--1||s__Tepidimonas fonticaldi--10||s__Thauera propionica--1||s__Thermogemmatispora onikobensis--1||s__Thermomonas sp014678725--5||s__Thiobacillus sp001802655--1||s__Thiobacillus sp016195805--64||s__Tistlia consotensis--1||s__UBA11320 sp003452185--1||s__UBA1603 sp002322035--1||s__UBA2316 sp002256935--1||s__UBA2770 sp002352565--2||s__UBA3402 sp910575585--3||s__UBA3402 sp910585645--1||s__UBA3402 sp910588505--1||s__UBA3824 sp016287995--1||s__UBA5066 sp016714815--1||s__UBA5202 sp016208585--1||s__UBA7405 sp002469605--2||s__UBA8363 sp002753735--1||s__UBA8801 sp003505795--6||s__UBA9214 sp013041945--1||s__UMGS1071 sp904397205--1||s__Undibacterium sp018139565--2||s__Variovorax paradoxus--2||s__Variovorax sp001426505--5||s__Variovorax sp001984055--6||s__Variovorax sp017744285--1||s__Variovorax sp900112425--1||s__Ventrousia sp905215125--1||s__WMHbin3 sp002753185--1||s__WMHbin7 sp015232335--1||s__WMHbin7 sp902725215--1||s__XN24 sp011089885--2||s__Xanthomonas arboricola_E--7||s__Xanthomonas cannabis--1||s__Xanthomonas hortorum_A--1||s__Xanthomonas prunicola--1||s__Xanthomonas vesicatoria--1||s__Xanthomonas_A albilineans--1||s__Xanthomonas_A sacchari--3||s__Xanthomonas_A sacchari_B--1||s__Xanthomonas_A sontii--15||s__Xylophilus ampelinus--1||s__Xylophilus sp016428875--2||s__Zrk34 sp014873095--3:evalue_avg=1.574146121879261e-10:evalue_max=8.97e-08:evalue_min=5.6e-92:evalue_std=3.4939107234467432e-09:evalue_sum=1.5127544231259698e-07:gapopen_avg=0.18834547346514047:gapopen_max=4.0:gapopen_min=0.0:gapopen_std=0.5009464680553136:gapopen_sum=181.0:gtdb_class_counter=c__Actinomycetia--1||c__Alphaproteobacteria--1||c__Gammaproteobacteria--1501||c__Halobacteria--1||c__Phycisphaerae--1:gtdb_domain_counter=d__Archaea--1||d__Bacteria--1504:gtdb_family_counter=f__Ahniellaceae--1||f__Burkholderiaceae--43||f__Ga0077523--1||f__Geodermatophilaceae--1||f__Granulosicoccaceae--1||f__Halomonadaceae--1||f__Natrialbaceae--1||f__Nevskiaceae--2||f__Nitrosomonadaceae--15||f__Rhodobacteraceae--1||f__Rhodocyclaceae--1||f__SG8-41--1||f__Thiobacillaceae--1||f__UTPLA1--1||f__Usitatibacteraceae--1||f__Xanthomonadaceae--1433:gtdb_genus_counter=g__Acidovorax--1||g__Acidovorax_A--1||g__Amaricoccus--1||g__Aquabacterium--1||g__Aquimonas--19||g__BOG-994--1||g__Blastococcus--1||g__CAIMXF01--1||g__CAJCHO01--2||g__CAU-1598--5||g__Caballeronia--2||g__Coralloluteibacterium--7||g__Duganella--8||g__GJ-E10--1||g__Ga0077526--1||g__Giesbergeria--1||g__Halomonas--1||g__Herbaspirillum--3||g__Ideonella_A--1||g__JAAFIY01--1||g__JAATFS01--2||g__JABFWF01--1||g__JACPFV01--2||g__JAFGQA01--1||g__KK5--1||g__Kinneretia--1||g__Luteimonas--56||g__Luteimonas_B--1||g__Lysobacter--43||g__Macromonas--1||g__Natrinema--1||g__Nitrosomonas--15||g__OAE585--2||g__PFJX01--1||g__Paraburkholderia--2||g__Paucibacter--1||g__Pelomonas--1||g__Pseudomonas_S--2||g__Pseudoxanthomonas--37||g__Pseudoxanthomonas_A--22||g__Rhizobacter--1||g__Rhodoferax--7||g__Silanimonas--6||g__Stenotrophomonas--465||g__Stenotrophomonas_A--10||g__Thermomonas--19||g__UBA2250--1||g__UBA4656--1||g__UBA5216--1||g__UBA7957--1||g__UBA8801--2||g__UKL13-2--1||g__Variovorax--1||g__WAJ17--1||g__Xanthomonas--543||g__Xanthomonas_A--192||g__Xanthomonas_B--1:gtdb_order_counter=o__Burkholderiales--63||o__Granulosicoccales--1||o__Halobacteriales--1||o__Mycobacteriales--1||o__Nevskiales--2||o__Pseudomonadales--1||o__Rhodobacterales--1||o__UBA1845--1||o__Xanthomonadales--1434:gtdb_phylum_counter=p__Actinobacteriota--1||p__Halobacteriota--1||p__Planctomycetota--1||p__Proteobacteria--1502:gtdb_species_counter=s__Acidovorax sp003852545--1||s__Acidovorax_A cattleyae--1||s__Amaricoccus sp003241785--1||s__Aquabacterium olei--1||s__Aquimonas sp002352135--4||s__Aquimonas sp014946745--7||s__Aquimonas voraii--8||s__BOG-994 sp003136595--1||s__Blastococcus xanthinilyticus--1||s__CAIMXF01 sp013289985--1||s__CAJCHO01 sp903970145--2||s__CAU-1598 sp014841215--5||s__Caballeronia arvi--1||s__Caballeronia jiangsuensis--1||s__Coralloluteibacterium stylophorae--7||s__Duganella aceris--1||s__Duganella alba--1||s__Duganella callida--1||s__Duganella rivi--1||s__Duganella sp009857435--2||s__Duganella sp009857445--1||s__Duganella sp900109645--1||s__GJ-E10 sp900290295--1||s__Ga0077526 sp001464895--1||s__Giesbergeria anulus--1||s__Halomonas sp001651035--1||s__Herbaspirillum sp000282575--1||s__Herbaspirillum sp014192645--1||s__Herbaspirillum sp015655165--1||s__Ideonella_A sakaiensis--1||s__JAAFIY01 sp013297985--1||s__JAATFS01 sp015655035--2||s__JABFWF01 sp013362405--1||s__JACPFV01 sp016182805--2||s__JAFGQA01 sp016935885--1||s__KK5 sp001984095--1||s__Kinneretia sp015624425--1||s__Luteimonas abyssi--2||s__Luteimonas chenhongjianii--2||s__Luteimonas citri_A--3||s__Luteimonas granuli--1||s__Luteimonas huabeiensis--1||s__Luteimonas sp000472505--2||s__Luteimonas sp001014645--4||s__Luteimonas sp001717465--1||s__Luteimonas sp002307375--4||s__Luteimonas sp002324875--4||s__Luteimonas sp002798175--1||s__Luteimonas sp002849595--5||s__Luteimonas sp004118975--1||s__Luteimonas sp008244685--3||s__Luteimonas sp013425525--1||s__Luteimonas sp013425765--7||s__Luteimonas sp014192745--3||s__Luteimonas sp016774335--6||s__Luteimonas wenzhouensis--4||s__Luteimonas yindakuii--1||s__Luteimonas_B sp003416885--1||s__Lysobacter bugurensis--1||s__Lysobacter concretionis--1||s__Lysobacter defluvii--2||s__Lysobacter lacus--1||s__Lysobacter niastensis--1||s__Lysobacter panacisoli--5||s__Lysobacter prati--1||s__Lysobacter ruishenii--1||s__Lysobacter segetis--1||s__Lysobacter soli--4||s__Lysobacter solisilvae_A--1||s__Lysobacter sp000426005--1||s__Lysobacter sp001427225--2||s__Lysobacter sp003367355--1||s__Lysobacter sp004322525--1||s__Lysobacter sp005503055--3||s__Lysobacter sp015209725--1||s__Lysobacter sp016735495--4||s__Lysobacter sp017308985--4||s__Lysobacter sp902805755--1||s__Lysobacter sp907164845--1||s__Lysobacter tengchongensis--1||s__Lysobacter terrigena--1||s__Lysobacter thermophilus--2||s__Lysobacter xinjiangensis--1||s__Macromonas bipunctata--1||s__Natrinema gari--1||s__Nitrosomonas oligotropha--1||s__Nitrosomonas oligotropha_A--1||s__Nitrosomonas sp000219585--1||s__Nitrosomonas sp002083395--1||s__Nitrosomonas sp002083595--1||s__Nitrosomonas sp002435335--1||s__Nitrosomonas sp004345375--1||s__Nitrosomonas sp009833095--1||s__Nitrosomonas sp015709615--1||s__Nitrosomonas sp015709635--1||s__Nitrosomonas sp016708955--1||s__Nitrosomonas sp017879645--1||s__Nitrosomonas sp018240285--1||s__Nitrosomonas sp018240935--1||s__Nitrosomonas sp018241205--1||s__OAE585 sp016467315--2||s__PFJX01 sp903835655--1||s__Paraburkholderia sp003253405--1||s__Paraburkholderia xenovorans--1||s__Paucibacter sp018780645--1||s__Pelomonas sp009996515--1||s__Pseudomonas_S boreopolis--2||s__Pseudoxanthomonas daejeonensis--3||s__Pseudoxanthomonas jiangsuensis--5||s__Pseudoxanthomonas kaohsiungensis--1||s__Pseudoxanthomonas sp000510725--3||s__Pseudoxanthomonas sp000513995--2||s__Pseudoxanthomonas sp014851915--12||s__Pseudoxanthomonas suwonensis--3||s__Pseudoxanthomonas suwonensis_A--4||s__Pseudoxanthomonas suwonensis_B--2||s__Pseudoxanthomonas taiwanensis--2||s__Pseudoxanthomonas_A composti--8||s__Pseudoxanthomonas_A japonensis--7||s__Pseudoxanthomonas_A mexicana--1||s__Pseudoxanthomonas_A mexicana_A--1||s__Pseudoxanthomonas_A sp001427585--2||s__Pseudoxanthomonas_A sp002863005--1||s__Pseudoxanthomonas_A sp014851805--1||s__Pseudoxanthomonas_A sp900104255--1||s__Rhizobacter sp018780185--1||s__Rhodoferax sp002251855--1||s__Rhodoferax sp003415675--1||s__Rhodoferax sp018474005--1||s__Rhodoferax sp903845935--1||s__Rhodoferax sp903870955--1||s__Rhodoferax sp903876045--1||s__Rhodoferax sp903886275--1||s__Silanimonas lenta--3||s__Silanimonas sp003449515--1||s__Silanimonas sp018333835--2||s__Stenotrophomonas acidaminiphila--8||s__Stenotrophomonas acidaminiphila_A--7||s__Stenotrophomonas bentonitica--4||s__Stenotrophomonas bentonitica_A--5||s__Stenotrophomonas chelatiphaga--6||s__Stenotrophomonas cyclobalanopsidis--6||s__Stenotrophomonas daejeonensis--7||s__Stenotrophomonas geniculata--7||s__Stenotrophomonas ginsengisoli--6||s__Stenotrophomonas humi--6||s__Stenotrophomonas indicatrix--7||s__Stenotrophomonas koreensis--2||s__Stenotrophomonas lactitubi--7||s__Stenotrophomonas maltophilia--7||s__Stenotrophomonas maltophilia_A--7||s__Stenotrophomonas maltophilia_AA--5||s__Stenotrophomonas maltophilia_AB--3||s__Stenotrophomonas maltophilia_AC--2||s__Stenotrophomonas maltophilia_AD--4||s__Stenotrophomonas maltophilia_AE--2||s__Stenotrophomonas maltophilia_AG--4||s__Stenotrophomonas maltophilia_AH--5||s__Stenotrophomonas maltophilia_AJ--7||s__Stenotrophomonas maltophilia_AK--6||s__Stenotrophomonas maltophilia_AL--7||s__Stenotrophomonas maltophilia_AM--7||s__Stenotrophomonas maltophilia_AN--6||s__Stenotrophomonas maltophilia_AO--5||s__Stenotrophomonas maltophilia_AP--7||s__Stenotrophomonas maltophilia_AQ--7||s__Stenotrophomonas maltophilia_AR--7||s__Stenotrophomonas maltophilia_AS--7||s__Stenotrophomonas maltophilia_AT--7||s__Stenotrophomonas maltophilia_AU--7||s__Stenotrophomonas maltophilia_AV--4||s__Stenotrophomonas maltophilia_AW--7||s__Stenotrophomonas maltophilia_AX--7||s__Stenotrophomonas maltophilia_B--7||s__Stenotrophomonas maltophilia_F--7||s__Stenotrophomonas maltophilia_G--7||s__Stenotrophomonas maltophilia_J--6||s__Stenotrophomonas maltophilia_K--7||s__Stenotrophomonas maltophilia_L--7||s__Stenotrophomonas maltophilia_N--6||s__Stenotrophomonas maltophilia_O--7||s__Stenotrophomonas maltophilia_P--6||s__Stenotrophomonas maltophilia_Q--8||s__Stenotrophomonas maltophilia_R--7||s__Stenotrophomonas maltophilia_S--7||s__Stenotrophomonas maltophilia_Z--5||s__Stenotrophomonas nitritireducens--9||s__Stenotrophomonas nitritireducens_A--6||s__Stenotrophomonas pavanii--7||s__Stenotrophomonas pictorum--5||s__Stenotrophomonas rhizophila--5||s__Stenotrophomonas rhizophila_A--4||s__Stenotrophomonas rhizophila_B--6||s__Stenotrophomonas sp002192255--7||s__Stenotrophomonas sp002329155--2||s__Stenotrophomonas sp002345545--5||s__Stenotrophomonas sp002359895--5||s__Stenotrophomonas sp002471015--5||s__Stenotrophomonas sp002836635--6||s__Stenotrophomonas sp002893095--4||s__Stenotrophomonas sp003028475--6||s__Stenotrophomonas sp003086695--7||s__Stenotrophomonas sp003086775--7||s__Stenotrophomonas sp003086795--3||s__Stenotrophomonas sp003086895--6||s__Stenotrophomonas sp003248565--4||s__Stenotrophomonas sp003484865--3||s__Stenotrophomonas sp003504055--8||s__Stenotrophomonas sp004348115--6||s__Stenotrophomonas sp011761925--6||s__Stenotrophomonas sp013364355--7||s__Stenotrophomonas sp014621775--6||s__Stenotrophomonas sp018612915--2||s__Stenotrophomonas sp900078405--6||s__Stenotrophomonas terrae--6||s__Stenotrophomonas tumulicola--4||s__Stenotrophomonas_A panacihumi--4||s__Stenotrophomonas_A sp002429615--2||s__Stenotrophomonas_A sp004216795--4||s__Thermomonas brevis--3||s__Thermomonas fusca--2||s__Thermomonas haemolytica--2||s__Thermomonas hydrothermalis--1||s__Thermomonas sp014678725--3||s__Thermomonas sp017305095--1||s__Thermomonas sp019104945--7||s__UBA2250 sp903950295--1||s__UBA4656 sp002405525--1||s__UBA5216 sp902825845--1||s__UBA7957 sp003511825--1||s__UBA8801 sp003505795--2||s__UKL13-2 sp014378085--1||s__Variovorax sp001541225--1||s__WAJ17 sp019234815--1||s__Xanthomonas arboricola--16||s__Xanthomonas arboricola_A--13||s__Xanthomonas arboricola_B--16||s__Xanthomonas arboricola_C--14||s__Xanthomonas arboricola_E--17||s__Xanthomonas axonopodis--15||s__Xanthomonas bromi--14||s__Xanthomonas campestris--12||s__Xanthomonas campestris_B--15||s__Xanthomonas campestris_C--13||s__Xanthomonas cannabis--17||s__Xanthomonas cassavae--15||s__Xanthomonas cissicola--13||s__Xanthomonas codiaei--16||s__Xanthomonas cucurbitae--10||s__Xanthomonas dyei--18||s__Xanthomonas euroxanthea--20||s__Xanthomonas floridensis--18||s__Xanthomonas fragariae--7||s__Xanthomonas fragariae_A--7||s__Xanthomonas hortorum--18||s__Xanthomonas hortorum_A--16||s__Xanthomonas maliensis--17||s__Xanthomonas melonis--13||s__Xanthomonas nasturtii--18||s__Xanthomonas oryzae--8||s__Xanthomonas perforans--19||s__Xanthomonas phaseoli--19||s__Xanthomonas pisi--15||s__Xanthomonas populi--5||s__Xanthomonas prunicola--16||s__Xanthomonas sp001423495--21||s__Xanthomonas sp001423585--19||s__Xanthomonas sp905142465--19||s__Xanthomonas vasicola--16||s__Xanthomonas vesicatoria--18||s__Xanthomonas_A albilineans--9||s__Xanthomonas_A hyacinthi--9||s__Xanthomonas_A sacchari--20||s__Xanthomonas_A sacchari_B--20||s__Xanthomonas_A sontii--14||s__Xanthomonas_A sp000963005--8||s__Xanthomonas_A sp001043115--21||s__Xanthomonas_A sp014199795--21||s__Xanthomonas_A sp014236855--15||s__Xanthomonas_A sp017163755--9||s__Xanthomonas_A theicola--7||s__Xanthomonas_A translucens--14||s__Xanthomonas_A translucens_A--12||s__Xanthomonas_A translucens_B--13||s__Xanthomonas_B sp003449195--1:heptad_counter=MCP-34H--2||MCP-36H--3145||MCP-38H--3||MCP-44H--1:lbd_counter=4HB_MCP_1--4||dCache_1--1||sCache_2--5:lca_tree=f__Xanthomonadaceae:length_avg=120.63787721123829:length_max=185.0:length_min=23.0:length_std=31.240931705415047:length_sum=115933.0:mismatch_avg=14.620187304890738:mismatch_max=62.0:mismatch_min=0.0:mismatch_std=14.507195354313447:mismatch_sum=14050.0:name=N1206671:qcovhsp_avg=99.45119667013527:qcovhsp_max=100.0:qcovhsp_min=95.0:qcovhsp_std=1.006727952654324:qcovhsp_sum=95572.6:qend_avg=120.70239334027055:qend_max=174.0:qend_min=23.0:qend_std=31.21756457534693:qend_sum=115995.0:qstart_avg=1.2278876170655566:qstart_max=7.0:qstart_min=1.0:qstart_std=0.6763047666229477:qstart_sum=1180.0:ref_name_counter=GB_GCA_000531095.1_protein.faa_HG799462.1_519@PF00015_full_PFAM.353.460--1||GB_GCA_001431625.1_protein.faa_LLXT01000156.1_5@PF00015_full_PFAM.497.689--1||GB_GCA_002240395.1_protein.faa_CP016836.1_2920@PF00015_full_PFAM.542.615--2||GB_GCA_002364755.1_protein.faa_DEZI01000017.1_211@PF00015_full_PFAM.497.691--12||GB_GCA_002365915.1_protein.faa_DFAX01000053.1_1@PF00015_full_PFAM.505.630--5||GB_GCA_002386405.1_protein.faa_DGIP01000112.1_3@PF00015_full_PFAM.543.709--3||GB_GCA_002386405.1_protein.faa_DGIP01000220.1_4@PF00015_full_PFAM.632.823--2||GB_GCA_002387845.1_protein.faa_DGLB01000047.1_3@PF00015_full_PFAM.543.728--7||GB_GCA_002427815.1_protein.faa_DIZF01000089.1_87@PF00015_full_PFAM.1.138--3||GB_GCA_003243445.1_protein.faa_QFQQ01000322.1_1@PF00015_full_PFAM.266.334--2||GB_GCA_003248565.1_protein.faa_QFOV01000040.1_6@PF00015_full_PFAM.545.728--2||GB_GCA_003484865.1_protein.faa_DMZT01000042.1_5@PF00015_full_PFAM.545.667--10||GB_GCA_003484865.1_protein.faa_DMZT01000086.1_1@PF00015_full_PFAM.636.797--18||GB_GCA_003510825.1_protein.faa_DOKO01000475.1_3@PF00015_full_PFAM.543.696--2||GB_GCA_004144865.1_protein.faa_SEAY01000067.1_19@PF00015_full_PFAM.314.393--2||GB_GCA_004298905.1_protein.faa_SCTK01000006.1_77@PF00015_full_PFAM.762.951--1||GB_GCA_009830035.1_protein.faa_SZZY01000002.1_215@PF00015_full_PFAM.1.43--1||GB_GCA_013127575.1_protein.faa_CP053418.1_247@PF00015_full_PFAM.204.286--1||GB_GCA_013297985.1_protein.faa_JAAFIY010000042.1_24@PF00015_full_PFAM.320.437--2||GB_GCA_013823855.1_protein.faa_PNMW01000026.1_1@PF00015_full_PFAM.109.292--1||GB_GCA_015655035.1_protein.faa_JAATFS010000223.1_1@PF00015_full_PFAM.1.126--2||GB_GCA_015655035.1_protein.faa_JAATFS010000223.1_4@PF00015_full_PFAM.541.729--1||GB_GCA_016708825.1_protein.faa_JADJEZ010000003.1_282@PF00015_full_PFAM.500.692--2||GB_GCA_016710525.1_protein.faa_JADJVQ010000142.1_70@PF00015_full_PFAM.289.426--1||GB_GCA_016713305.1_protein.faa_JADJPK010000007.1_203@PF00015_full_PFAM.537.612--1||GB_GCA_016791115.1_protein.faa_JAEUNL010000035.1_106@PF00015_full_PFAM.498.692--1||GB_GCA_016794345.1_protein.faa_JAEUKE010000184.1_2@PF00015_full_PFAM.486.680--1||GB_GCA_017986065.1_protein.faa_JAGNWJ010000084.1_2@PF00015_full_PFAM.316.506--1||GB_GCA_018780185.1_protein.faa_JADMJX010000056.1_14@PF00015_full_PFAM.309.391--4||GB_GCA_018780185.1_protein.faa_JADMJX010000212.1_1@PF00015_full_PFAM.317.404--1||GB_GCA_019104945.1_protein.faa_JAHRWW010000048.1_40@PF00015_full_PFAM.500.690--1||GB_GCA_900113425.1_protein.faa_FOZF01000001.1_1@PF00015_full_PFAM.498.561--2||GB_GCA_900113425.1_protein.faa_FOZF01000002.1_1013@PF00015_full_PFAM.505.733--2||GB_GCA_903899705.1_protein.faa_CAIUKQ010000044.1_1@PF00015_full_PFAM.325.460--26||GB_GCA_903899705.1_protein.faa_CAIUKQ010000360.1_2@PF00015_full_PFAM.313.454--1||GB_GCA_903899705.1_protein.faa_CAIUKQ010000505.1_9@PF00015_full_PFAM.321.504--45||GB_GCA_903921325.1_protein.faa_CAIXPL010000001.1_251@PF00015_full_PFAM.533.733--1||GB_GCA_903924955.1_protein.faa_CAIYDK010000317.1_1@PF00015_full_PFAM.313.423--6||RS_GCF_000256565.1_protein.faa_NZ_AJHH01000818.1_1@PF00015_full_PFAM.1.33--2||RS_GCF_000284595.1_protein.faa_NC_017671.1_3780@PF00015_full_PFAM.633.823--2||RS_GCF_000382285.1_protein.faa_NZ_KB907935.1_107@PF00015_full_PFAM.697.882--4||RS_GCF_000423885.1_protein.faa_NZ_AUIV01000032.1_26@PF00015_full_PFAM.503.699--2||RS_GCF_000463015.1_protein.faa_NC_022247.1_4293@PF00015_full_PFAM.326.517--13||RS_GCF_000661955.1_protein.faa_NZ_CP007597.1_101@PF00015_full_PFAM.500.687--5||RS_GCF_000661955.1_protein.faa_NZ_CP007597.1_2099@PF00015_full_PFAM.542.727--5||RS_GCF_000661955.1_protein.faa_NZ_CP007597.1_2100@PF00015_full_PFAM.506.708--5||RS_GCF_000711955.1_protein.faa_NZ_JONR01000029.1_7@PF00015_full_PFAM.746.942--1||RS_GCF_000745265.1_protein.faa_NZ_JQNN01000001.1_4335@PF00015_full_PFAM.314.501--1||RS_GCF_001422405.1_protein.faa_NZ_LMMV01000001.1_132@PF00015_full_PFAM.324.511--2||RS_GCF_001423585.1_protein.faa_NZ_LMOP01000003.1_3@PF00015_full_PFAM.307.498--1||RS_GCF_001425265.1_protein.faa_NZ_LMEC01000026.1_524@PF00015_full_PFAM.323.504--1||RS_GCF_001425785.1_protein.faa_NZ_LMDI01000066.1_4@PF00015_full_PFAM.1.93--1||RS_GCF_001425825.1_protein.faa_NZ_LMDM01000007.1_119@PF00015_full_PFAM.443.632--1||RS_GCF_001427225.1_protein.faa_NZ_LMFH01000005.1_1196@PF00015_full_PFAM.491.690--1||RS_GCF_001427585.1_protein.faa_NZ_LMGY01000013.1_1@PF00015_full_PFAM.671.745--20||RS_GCF_001427585.1_protein.faa_NZ_LMGY01000017.1_398@PF00015_full_PFAM.498.623--11||RS_GCF_001427635.1_protein.faa_NZ_LMHA01000003.1_330@PF00015_full_PFAM.497.688--1||RS_GCF_001427635.1_protein.faa_NZ_LMHA01000003.1_343@PF00015_full_PFAM.1.161--1||RS_GCF_001428665.1_protein.faa_NZ_LMIJ01000027.1_28@PF00015_full_PFAM.318.505--1||RS_GCF_001431405.1_protein.faa_NZ_LDJL01000004.1_224@PF00015_full_PFAM.501.687--31||RS_GCF_001431415.1_protein.faa_NZ_LDJI01000027.1_82@PF00015_full_PFAM.508.697--1||RS_GCF_001431425.1_protein.faa_NZ_LDJG01000024.1_2@PF00015_full_PFAM.547.747--1||RS_GCF_001431465.1_protein.faa_NZ_LDJJ01000067.1_1@PF00015_full_PFAM.510.662--1||RS_GCF_001431505.1_protein.faa_NZ_LDJP01000011.1_58@PF00015_full_PFAM.697.885--2||RS_GCF_001431505.1_protein.faa_NZ_LDJP01000019.1_3@PF00015_full_PFAM.631.825--1||RS_GCF_001431505.1_protein.faa_NZ_LDJP01000033.1_1@PF00015_full_PFAM.60.217--1||RS_GCF_001431535.1_protein.faa_NZ_LDJK01000007.1_120@PF00015_full_PFAM.499.687--14||RS_GCF_001431535.1_protein.faa_NZ_LDJK01000024.1_4@PF00015_full_PFAM.504.706--45||RS_GCF_001431595.1_protein.faa_NZ_LDJO01000104.1_1@PF00015_full_PFAM.225.324--4||RS_GCF_001556105.1_protein.faa_NZ_LSIF01000032.1_1@PF00015_full_PFAM.12.120--75||RS_GCF_001557235.1_protein.faa_NZ_LSJI01000077.1_58@PF00015_full_PFAM.409.466--1||RS_GCF_001584145.1_protein.faa_NZ_CP013232.1_2826@PF00015_full_PFAM.315.505--1||RS_GCF_001591365.1_protein.faa_NZ_BCUT01000005.1_377@PF00015_full_PFAM.313.505--1||RS_GCF_001591365.1_protein.faa_NZ_BCUT01000005.1_381@PF00015_full_PFAM.324.517--6||RS_GCF_001704155.1_protein.faa_NZ_CP016294.1_1819@PF00015_full_PFAM.543.734--2||RS_GCF_001704155.1_protein.faa_NZ_CP016294.1_3366@PF00015_full_PFAM.631.821--1||RS_GCF_001984095.1_protein.faa_NZ_LYVQ01000034.1_32@PF00015_full_PFAM.317.500--1||RS_GCF_002008225.1_protein.faa_NZ_MRDH01000037.1_375@PF00015_full_PFAM.553.738--1||RS_GCF_002157355.1_protein.faa_NZ_LYMK01000079.1_3@PF00015_full_PFAM.452.646--1||RS_GCF_002192255.1_protein.faa_NZ_CP021768.1_1209@PF00015_full_PFAM.501.709--1||RS_GCF_002205165.1_protein.faa_NZ_NIVS01000020.1_241@PF00015_full_PFAM.668.850--1||RS_GCF_002205165.1_protein.faa_NZ_NIVS01000054.1_100@PF00015_full_PFAM.546.727--1||RS_GCF_002379095.1_protein.faa_NZ_NBZV01000131.1_1@PF00015_full_PFAM.50.131--1||RS_GCF_002750975.1_protein.faa_NZ_PEJS01000001.1_1565@PF00015_full_PFAM.543.733--2||RS_GCF_002750975.1_protein.faa_NZ_PEJS01000001.1_878@PF00015_full_PFAM.495.690--1||RS_GCF_002803515.1_protein.faa_NZ_PHQX01000001.1_3270@PF00015_full_PFAM.633.832--1||RS_GCF_002836635.1_protein.faa_NZ_PJAY01000053.1_46@PF00015_full_PFAM.503.687--13||RS_GCF_002836635.1_protein.faa_NZ_PJAY01000056.1_40@PF00015_full_PFAM.505.704--1||RS_GCF_002836635.1_protein.faa_NZ_PJAY01000056.1_41@PF00015_full_PFAM.542.731--60||RS_GCF_002836635.1_protein.faa_NZ_PJAY01000056.1_45@PF00015_full_PFAM.515.705--13||RS_GCF_002836635.1_protein.faa_NZ_PJAY01000056.1_47@PF00015_full_PFAM.498.701--9||RS_GCF_002846205.1_protein.faa_NZ_PHKV01000005.1_174@PF00015_full_PFAM.68.125--3||RS_GCF_002887735.1_protein.faa_NZ_PKQP01000002.1_425@PF00015_full_PFAM.506.707--1||RS_GCF_002887735.1_protein.faa_NZ_PKQP01000002.1_426@PF00015_full_PFAM.543.727--1||RS_GCF_002887735.1_protein.faa_NZ_PKQP01000003.1_325@PF00015_full_PFAM.500.684--1||RS_GCF_002893095.1_protein.faa_NZ_PKQQ01000001.1_241@PF00015_full_PFAM.641.834--1||RS_GCF_002930645.1_protein.faa_NZ_PSNW01000004.1_7@PF00015_full_PFAM.755.940--3||RS_GCF_002939865.1_protein.faa_NZ_MDEE01000011.1_74@PF00015_full_PFAM.674.786--1||RS_GCF_002940015.1_protein.faa_NZ_MDEH01000004.1_3@PF00015_full_PFAM.502.683--1||RS_GCF_002940085.1_protein.faa_NZ_MDEK01000006.1_188@PF00015_full_PFAM.502.684--12||RS_GCF_003028475.1_protein.faa_NZ_PYTV01000022.1_1@PF00015_full_PFAM.58.184--7||RS_GCF_003086895.1_protein.faa_NZ_CP026004.1_1849@PF00015_full_PFAM.497.689--3||RS_GCF_003086895.1_protein.faa_NZ_CP026004.1_3415@PF00015_full_PFAM.633.823--1||RS_GCF_003217575.1_protein.faa_NZ_QJTC01000014.1_38@PF00015_full_PFAM.316.514--1||RS_GCF_003428335.1_protein.faa_NZ_CP031704.1_1124@PF00015_full_PFAM.515.700--9||RS_GCF_003751305.1_protein.faa_NZ_RJKV01000002.1_95@PF00015_full_PFAM.499.686--1||RS_GCF_003833015.1_protein.faa_NZ_RJLQ01000067.1_1@PF00015_full_PFAM.1.140--1||RS_GCF_003935715.1_protein.faa_NZ_RHPP01000142.1_1@PF00015_full_PFAM.503.687--3||RS_GCF_003935715.1_protein.faa_NZ_RHPP01000176.1_1@PF00015_full_PFAM.546.709--2||RS_GCF_003951285.1_protein.faa_NZ_RXFQ01000002.1_448@PF00015_full_PFAM.320.507--1||RS_GCF_003953935.1_protein.faa_NZ_RXLQ01000002.1_13@PF00015_full_PFAM.325.515--1||RS_GCF_003970865.1_protein.faa_NZ_RXLZ01000127.1_1@PF00015_full_PFAM.542.709--14||RS_GCF_003984625.1_protein.faa_NZ_RWKH01000033.1_32@PF00015_full_PFAM.310.493--1||RS_GCF_003984625.1_protein.faa_NZ_RWKH01000046.1_2@PF00015_full_PFAM.324.518--2||RS_GCF_003984625.1_protein.faa_NZ_RWKH01000059.1_1@PF00015_full_PFAM.316.400--1||RS_GCF_003984645.1_protein.faa_NZ_RWKI01000111.1_1@PF00015_full_PFAM.2.127--2||RS_GCF_003984645.1_protein.faa_NZ_RWKI01000125.1_1@PF00015_full_PFAM.2.63--1||RS_GCF_004122095.1_protein.faa_NZ_SAWZ01000008.1_4@PF00015_full_PFAM.541.733--2||RS_GCF_004217005.1_protein.faa_NZ_SGXQ01000001.1_2224@PF00015_full_PFAM.321.507--2||RS_GCF_004348115.1_protein.faa_NZ_QPFB01000001.1_980@PF00015_full_PFAM.543.727--2||RS_GCF_005222695.1_protein.faa_NZ_STGG01000064.1_11@PF00015_full_PFAM.314.525--1||RS_GCF_005503365.1_protein.faa_NZ_SCML01000034.1_34@PF00015_full_PFAM.447.633--1||RS_GCF_006715485.1_protein.faa_NZ_VFNH01000002.1_210@PF00015_full_PFAM.319.504--1||RS_GCF_006716465.1_protein.faa_NZ_VFPB01000003.1_318@PF00015_full_PFAM.514.707--4||RS_GCF_007829315.1_protein.faa_NZ_VIWM01000008.1_8@PF00015_full_PFAM.497.683--1||RS_GCF_007830035.1_protein.faa_NZ_VLKN01000017.1_7@PF00015_full_PFAM.498.669--3||RS_GCF_007833165.1_protein.faa_NZ_VOBQ01000011.1_90@PF00015_full_PFAM.309.493--2||RS_GCF_007859305.1_protein.faa_NZ_VOHE01000006.1_129@PF00015_full_PFAM.500.688--1||RS_GCF_009192945.1_protein.faa_NZ_NSET01000006.1_149@PF00015_full_PFAM.543.725--2||RS_GCF_009192945.1_protein.faa_NZ_NSET01000006.1_151@PF00015_full_PFAM.504.702--1||RS_GCF_009496535.1_protein.faa_NZ_WIDL01000021.1_67@PF00015_full_PFAM.699.883--1||RS_GCF_009765215.1_protein.faa_NZ_VLNV01000001.1_437@PF00015_full_PFAM.677.877--2||RS_GCF_009832905.1_protein.faa_NZ_CP047135.1_1613@PF00015_full_PFAM.546.727--5||RS_GCF_009832905.1_protein.faa_NZ_CP047135.1_3309@PF00015_full_PFAM.635.819--1||RS_GCF_009832905.1_protein.faa_NZ_CP047135.1_3403@PF00015_full_PFAM.646.832--6||RS_GCF_009832905.1_protein.faa_NZ_CP047135.1_3699@PF00015_full_PFAM.499.687--1||RS_GCF_009937975.1_protein.faa_NZ_AP018441.1_5955@PF00015_full_PFAM.317.509--1||RS_GCF_010093385.1_protein.faa_NZ_PDWV01000002.1_43@PF00015_full_PFAM.587.776--2||RS_GCF_010093385.1_protein.faa_NZ_PDWV01000033.1_12@PF00015_full_PFAM.496.697--3||RS_GCF_010093385.1_protein.faa_NZ_PDWV01000033.1_9@PF00015_full_PFAM.671.862--4||RS_GCF_010093385.1_protein.faa_NZ_PDWV01000081.1_9@PF00015_full_PFAM.490.643--13||RS_GCF_010093445.1_protein.faa_NZ_PDWW01000007.1_106@PF00015_full_PFAM.507.706--3||RS_GCF_010093445.1_protein.faa_NZ_PDWW01000021.1_19@PF00015_full_PFAM.503.693--1||RS_GCF_011604605.1_protein.faa_NZ_CP050062.1_1719@PF00015_full_PFAM.546.727--21||RS_GCF_011604605.1_protein.faa_NZ_CP050062.1_3279@PF00015_full_PFAM.633.823--2||RS_GCF_011604605.1_protein.faa_NZ_CP050062.1_3597@PF00015_full_PFAM.498.683--5||RS_GCF_012848175.1_protein.faa_NZ_CP051651.1_1494@PF00015_full_PFAM.494.686--3||RS_GCF_013004645.1_protein.faa_NZ_JABEME010000014.1_36@PF00015_full_PFAM.543.729--14||RS_GCF_013004645.1_protein.faa_NZ_JABEME010000014.1_37@PF00015_full_PFAM.507.714--3||RS_GCF_013087525.1_protein.faa_NZ_JABFCS010000001.1_898@PF00015_full_PFAM.318.383--2||RS_GCF_013364355.1_protein.faa_NZ_CP054931.1_3531@PF00015_full_PFAM.649.834--1||RS_GCF_013364355.1_protein.faa_NZ_CP054931.1_3847@PF00015_full_PFAM.496.689--1||RS_GCF_013387485.1_protein.faa_NZ_JABBXB010000001.1_399@PF00015_full_PFAM.633.822--2||RS_GCF_013387485.1_protein.faa_NZ_JABBXB010000002.1_631@PF00015_full_PFAM.507.716--4||RS_GCF_013416775.1_protein.faa_NZ_SZVI01000013.1_1@PF00015_full_PFAM.318.398--1||RS_GCF_013425765.1_protein.faa_NZ_JACCJZ010000009.1_28@PF00015_full_PFAM.503.691--1||RS_GCF_013425765.1_protein.faa_NZ_JACCJZ010000009.1_32@PF00015_full_PFAM.542.728--1||RS_GCF_014076415.1_protein.faa_NZ_CP043568.1_2631@PF00015_full_PFAM.333.502--1||RS_GCF_014117215.1_protein.faa_NZ_JACGXS010000001.1_1082@PF00015_full_PFAM.499.692--13||RS_GCF_014117215.1_protein.faa_NZ_JACGXS010000001.1_1089@PF00015_full_PFAM.503.719--4||RS_GCF_014197275.1_protein.faa_NZ_JACIFI010000015.1_67@PF00015_full_PFAM.539.730--1||RS_GCF_014199795.1_protein.faa_NZ_JACHOH010000002.1_608@PF00015_full_PFAM.496.685--1||RS_GCF_014199795.1_protein.faa_NZ_JACHOH010000002.1_758@PF00015_full_PFAM.493.687--5||RS_GCF_014199795.1_protein.faa_NZ_JACHOH010000002.1_766@PF00015_full_PFAM.511.703--1||RS_GCF_014202935.1_protein.faa_NZ_JACHHX010000008.1_65@PF00015_full_PFAM.536.744--4||RS_GCF_014206815.1_protein.faa_NZ_JACHNP010000001.1_1136@PF00015_full_PFAM.498.684--1||RS_GCF_014236855.1_protein.faa_NZ_CP051261.1_2229@PF00015_full_PFAM.497.689--2||RS_GCF_014236855.1_protein.faa_NZ_CP051261.1_2239@PF00015_full_PFAM.619.808--1||RS_GCF_014297465.1_protein.faa_NZ_JACORT010000002.1_40@PF00015_full_PFAM.229.403--1||RS_GCF_014395425.1_protein.faa_NZ_CP060711.1_2567@PF00015_full_PFAM.665.868--8||RS_GCF_014489595.1_protein.faa_NZ_CP060790.1_2190@PF00015_full_PFAM.320.503--1||RS_GCF_014621775.1_protein.faa_NZ_CP061204.1_2011@PF00015_full_PFAM.541.734--2||RS_GCF_014621775.1_protein.faa_NZ_CP061204.1_2012@PF00015_full_PFAM.506.711--3||RS_GCF_014621775.1_protein.faa_NZ_CP061204.1_3418@PF00015_full_PFAM.505.692--22||RS_GCF_014652095.1_protein.faa_NZ_BMYD01000015.1_1@PF00015_full_PFAM.163.359--3||RS_GCF_014678725.1_protein.faa_NZ_CP061497.1_2261@PF00015_full_PFAM.600.731--4||RS_GCF_014678725.1_protein.faa_NZ_CP061497.1_405@PF00015_full_PFAM.696.884--2||RS_GCF_014841215.1_protein.faa_NZ_JACYTR010000002.1_45@PF00015_full_PFAM.497.691--2||RS_GCF_014841215.1_protein.faa_NZ_JACYTR010000004.1_58@PF00015_full_PFAM.509.713--2||RS_GCF_014841215.1_protein.faa_NZ_JACYTR010000004.1_62@PF00015_full_PFAM.496.738--3||RS_GCF_014841215.1_protein.faa_NZ_JACYTR010000035.1_35@PF00015_full_PFAM.501.693--1||RS_GCF_014851815.1_protein.faa_NZ_JACVAJ010000001.1_108@PF00015_full_PFAM.498.705--1||RS_GCF_014852005.1_protein.faa_NZ_JACVAU010000002.1_943@PF00015_full_PFAM.498.685--2||RS_GCF_014852005.1_protein.faa_NZ_JACVAU010000003.1_260@PF00015_full_PFAM.500.689--37||RS_GCF_014852005.1_protein.faa_NZ_JACVAU010000003.1_261@PF00015_full_PFAM.635.841--1||RS_GCF_014852005.1_protein.faa_NZ_JACVAU010000003.1_268@PF00015_full_PFAM.498.697--5||RS_GCF_015070875.1_protein.faa_NZ_JADDIV010000004.1_298@PF00015_full_PFAM.314.496--3||RS_GCF_015159745.1_protein.faa_NZ_JADDOJ010000003.1_19@PF00015_full_PFAM.319.507--1||RS_GCF_016613535.2_protein.faa_NZ_CP071518.1_2512@PF00015_full_PFAM.641.838--9||RS_GCF_016735515.1_protein.faa_NZ_JAERQZ010000001.1_865@PF00015_full_PFAM.456.637--1||RS_GCF_016774335.1_protein.faa_NZ_JAETWA010000027.1_1@PF00015_full_PFAM.502.671--46||RS_GCF_018069875.1_protein.faa_NZ_JAGQDF010000007.1_237@PF00015_full_PFAM.314.520--1||RS_GCF_018413525.1_protein.faa_NZ_JAHCDD010000007.1_38@PF00015_full_PFAM.398.601--1||RS_GCF_018612915.1_protein.faa_NZ_JAGGRL010000010.1_133@PF00015_full_PFAM.545.727--2||RS_GCF_900101825.1_protein.faa_NZ_FNAG01000004.1_145@PF00015_full_PFAM.630.826--1||RS_GCF_900101825.1_protein.faa_NZ_FNAG01000004.1_147@PF00015_full_PFAM.634.811--1||RS_GCF_900101825.1_protein.faa_NZ_FNAG01000008.1_11@PF00015_full_PFAM.500.694--1||RS_GCF_900111015.1_protein.faa_NZ_FOFS01000001.1_512@PF00015_full_PFAM.428.624--2||RS_GCF_900116385.1_protein.faa_NZ_FPCI01000001.1_105@PF00015_full_PFAM.498.702--2||RS_GCF_900129825.1_protein.faa_NZ_FQWZ01000001.1_316@PF00015_full_PFAM.667.862--1:scovhsp_avg=71.36826222684702:scovhsp_max=96.3:scovhsp_min=50.0:scovhsp_std=11.443080241547674:scovhsp_sum=68584.9:send_avg=137.5556711758585:send_max=183.0:send_min=27.0:send_std=31.547339949802883:send_sum=132191.0:sstart_avg=18.010405827263266:sstart_max=78.0:sstart_min=1.0:sstart_std=15.257439986422996:sstart_sum=17308.0],((((3c5a1671-a4af-4ce1-bb64-f4914f63873a_1@MCPsignal.24.116:5e-09[&&NHX:Sample=rhizpot2:Type=capture:capture_class=c__Gammaproteobacteria:capture_domain=d__Bacteria:capture_family=f__Burkholderiaceae:capture_genus=g__Massilia:capture_order=o__Burkholderiales:capture_phylum=p__Proteobacteria:capture_species=s__Massilia aurea_A:heptad=MCP-36H],72f3c02d-b947-4262-8e92-14a0c161d631_5@MCPsignal.1.422.475:1.3e-08[&&NHX:Sample=rhizpot1:Type=capture:capture_class=c__Gammaproteobacteria:capture_domain=d__Bacteria:capture_family=f__Burkholderiaceae:capture_genus=g__Hylemonella:capture_order=o__Burkholderiales:capture_phylum=p__Proteobacteria:capture_species=s__Hylemonella gracilis:heptad=MCP-36H])0.989:0.172759[&&NHX:Sample_counter=rhizpot1--1||rhizpot2--1:Type_counter=capture--2:capture_class_counter=c__Gammaproteobacteria--2:capture_domain_counter=d__Bacteria--2:capture_family_counter=f__Burkholderiaceae--2:capture_genus_counter=g__Hylemonella--1||g__Massilia--1:capture_order_counter=o__Burkholderiales--2:capture_phylum_counter=p__Proteobacteria--2:capture_species_counter=s__Hylemonella gracilis--1||s__Massilia aurea_A--1:gtdb_class_counter=:gtdb_domain_counter=:gtdb_family_counter=:gtdb_genus_counter=:gtdb_order_counter=:gtdb_phylum_counter=:gtdb_species_counter=:heptad_counter=MCP-36H--2:lbd_counter=:name=N1206674:ref_name_counter=],(((457446d5-91d8-42c5-a5a6-4c9641b2400a_5@MCPsignal.99.254:0.0610967[&&NHX:Sample=rhizpot3:Type=capture:besthit=88.4:bitscore=236.0:capture_class=c__Verrucomicrobiae:capture_domain=d__Bacteria:capture_family=f__UBA1321:capture_genus=g__UBA1321:capture_order=o__Methylacidiphilales:capture_phylum=p__Verrucomicrobiota:capture_species=s__UBA1321 sp002304345:evalue=4.1e-80:gapopen=0.0:heptad=MCP-36H:length=155.0:mismatch=18.0:qcovhsp=100.0:qend=155.0:qstart=1.0:ref_name=GB_GCA_013127575.1_protein.faa_CP053418.1_7119@PF00015_full_PFAM.97.274:scovhsp=87.6:send=159.0:sstart=5.0],((711db8d9-925b-4713-a96b-7fec3f3e9e9e_2@MCPsignal.113.249:6e-09[&&NHX:Sample=rhizpot3:Type=capture:besthit=96.2:bitscore=218.0:capture_class=c__Gammaproteobacteria:capture_domain=d__Bacteria:capture_family=f__Burkholderiaceae:capture_genus=g__Rhizobacter:capture_order=o__Burkholderiales:capture_phylum=p__Proteobacteria:capture_species=s__Rhizobacter sp900142965:evalue=1.93e-73:gapopen=1.0:heptad=MCP-36H:length=132.0:mismatch=4.0:qcovhsp=96.3:qend=131.0:qstart=1.0:ref_name=GB_GCA_013127575.1_protein.faa_CP053418.1_7119@PF00015_full_PFAM.97.274:scovhsp=74.6:send=136.0:sstart=5.0],3fc7cd38-97f7-499b-9f6e-f986572df61f_3@MCPsignal.99.161:5e-09[&&NHX:Sample=rhizpot3:Type=capture:capture_class=c__Gammaproteobacteria:capture_domain=d__Bacteria:capture_family=f__Burkholderiaceae:capture_genus=g__Aquincola:capture_order=o__Burkholderiales:capture_phylum=p__Proteobacteria:capture_species=s__Aquincola tertiaricarbonis:heptad=MCP-36H])0.898:0.0527991[&&NHX:Sample_counter=rhizpot3--2:Type_counter=capture--2:besthit_avg=96.2:besthit_max=96.2:besthit_min=96.2:besthit_std=0:besthit_sum=96.2:bitscore_avg=218.0:bitscore_max=218.0:bitscore_min=218.0:bitscore_std=0:bitscore_sum=218.0:capture_class_counter=c__Gammaproteobacteria--2:capture_domain_counter=d__Bacteria--2:capture_family_counter=f__Burkholderiaceae--2:capture_genus_counter=g__Aquincola--1||g__Rhizobacter--1:capture_order_counter=o__Burkholderiales--2:capture_phylum_counter=p__Proteobacteria--2:capture_species_counter=s__Aquincola tertiaricarbonis--1||s__Rhizobacter sp900142965--1:evalue_avg=1.93e-73:evalue_max=1.93e-73:evalue_min=1.93e-73:evalue_std=0:evalue_sum=1.93e-73:gapopen_avg=1.0:gapopen_max=1.0:gapopen_min=1.0:gapopen_std=0:gapopen_sum=1.0:gtdb_class_counter=:gtdb_domain_counter=:gtdb_family_counter=:gtdb_genus_counter=:gtdb_order_counter=:gtdb_phylum_counter=:gtdb_species_counter=:heptad_counter=MCP-36H--2:lbd_counter=:length_avg=132.0:length_max=132.0:length_min=132.0:length_std=0:length_sum=132.0:mismatch_avg=4.0:mismatch_max=4.0:mismatch_min=4.0:mismatch_std=0:mismatch_sum=4.0:name=N1206678:qcovhsp_avg=96.3:qcovhsp_max=96.3:qcovhsp_min=96.3:qcovhsp_std=0:qcovhsp_sum=96.3:qend_avg=131.0:qend_max=131.0:qend_min=131.0:qend_std=0:qend_sum=131.0:qstart_avg=1.0:qstart_max=1.0:qstart_min=1.0:qstart_std=0:qstart_sum=1.0:ref_name_counter=GB_GCA_013127575.1_protein.faa_CP053418.1_7119@PF00015_full_PFAM.97.274--1:scovhsp_avg=74.6:scovhsp_max=74.6:scovhsp_min=74.6:scovhsp_std=0:scovhsp_sum=74.6:send_avg=136.0:send_max=136.0:send_min=136.0:send_std=0:send_sum=136.0:sstart_avg=5.0:sstart_max=5.0:sstart_min=5.0:sstart_std=0:sstart_sum=5.0],(GB_GCA_013127575.1_protein.faa_CP053418.1_7119@PF00015_full_PFAM.97.274:5e-09[&&NHX:Type=GTDB:gtdb_class=c__Gammaproteobacteria:gtdb_domain=d__Bacteria:gtdb_family=f__Burkholderiaceae:gtdb_genus=g__Ramlibacter:gtdb_order=o__Burkholderiales:gtdb_phylum=p__Proteobacteria:gtdb_species=s__Ramlibacter sp013127575:heptad=MCP-36H:species=d__Bacteria_p__Proteobacteria_c__Gammaproteobacteria_o__Burkholderiales_f__Burkholderiaceae_g__Ramlibacter_s__Ramlibacter sp013127575],926263e2-01ce-4d5a-824c-cca86e8c1b63_6@MCPsignal.374.438:5e-09[&&NHX:Sample=rhizpot3:Type=capture:capture_class=c__Gammaproteobacteria:capture_domain=d__Bacteria:capture_family=f__Burkholderiaceae:capture_genus=g__Pseudoduganella:capture_order=o__Burkholderiales:capture_phylum=p__Proteobacteria:capture_species=s__Pseudoduganella sp001425045:heptad=MCP-36H])0.579:0.000990373[&&NHX:Sample_counter=rhizpot3--1:Type_counter=GTDB--1||capture--1:capture_class_counter=c__Gammaproteobacteria--1:capture_domain_counter=d__Bacteria--1:capture_family_counter=f__Burkholderiaceae--1:capture_genus_counter=g__Pseudoduganella--1:capture_order_counter=o__Burkholderiales--1:capture_phylum_counter=p__Proteobacteria--1:capture_species_counter=s__Pseudoduganella sp001425045--1:gtdb_class_counter=c__Gammaproteobacteria--1:gtdb_domain_counter=d__Bacteria--1:gtdb_family_counter=f__Burkholderiaceae--1:gtdb_genus_counter=g__Ramlibacter--1:gtdb_order_counter=o__Burkholderiales--1:gtdb_phylum_counter=p__Proteobacteria--1:gtdb_species_counter=s__Ramlibacter sp013127575--1:heptad_counter=MCP-36H--2:lbd_counter=:lca_tree=s__Ramlibacter sp013127575:name=N1206681:ref_name_counter=])0.96:0.0408214[&&NHX:Sample_counter=rhizpot3--3:Type_counter=GTDB--1||capture--3:besthit_avg=96.2:besthit_max=96.2:besthit_min=96.2:besthit_std=0:besthit_sum=96.2:bitscore_avg=218.0:bitscore_max=218.0:bitscore_min=218.0:bitscore_std=0:bitscore_sum=218.0:capture_class_counter=c__Gammaproteobacteria--3:capture_domain_counter=d__Bacteria--3:capture_family_counter=f__Burkholderiaceae--3:capture_genus_counter=g__Aquincola--1||g__Pseudoduganella--1||g__Rhizobacter--1:capture_order_counter=o__Burkholderiales--3:capture_phylum_counter=p__Proteobacteria--3:capture_species_counter=s__Aquincola tertiaricarbonis--1||s__Pseudoduganella sp001425045--1||s__Rhizobacter sp900142965--1:evalue_avg=1.93e-73:evalue_max=1.93e-73:evalue_min=1.93e-73:evalue_std=0:evalue_sum=1.93e-73:gapopen_avg=1.0:gapopen_max=1.0:gapopen_min=1.0:gapopen_std=0:gapopen_sum=1.0:gtdb_class_counter=c__Gammaproteobacteria--1:gtdb_domain_counter=d__Bacteria--1:gtdb_family_counter=f__Burkholderiaceae--1:gtdb_genus_counter=g__Ramlibacter--1:gtdb_order_counter=o__Burkholderiales--1:gtdb_phylum_counter=p__Proteobacteria--1:gtdb_species_counter=s__Ramlibacter sp013127575--1:heptad_counter=MCP-36H--4:lbd_counter=:lca_tree=s__Ramlibacter sp013127575:length_avg=132.0:length_max=132.0:length_min=132.0:length_std=0:length_sum=132.0:mismatch_avg=4.0:mismatch_max=4.0:mismatch_min=4.0:mismatch_std=0:mismatch_sum=4.0:name=N1206682:qcovhsp_avg=96.3:qcovhsp_max=96.3:qcovhsp_min=96.3:qcovhsp_std=0:qcovhsp_sum=96.3:qend_avg=131.0:qend_max=131.0:qend_min=131.0:qend_std=0:qend_sum=131.0:qstart_avg=1.0:qstart_max=1.0:qstart_min=1.0:qstart_std=0:qstart_sum=1.0:ref_name_counter=GB_GCA_013127575.1_protein.faa_CP053418.1_7119@PF00015_full_PFAM.97.274--1:scovhsp_avg=74.6:scovhsp_max=74.6:scovhsp_min=74.6:scovhsp_std=0:scovhsp_sum=74.6:send_avg=136.0:send_max=136.0:send_min=136.0:send_std=0:send_sum=136.0:sstart_avg=5.0:sstart_max=5.0:sstart_min=5.0:sstart_std=0:sstart_sum=5.0])0.879:0.0254822[&&NHX:Sample_counter=rhizpot3--4:Type_counter=GTDB--1||capture--4:besthit_avg=92.30000000000001:besthit_max=96.2:besthit_min=88.4:besthit_std=5.515432893255069:besthit_sum=184.60000000000002:bitscore_avg=227.0:bitscore_max=236.0:bitscore_min=218.0:bitscore_std=12.727922061357855:bitscore_sum=454.0:capture_class_counter=c__Gammaproteobacteria--3||c__Verrucomicrobiae--1:capture_domain_counter=d__Bacteria--4:capture_family_counter=f__Burkholderiaceae--3||f__UBA1321--1:capture_genus_counter=g__Aquincola--1||g__Pseudoduganella--1||g__Rhizobacter--1||g__UBA1321--1:capture_order_counter=o__Burkholderiales--3||o__Methylacidiphilales--1:capture_phylum_counter=p__Proteobacteria--3||p__Verrucomicrobiota--1:capture_species_counter=s__Aquincola tertiaricarbonis--1||s__Pseudoduganella sp001425045--1||s__Rhizobacter sp900142965--1||s__UBA1321 sp002304345--1:evalue_avg=9.65000205e-74:evalue_max=1.93e-73:evalue_min=4.1e-80:evalue_std=1.3647157977762565e-73:evalue_sum=1.93000041e-73:gapopen_avg=0.5:gapopen_max=1.0:gapopen_min=0.0:gapopen_std=0.7071067811865476:gapopen_sum=1.0:gtdb_class_counter=c__Gammaproteobacteria--1:gtdb_domain_counter=d__Bacteria--1:gtdb_family_counter=f__Burkholderiaceae--1:gtdb_genus_counter=g__Ramlibacter--1:gtdb_order_counter=o__Burkholderiales--1:gtdb_phylum_counter=p__Proteobacteria--1:gtdb_species_counter=s__Ramlibacter sp013127575--1:heptad_counter=MCP-36H--5:lbd_counter=:lca_tree=s__Ramlibacter sp013127575:length_avg=143.5:length_max=155.0:length_min=132.0:length_std=16.263455967290593:length_sum=287.0:mismatch_avg=11.0:mismatch_max=18.0:mismatch_min=4.0:mismatch_std=9.899494936611665:mismatch_sum=22.0:name=N1206683:qcovhsp_avg=98.15:qcovhsp_max=100.0:qcovhsp_min=96.3:qcovhsp_std=2.616295090390228:qcovhsp_sum=196.3:qend_avg=143.0:qend_max=155.0:qend_min=131.0:qend_std=16.97056274847714:qend_sum=286.0:qstart_avg=1.0:qstart_max=1.0:qstart_min=1.0:qstart_std=0.0:qstart_sum=2.0:ref_name_counter=GB_GCA_013127575.1_protein.faa_CP053418.1_7119@PF00015_full_PFAM.97.274--2:scovhsp_avg=81.1:scovhsp_max=87.6:scovhsp_min=74.6:scovhsp_std=9.192388155425117:scovhsp_sum=162.2:send_avg=147.5:send_max=159.0:send_min=136.0:send_std=16.263455967290593:send_sum=295.0:sstart_avg=5.0:sstart_max=5.0:sstart_min=5.0:sstart_std=0.0:sstart_sum=10.0],(((((((((((((((23673917-7ac1-405c-890c-275644e45426_4@MCPsignal.137.219:5e-09[&&NHX:Sample=rhizpot1:Type=capture:capture_class=c__Gammaproteobacteria:capture_domain=d__Bacteria:capture_family=f__Burkholderiaceae:capture_genus=g__Aquabacterium:capture_order=o__Burkholderiales:capture_phylum=p__Proteobacteria:capture_species=s__Aquabacterium sp002339015:heptad=MCP-36H],((94e44881-a275-46e5-8460-6f8572c3e86e_5@MCPsignal.138.210:0.0949518[&&NHX:Sample=rhizpot1:Type=capture:capture_class=c__Gammaproteobacteria:capture_domain=d__Bacteria:capture_family=f__Burkholderiaceae:capture_genus=g__Aquabacterium:capture_order=o__Burkholderiales:capture_phylum=p__Proteobacteria:capture_species=s__Aquabacterium sp002339015:heptad=MCP-36H],e24b02e2-d3a9-42bc-a312-ef27d1355afc_3@MCPsignal.233.295:0.0254116[&&NHX:Sample=rhiztom2:Type=capture:capture_class=c__Halobacteria:capture_domain=d__Archaea:capture_family=f__Natrialbaceae:capture_genus=g__Natrarchaeobaculum:capture_order=o__Halobacteriales:capture_phylum=p__Halobacteriota:capture_species=s__Natrarchaeobaculum sp001563805:heptad=MCP-36H])0:6e-09[&&NHX:Sample_counter=rhizpot1--1||rhiztom2--1:Type_counter=capture--2:capture_class_counter=c__Gammaproteobacteria--1||c__Halobacteria--1:capture_domain_counter=d__Archaea--1||d__Bacteria--1:capture_family_counter=f__Burkholderiaceae--1||f__Natrialbaceae--1:capture_genus_counter=g__Aquabacterium--1||g__Natrarchaeobaculum--1:capture_order_counter=o__Burkholderiales--1||o__Halobacteriales--1:capture_phylum_counter=p__Halobacteriota--1||p__Proteobacteria--1:capture_species_counter=s__Aquabacterium sp002339015--1||s__Natrarchaeobaculum sp001563805--1:gtdb_class_counter=:gtdb_domain_counter=:gtdb_family_counter=:gtdb_genus_counter=:gtdb_order_counter=:gtdb_phylum_counter=:gtdb_species_counter=:heptad_counter=MCP-36H--2:lbd_counter=:name=N1206687:ref_name_counter=],((401b6ab0-c9eb-4091-a6f3-0c62531e6912_3@MCPsignal.31.89:0[&&NHX:Sample=rhizpot3:Type=capture:capture_class=c__Clostridia:capture_domain=d__Bacteria:capture_family=f__Oscillospiraceae:capture_genus=g__Dysosmobacter:capture_order=o__Oscillospirales:capture_phylum=p__Firmicutes_A:capture_species=s__Dysosmobacter sp910583695:heptad=MCP-36H],313ed529-b43d-4529-8f3a-942f29fd5230_5@MCPsignal.31.89:0[&&NHX:Sample=rhiztom1:Type=capture:capture_class=c__Clostridia:capture_domain=d__Bacteria:capture_family=f__Oscillospiraceae:capture_genus=g__Dysosmobacter:capture_order=o__Oscillospirales:capture_phylum=p__Firmicutes_A:capture_species=s__Dysosmobacter sp910583695:heptad=MCP-36H]):5e-09[&&NHX:Sample_counter=rhizpot3--1||rhiztom1--1:Type_counter=capture--2:capture_class_counter=c__Clostridia--2:capture_domain_counter=d__Bacteria--2:capture_family_counter=f__Oscillospiraceae--2:capture_genus_counter=g__Dysosmobacter--2:capture_order_counter=o__Oscillospirales--2:capture_phylum_counter=p__Firmicutes_A--2:capture_species_counter=s__Dysosmobacter sp910583695--2:gtdb_class_counter=:gtdb_domain_counter=:gtdb_family_counter=:gtdb_genus_counter=:gtdb_order_counter=:gtdb_phylum_counter=:gtdb_species_counter=:heptad_counter=MCP-36H--2:lbd_counter=:name=N1206690:ref_name_counter=],1eaf203a-6ce5-4a3e-99db-834ab76f66df_2@MCPsignal.31.99:5e-09[&&NHX:Sample=rhizpot1:Type=capture:capture_class=c__Gammaproteobacteria:capture_domain=d__Bacteria:capture_family=f__Burkholderiaceae:capture_genus=g__Janthinobacterium:capture_order=o__Burkholderiales:capture_phylum=p__Proteobacteria:capture_species=s__Janthinobacterium agaricidamnosum:heptad=MCP-36H])0.919:0.0762713[&&NHX:Sample_counter=rhizpot1--1||rhizpot3--1||rhiztom1--1:Type_counter=capture--3:capture_class_counter=c__Clostridia--2||c__Gammaproteobacteria--1:capture_domain_counter=d__Bacteria--3:capture_family_counter=f__Burkholderiaceae--1||f__Oscillospiraceae--2:capture_genus_counter=g__Dysosmobacter--2||g__Janthinobacterium--1:capture_order_counter=o__Burkholderiales--1||o__Oscillospirales--2:capture_phylum_counter=p__Firmicutes_A--2||p__Proteobacteria--1:capture_species_counter=s__Dysosmobacter sp910583695--2||s__Janthinobacterium agaricidamnosum--1:gtdb_class_counter=:gtdb_domain_counter=:gtdb_family_counter=:gtdb_genus_counter=:gtdb_order_counter=:gtdb_phylum_counter=:gtdb_species_counter=:heptad_counter=MCP-36H--3:lbd_counter=:name=N1206692:ref_name_counter=])0.606:0.0113965[&&NHX:Sample_counter=rhizpot1--2||rhizpot3--1||rhiztom1--1||rhiztom2--1:Type_counter=capture--5:capture_class_counter=c__Clostridia--2||c__Gammaproteobacteria--2||c__Halobacteria--1:capture_domain_counter=d__Archaea--1||d__Bacteria--4:capture_family_counter=f__Burkholderiaceae--2||f__Natrialbaceae--1||f__Oscillospiraceae--2:capture_genus_counter=g__Aquabacterium--1||g__Dysosmobacter--2||g__Janthinobacterium--1||g__Natrarchaeobaculum--1:capture_order_counter=o__Burkholderiales--2||o__Halobacteriales--1||o__Oscillospirales--2:capture_phylum_counter=p__Firmicutes_A--2||p__Halobacteriota--1||p__Proteobacteria--2:capture_species_counter=s__Aquabacterium sp002339015--1||s__Dysosmobacter sp910583695--2||s__Janthinobacterium agaricidamnosum--1||s__Natrarchaeobaculum sp001563805--1:gtdb_class_counter=:gtdb_domain_counter=:gtdb_family_counter=:gtdb_genus_counter=:gtdb_order_counter=:gtdb_phylum_counter=:gtdb_species_counter=:heptad_counter=MCP-36H--5:lbd_counter=:name=N1206693:ref_name_counter=])0.752:0.0707256[&&NHX:Sample_counter=rhizpot1--3||rhizpot3--1||rhiztom1--1||rhiztom2--1:Type_counter=capture--6:capture_class_counter=c__Clostridia--2||c__Gammaproteobacteria--3||c__Halobacteria--1:capture_domain_counter=d__Archaea--1||d__Bacteria--5:capture_family_counter=f__Burkholderiaceae--3||f__Natrialbaceae--1||f__Oscillospiraceae--2:capture_genus_counter=g__Aquabacterium--2||g__Dysosmobacter--2||g__Janthinobacterium--1||g__Natrarchaeobaculum--1:capture_order_counter=o__Burkholderiales--3||o__Halobacteriales--1||o__Oscillospirales--2:capture_phylum_counter=p__Firmicutes_A--2||p__Halobacteriota--1||p__Proteobacteria--3:capture_species_counter=s__Aquabacterium sp002339015--2||s__Dysosmobacter sp910583695--2||s__Janthinobacterium agaricidamnosum--1||s__Natrarchaeobaculum sp001563805--1:gtdb_class_counter=:gtdb_domain_counter=:gtdb_family_counter=:gtdb_genus_counter=:gtdb_order_counter=:gtdb_phylum_counter=:gtdb_species_counter=:heptad_counter=MCP-36H--6:lbd_counter=:name=N1206694:ref_name_counter=],(9e9aac77-30f3-4182-b117-23f7c50f760f_6@MCPsignal.72.172:0.017216[&&NHX:Sample=rhizpot3:Type=capture:besthit=88.4:bitscore=146.0:capture_class=c__Gammaproteobacteria:capture_domain=d__Bacteria:capture_family=f__Burkholderiaceae:capture_genus=g__Variovorax:capture_order=o__Burkholderiales:capture_phylum=p__Proteobacteria:capture_species=s__Variovorax sp001426505:evalue=1.57e-45:gapopen=0.0:heptad=MCP-36H:length=95.0:mismatch=11.0:qcovhsp=95.0:qend=95.0:qstart=1.0:ref_name=RS_GCF_014297465.1_protein.faa_NZ_JACORT010000001.1_1154@PF00015_full_PFAM.207.392:scovhsp=51.4:send=102.0:sstart=8.0],(e4b7466e-7ab6-4fd8-a23b-9890fbe3f646_5@MCPsignal.204.240:5e-09[&&NHX:Sample=rhizpot1:Type=capture:capture_class=c__Gammaproteobacteria:capture_domain=d__Bacteria:capture_family=f__Xanthomonadaceae:capture_genus=g__Xanthomonas:capture_order=o__Xanthomonadales:capture_phylum=p__Proteobacteria:capture_species=s__Xanthomonas campestris_B:heptad=MCP-36H],dff6c8a0-40ab-5ed2-afa3-cb8b944b0e09_5@MCPsignal.538.638:0.135965[&&NHX:Sample=rhizpot1:Type=capture:capture_class=c__Gammaproteobacteria:capture_domain=d__Bacteria:capture_family=f__Burkholderiaceae:capture_genus=g__Hylemonella:capture_order=o__Burkholderiales:capture_phylum=p__Proteobacteria:capture_species=s__Hylemonella gracilis:heptad=MCP-36H])0.838:0.134581[&&NHX:Sample_counter=rhizpot1--2:Type_counter=capture--2:capture_class_counter=c__Gammaproteobacteria--2:capture_domain_counter=d__Bacteria--2:capture_family_counter=f__Burkholderiaceae--1||f__Xanthomonadaceae--1:capture_genus_counter=g__Hylemonella--1||g__Xanthomonas--1:capture_order_counter=o__Burkholderiales--1||o__Xanthomonadales--1:capture_phylum_counter=p__Proteobacteria--2:capture_species_counter=s__Hylemonella gracilis--1||s__Xanthomonas campestris_B--1:gtdb_class_counter=:gtdb_domain_counter=:gtdb_family_counter=:gtdb_genus_counter=:gtdb_order_counter=:gtdb_phylum_counter=:gtdb_species_counter=:heptad_counter=MCP-36H--2:lbd_counter=:name=N1206698:ref_name_counter=])0.324:0.0225674[&&NHX:Sample_counter=rhizpot1--2||rhizpot3--1:Type_counter=capture--3:besthit_avg=88.4:besthit_max=88.4:besthit_min=88.4:besthit_std=0:besthit_sum=88.4:bitscore_avg=146.0:bitscore_max=146.0:bitscore_min=146.0:bitscore_std=0:bitscore_sum=146.0:capture_class_counter=c__Gammaproteobacteria--3:capture_domain_counter=d__Bacteria--3:capture_family_counter=f__Burkholderiaceae--2||f__Xanthomonadaceae--1:capture_genus_counter=g__Hylemonella--1||g__Variovorax--1||g__Xanthomonas--1:capture_order_counter=o__Burkholderiales--2||o__Xanthomonadales--1:capture_phylum_counter=p__Proteobacteria--3:capture_species_counter=s__Hylemonella gracilis--1||s__Variovorax sp001426505--1||s__Xanthomonas campestris_B--1:evalue_avg=1.57e-45:evalue_max=1.57e-45:evalue_min=1.57e-45:evalue_std=0:evalue_sum=1.57e-45:gapopen_avg=0.0:gapopen_max=0.0:gapopen_min=0.0:gapopen_std=0:gapopen_sum=0.0:gtdb_class_counter=:gtdb_domain_counter=:gtdb_family_counter=:gtdb_genus_counter=:gtdb_order_counter=:gtdb_phylum_counter=:gtdb_species_counter=:heptad_counter=MCP-36H--3:lbd_counter=:length_avg=95.0:length_max=95.0:length_min=95.0:length_std=0:length_sum=95.0:mismatch_avg=11.0:mismatch_max=11.0:mismatch_min=11.0:mismatch_std=0:mismatch_sum=11.0:name=N1206699:qcovhsp_avg=95.0:qcovhsp_max=95.0:qcovhsp_min=95.0:qcovhsp_std=0:qcovhsp_sum=95.0:qend_avg=95.0:qend_max=95.0:qend_min=95.0:qend_std=0:qend_sum=95.0:qstart_avg=1.0:qstart_max=1.0:qstart_min=1.0:qstart_std=0:qstart_sum=1.0:ref_name_counter=RS_GCF_014297465.1_protein.faa_NZ_JACORT010000001.1_1154@PF00015_full_PFAM.207.392--1:scovhsp_avg=51.4:scovhsp_max=51.4:scovhsp_min=51.4:scovhsp_std=0:scovhsp_sum=51.4:send_avg=102.0:send_max=102.0:send_min=102.0:send_std=0:send_sum=102.0:sstart_avg=8.0:sstart_max=8.0:sstart_min=8.0:sstart_std=0:sstart_sum=8.0])0:1e-08[&&NHX:Sample_counter=rhizpot1--5||rhizpot3--2||rhiztom1--1||rhiztom2--1:Type_counter=capture--9:besthit_avg=88.4:besthit_max=88.4:besthit_min=88.4:besthit_std=0:besthit_sum=88.4:bitscore_avg=146.0:bitscore_max=146.0:bitscore_min=146.0:bitscore_std=0:bitscore_sum=146.0:capture_class_counter=c__Clostridia--2||c__Gammaproteobacteria--6||c__Halobacteria--1:capture_domain_counter=d__Archaea--1||d__Bacteria--8:capture_family_counter=f__Burkholderiaceae--5||f__Natrialbaceae--1||f__Oscillospiraceae--2||f__Xanthomonadaceae--1:capture_genus_counter=g__Aquabacterium--2||g__Dysosmobacter--2||g__Hylemonella--1||g__Janthinobacterium--1||g__Natrarchaeobaculum--1||g__Variovorax--1||g__Xanthomonas--1:capture_order_counter=o__Burkholderiales--5||o__Halobacteriales--1||o__Oscillospirales--2||o__Xanthomonadales--1:capture_phylum_counter=p__Firmicutes_A--2||p__Halobacteriota--1||p__Proteobacteria--6:capture_species_counter=s__Aquabacterium sp002339015--2||s__Dysosmobacter sp910583695--2||s__Hylemonella gracilis--1||s__Janthinobacterium agaricidamnosum--1||s__Natrarchaeobaculum sp001563805--1||s__Variovorax sp001426505--1||s__Xanthomonas campestris_B--1:evalue_avg=1.57e-45:evalue_max=1.57e-45:evalue_min=1.57e-45:evalue_std=0:evalue_sum=1.57e-45:gapopen_avg=0.0:gapopen_max=0.0:gapopen_min=0.0:gapopen_std=0:gapopen_sum=0.0:gtdb_class_counter=:gtdb_domain_counter=:gtdb_family_counter=:gtdb_genus_counter=:gtdb_order_counter=:gtdb_phylum_counter=:gtdb_species_counter=:heptad_counter=MCP-36H--9:lbd_counter=:length_avg=95.0:length_max=95.0:length_min=95.0:length_std=0:length_sum=95.0:mismatch_avg=11.0:mismatch_max=11.0:mismatch_min=11.0:mismatch_std=0:mismatch_sum=11.0:name=N1206700:qcovhsp_avg=95.0:qcovhsp_max=95.0:qcovhsp_min=95.0:qcovhsp_std=0:qcovhsp_sum=95.0:qend_avg=95.0:qend_max=95.0:qend_min=95.0:qend_std=0:qend_sum=95.0:qstart_avg=1.0:qstart_max=1.0:qstart_min=1.0:qstart_std=0:qstart_sum=1.0:ref_name_counter=RS_GCF_014297465.1_protein.faa_NZ_JACORT010000001.1_1154@PF00015_full_PFAM.207.392--1:scovhsp_avg=51.4:scovhsp_max=51.4:scovhsp_min=51.4:scovhsp_std=0:scovhsp_sum=51.4:send_avg=102.0:send_max=102.0:send_min=102.0:send_std=0:send_sum=102.0:sstart_avg=8.0:sstart_max=8.0:sstart_min=8.0:sstart_std=0:sstart_sum=8.0],((5754b49f-d6ba-4e29-bd61-b965d6deb563_3@MCPsignal.307.360:0.158672[&&NHX:Sample=rhizpot2:Type=capture:capture_class=c__Gammaproteobacteria:capture_domain=d__Bacteria:capture_family=f__Xanthomonadaceae:capture_genus=g__Stenotrophomonas:capture_order=o__Xanthomonadales:capture_phylum=p__Proteobacteria:capture_species=s__Stenotrophomonas pavanii:heptad=MCP-36H],98907464-a291-45f8-a539-137579a373c3_1@MCPsignal.329.415:0.0222044[&&NHX:Sample=rhizpot3:Type=capture:capture_class=c__Gammaproteobacteria:capture_domain=d__Bacteria:capture_family=f__Burkholderiaceae:capture_genus=g__Aquabacterium:capture_order=o__Burkholderiales:capture_phylum=p__Proteobacteria:capture_species=s__Aquabacterium sp002339015:heptad=MCP-36H])0:1.8e-08[&&NHX:Sample_counter=rhizpot2--1||rhizpot3--1:Type_counter=capture--2:capture_class_counter=c__Gammaproteobacteria--2:capture_domain_counter=d__Bacteria--2:capture_family_counter=f__Burkholderiaceae--1||f__Xanthomonadaceae--1:capture_genus_counter=g__Aquabacterium--1||g__Stenotrophomonas--1:capture_order_counter=o__Burkholderiales--1||o__Xanthomonadales--1:capture_phylum_counter=p__Proteobacteria--2:capture_species_counter=s__Aquabacterium sp002339015--1||s__Stenotrophomonas pavanii--1:gtdb_class_counter=:gtdb_domain_counter=:gtdb_family_counter=:gtdb_genus_counter=:gtdb_order_counter=:gtdb_phylum_counter=:gtdb_species_counter=:heptad_counter=MCP-36H--2:lbd_counter=:name=N1206703:ref_name_counter=],05e620e5-1dc1-4e55-b48c-5912416b1b42_6@MCPsignal.318.448:0.0325052[&&NHX:Sample=rhizpot1:Type=capture:capture_class=c__Gammaproteobacteria:capture_domain=d__Bacteria:capture_family=f__Burkholderiaceae:capture_genus=g__Aquabacterium:capture_order=o__Burkholderiales:capture_phylum=p__Proteobacteria:capture_species=s__Aquabacterium sp002339015:heptad=MCP-36H])0:5e-09[&&NHX:Sample_counter=rhizpot1--1||rhizpot2--1||rhizpot3--1:Type_counter=capture--3:capture_class_counter=c__Gammaproteobacteria--3:capture_domain_counter=d__Bacteria--3:capture_family_counter=f__Burkholderiaceae--2||f__Xanthomonadaceae--1:capture_genus_counter=g__Aquabacterium--2||g__Stenotrophomonas--1:capture_order_counter=o__Burkholderiales--2||o__Xanthomonadales--1:capture_phylum_counter=p__Proteobacteria--3:capture_species_counter=s__Aquabacterium sp002339015--2||s__Stenotrophomonas pavanii--1:gtdb_class_counter=:gtdb_domain_counter=:gtdb_family_counter=:gtdb_genus_counter=:gtdb_order_counter=:gtdb_phylum_counter=:gtdb_species_counter=:heptad_counter=MCP-36H--3:lbd_counter=:name=N1206705:ref_name_counter=])0.916:0.0754793[&&NHX:Sample_counter=rhizpot1--6||rhizpot2--1||rhizpot3--3||rhiztom1--1||rhiztom2--1:Type_counter=capture--12:besthit_avg=88.4:besthit_max=88.4:besthit_min=88.4:besthit_std=0:besthit_sum=88.4:bitscore_avg=146.0:bitscore_max=146.0:bitscore_min=146.0:bitscore_std=0:bitscore_sum=146.0:capture_class_counter=c__Clostridia--2||c__Gammaproteobacteria--9||c__Halobacteria--1:capture_domain_counter=d__Archaea--1||d__Bacteria--11:capture_family_counter=f__Burkholderiaceae--7||f__Natrialbaceae--1||f__Oscillospiraceae--2||f__Xanthomonadaceae--2:capture_genus_counter=g__Aquabacterium--4||g__Dysosmobacter--2||g__Hylemonella--1||g__Janthinobacterium--1||g__Natrarchaeobaculum--1||g__Stenotrophomonas--1||g__Variovorax--1||g__Xanthomonas--1:capture_order_counter=o__Burkholderiales--7||o__Halobacteriales--1||o__Oscillospirales--2||o__Xanthomonadales--2:capture_phylum_counter=p__Firmicutes_A--2||p__Halobacteriota--1||p__Proteobacteria--9:capture_species_counter=s__Aquabacterium sp002339015--4||s__Dysosmobacter sp910583695--2||s__Hylemonella gracilis--1||s__Janthinobacterium agaricidamnosum--1||s__Natrarchaeobaculum sp001563805--1||s__Stenotrophomonas pavanii--1||s__Variovorax sp001426505--1||s__Xanthomonas campestris_B--1:evalue_avg=1.57e-45:evalue_max=1.57e-45:evalue_min=1.57e-45:evalue_std=0:evalue_sum=1.57e-45:gapopen_avg=0.0:gapopen_max=0.0:gapopen_min=0.0:gapopen_std=0:gapopen_sum=0.0:gtdb_class_counter=:gtdb_domain_counter=:gtdb_family_counter=:gtdb_genus_counter=:gtdb_order_counter=:gtdb_phylum_counter=:gtdb_species_counter=:heptad_counter=MCP-36H--12:lbd_counter=:length_avg=95.0:length_max=95.0:length_min=95.0:length_std=0:length_sum=95.0:mismatch_avg=11.0:mismatch_max=11.0:mismatch_min=11.0:mismatch_std=0:mismatch_sum=11.0:name=N1206706:qcovhsp_avg=95.0:qcovhsp_max=95.0:qcovhsp_min=95.0:qcovhsp_std=0:qcovhsp_sum=95.0:qend_avg=95.0:qend_max=95.0:qend_min=95.0:qend_std=0:qend_sum=95.0:qstart_avg=1.0:qstart_max=1.0:qstart_min=1.0:qstart_std=0:qstart_sum=1.0:ref_name_counter=RS_GCF_014297465.1_protein.faa_NZ_JACORT010000001.1_1154@PF00015_full_PFAM.207.392--1:scovhsp_avg=51.4:scovhsp_max=51.4:scovhsp_min=51.4:scovhsp_std=0:scovhsp_sum=51.4:send_avg=102.0:send_max=102.0:send_min=102.0:send_std=0:send_sum=102.0:sstart_avg=8.0:sstart_max=8.0:sstart_min=8.0:sstart_std=0:sstart_sum=8.0],((1f41add3-2d3d-5ddf-9a3a-849924004610_2@MCPsignal.42.198:0.00480069[&&NHX:Sample=rhizpot1:Type=capture:besthit=89.1:bitscore=235.0:capture_class=c__Gammaproteobacteria:capture_domain=d__Bacteria:capture_family=f__Burkholderiaceae:capture_genus=g__Aquabacterium:capture_order=o__Burkholderiales:capture_phylum=p__Proteobacteria:capture_species=s__Aquabacterium sp002339015:evalue=7.91e-80:gapopen=0.0:heptad=MCP-36H:length=156.0:mismatch=17.0:qcovhsp=100.0:qend=156.0:qstart=1.0:ref_name=RS_GCF_013087525.1_protein.faa_NZ_JABFCS010000001.1_901@PF00015_full_PFAM.208.393:scovhsp=84.3:send=163.0:sstart=8.0],6224dd9a-a12c-572f-a293-65adc110b756_6@MCPsignal.93.238:0.00528365[&&NHX:Sample=rhizpot1:Type=capture:besthit=89.0:bitscore=219.0:capture_class=c__Gammaproteobacteria:capture_domain=d__Bacteria:capture_family=f__Burkholderiaceae:capture_genus=g__Aquabacterium:capture_order=o__Burkholderiales:capture_phylum=p__Proteobacteria:capture_species=s__Aquabacterium sp002339015:evalue=1.34e-73:gapopen=0.0:heptad=MCP-36H:length=145.0:mismatch=16.0:qcovhsp=100.0:qend=145.0:qstart=1.0:ref_name=RS_GCF_016722765.1_protein.faa_NZ_JAEQND010000002.1_456@PF00015_full_PFAM.199.386:scovhsp=77.5:send=153.0:sstart=9.0])0.892:0.00966481[&&NHX:Sample_counter=rhizpot1--2:Type_counter=capture--2:besthit_avg=89.05:besthit_max=89.1:besthit_min=89.0:besthit_std=0.07071067811865074:besthit_sum=178.1:bitscore_avg=227.0:bitscore_max=235.0:bitscore_min=219.0:bitscore_std=11.313708498984761:bitscore_sum=454.0:capture_class_counter=c__Gammaproteobacteria--2:capture_domain_counter=d__Bacteria--2:capture_family_counter=f__Burkholderiaceae--2:capture_genus_counter=g__Aquabacterium--2:capture_order_counter=o__Burkholderiales--2:capture_phylum_counter=p__Proteobacteria--2:capture_species_counter=s__Aquabacterium sp002339015--2:evalue_avg=6.700003955e-74:evalue_max=1.34e-73:evalue_min=7.91e-80:evalue_std=9.475225274685098e-74:evalue_sum=1.340000791e-73:gapopen_avg=0.0:gapopen_max=0.0:gapopen_min=0.0:gapopen_std=0.0:gapopen_sum=0.0:gtdb_class_counter=:gtdb_domain_counter=:gtdb_family_counter=:gtdb_genus_counter=:gtdb_order_counter=:gtdb_phylum_counter=:gtdb_species_counter=:heptad_counter=MCP-36H--2:lbd_counter=:length_avg=150.5:length_max=156.0:length_min=145.0:length_std=7.7781745930520225:length_sum=301.0:mismatch_avg=16.5:mismatch_max=17.0:mismatch_min=16.0:mismatch_std=0.7071067811865476:mismatch_sum=33.0:name=N1206709:qcovhsp_avg=100.0:qcovhsp_max=100.0:qcovhsp_min=100.0:qcovhsp_std=0.0:qcovhsp_sum=200.0:qend_avg=150.5:qend_max=156.0:qend_min=145.0:qend_std=7.7781745930520225:qend_sum=301.0:qstart_avg=1.0:qstart_max=1.0:qstart_min=1.0:qstart_std=0.0:qstart_sum=2.0:ref_name_counter=RS_GCF_013087525.1_protein.faa_NZ_JABFCS010000001.1_901@PF00015_full_PFAM.208.393--1||RS_GCF_016722765.1_protein.faa_NZ_JAEQND010000002.1_456@PF00015_full_PFAM.199.386--1:scovhsp_avg=80.9:scovhsp_max=84.3:scovhsp_min=77.5:scovhsp_std=4.808326112068521:scovhsp_sum=161.8:send_avg=158.0:send_max=163.0:send_min=153.0:send_std=7.0710678118654755:send_sum=316.0:sstart_avg=8.5:sstart_max=9.0:sstart_min=8.0:sstart_std=0.7071067811865476:sstart_sum=17.0],(7c10c73e-c89c-4d30-a046-ce0d74692263_2@MCPsignal.31.187:0[&&NHX:Sample=rhizpot1:Type=capture:besthit=89.1:bitscore=239.0:capture_class=c__Gammaproteobacteria:capture_domain=d__Bacteria:capture_family=f__Burkholderiaceae:capture_genus=g__Aquabacterium:capture_order=o__Burkholderiales:capture_phylum=p__Proteobacteria:capture_species=s__Aquabacterium sp002339015:evalue=3.61e-81:gapopen=0.0:heptad=MCP-36H:length=156.0:mismatch=17.0:qcovhsp=100.0:qend=156.0:qstart=1.0:ref_name=RS_GCF_016722765.1_protein.faa_NZ_JAEQND010000002.1_456@PF00015_full_PFAM.199.386:scovhsp=83.4:send=164.0:sstart=9.0],109f15b1-95a3-4047-8188-36dc3f7c45c6_6@MCPsignal.31.187:0[&&NHX:Sample=rhizpot3:Type=capture:besthit=89.1:bitscore=239.0:capture_class=c__Gammaproteobacteria:capture_domain=d__Bacteria:capture_family=f__Burkholderiaceae:capture_genus=g__Duganella:capture_order=o__Burkholderiales:capture_phylum=p__Proteobacteria:capture_species=s__Duganella sp900109645:evalue=3.61e-81:gapopen=0.0:heptad=MCP-36H:length=156.0:mismatch=17.0:qcovhsp=100.0:qend=156.0:qstart=1.0:ref_name=RS_GCF_016722765.1_protein.faa_NZ_JAEQND010000002.1_456@PF00015_full_PFAM.199.386:scovhsp=83.4:send=164.0:sstart=9.0]):5e-09[&&NHX:Sample_counter=rhizpot1--1||rhizpot3--1:Type_counter=capture--2:besthit_avg=89.1:besthit_max=89.1:besthit_min=89.1:besthit_std=0.0:besthit_sum=178.2:bitscore_avg=239.0:bitscore_max=239.0:bitscore_min=239.0:bitscore_std=0.0:bitscore_sum=478.0:capture_class_counter=c__Gammaproteobacteria--2:capture_domain_counter=d__Bacteria--2:capture_family_counter=f__Burkholderiaceae--2:capture_genus_counter=g__Aquabacterium--1||g__Duganella--1:capture_order_counter=o__Burkholderiales--2:capture_phylum_counter=p__Proteobacteria--2:capture_species_counter=s__Aquabacterium sp002339015--1||s__Duganella sp900109645--1:evalue_avg=3.61e-81:evalue_max=3.61e-81:evalue_min=3.61e-81:evalue_std=0.0:evalue_sum=7.22e-81:gapopen_avg=0.0:gapopen_max=0.0:gapopen_min=0.0:gapopen_std=0.0:gapopen_sum=0.0:gtdb_class_counter=:gtdb_domain_counter=:gtdb_family_counter=:gtdb_genus_counter=:gtdb_order_counter=:gtdb_phylum_counter=:gtdb_species_counter=:heptad_counter=MCP-36H--2:lbd_counter=:length_avg=156.0:length_max=156.0:length_min=156.0:length_std=0.0:length_sum=312.0:mismatch_avg=17.0:mismatch_max=17.0:mismatch_min=17.0:mismatch_std=0.0:mismatch_sum=34.0:name=N1206712:qcovhsp_avg=100.0:qcovhsp_max=100.0:qcovhsp_min=100.0:qcovhsp_std=0.0:qcovhsp_sum=200.0:qend_avg=156.0:qend_max=156.0:qend_min=156.0:qend_std=0.0:qend_sum=312.0:qstart_avg=1.0:qstart_max=1.0:qstart_min=1.0:qstart_std=0.0:qstart_sum=2.0:ref_name_counter=RS_GCF_016722765.1_protein.faa_NZ_JAEQND010000002.1_456@PF00015_full_PFAM.199.386--2:scovhsp_avg=83.4:scovhsp_max=83.4:scovhsp_min=83.4:scovhsp_std=0.0:scovhsp_sum=166.8:send_avg=164.0:send_max=164.0:send_min=164.0:send_std=0.0:send_sum=328.0:sstart_avg=9.0:sstart_max=9.0:sstart_min=9.0:sstart_std=0.0:sstart_sum=18.0])0:5e-09[&&NHX:Sample_counter=rhizpot1--3||rhizpot3--1:Type_counter=capture--4:besthit_avg=89.07499999999999:besthit_max=89.1:besthit_min=89.0:besthit_std=0.04999999999999716:besthit_sum=356.29999999999995:bitscore_avg=233.0:bitscore_max=239.0:bitscore_min=219.0:bitscore_std=9.521904571390467:bitscore_sum=932.0:capture_class_counter=c__Gammaproteobacteria--4:capture_domain_counter=d__Bacteria--4:capture_family_counter=f__Burkholderiaceae--4:capture_genus_counter=g__Aquabacterium--3||g__Duganella--1:capture_order_counter=o__Burkholderiales--4:capture_phylum_counter=p__Proteobacteria--4:capture_species_counter=s__Aquabacterium sp002339015--3||s__Duganella sp900109645--1:evalue_avg=3.3500021579999997e-74:evalue_max=1.34e-73:evalue_min=3.61e-81:evalue_std=6.699998561334278e-74:evalue_sum=1.3400008631999999e-73:gapopen_avg=0.0:gapopen_max=0.0:gapopen_min=0.0:gapopen_std=0.0:gapopen_sum=0.0:gtdb_class_counter=:gtdb_domain_counter=:gtdb_family_counter=:gtdb_genus_counter=:gtdb_order_counter=:gtdb_phylum_counter=:gtdb_species_counter=:heptad_counter=MCP-36H--4:lbd_counter=:length_avg=153.25:length_max=156.0:length_min=145.0:length_std=5.5:length_sum=613.0:mismatch_avg=16.75:mismatch_max=17.0:mismatch_min=16.0:mismatch_std=0.5:mismatch_sum=67.0:name=N1206713:qcovhsp_avg=100.0:qcovhsp_max=100.0:qcovhsp_min=100.0:qcovhsp_std=0.0:qcovhsp_sum=400.0:qend_avg=153.25:qend_max=156.0:qend_min=145.0:qend_std=5.5:qend_sum=613.0:qstart_avg=1.0:qstart_max=1.0:qstart_min=1.0:qstart_std=0.0:qstart_sum=4.0:ref_name_counter=RS_GCF_013087525.1_protein.faa_NZ_JABFCS010000001.1_901@PF00015_full_PFAM.208.393--1||RS_GCF_016722765.1_protein.faa_NZ_JAEQND010000002.1_456@PF00015_full_PFAM.199.386--3:scovhsp_avg=82.15:scovhsp_max=84.3:scovhsp_min=77.5:scovhsp_std=3.1288975694324037:scovhsp_sum=328.6:send_avg=161.0:send_max=164.0:send_min=153.0:send_std=5.354126134736337:send_sum=644.0:sstart_avg=8.75:sstart_max=9.0:sstart_min=8.0:sstart_std=0.5:sstart_sum=35.0])0:5e-09[&&NHX:Sample_counter=rhizpot1--9||rhizpot2--1||rhizpot3--4||rhiztom1--1||rhiztom2--1:Type_counter=capture--16:besthit_avg=88.94000000000001:besthit_max=89.1:besthit_min=88.4:besthit_std=0.30495901363953337:besthit_sum=444.70000000000005:bitscore_avg=215.6:bitscore_max=239.0:bitscore_min=146.0:bitscore_std=39.77184934095975:bitscore_sum=1078.0:capture_class_counter=c__Clostridia--2||c__Gammaproteobacteria--13||c__Halobacteria--1:capture_domain_counter=d__Archaea--1||d__Bacteria--15:capture_family_counter=f__Burkholderiaceae--11||f__Natrialbaceae--1||f__Oscillospiraceae--2||f__Xanthomonadaceae--2:capture_genus_counter=g__Aquabacterium--7||g__Duganella--1||g__Dysosmobacter--2||g__Hylemonella--1||g__Janthinobacterium--1||g__Natrarchaeobaculum--1||g__Stenotrophomonas--1||g__Variovorax--1||g__Xanthomonas--1:capture_order_counter=o__Burkholderiales--11||o__Halobacteriales--1||o__Oscillospirales--2||o__Xanthomonadales--2:capture_phylum_counter=p__Firmicutes_A--2||p__Halobacteriota--1||p__Proteobacteria--13:capture_species_counter=s__Aquabacterium sp002339015--7||s__Duganella sp900109645--1||s__Dysosmobacter sp910583695--2||s__Hylemonella gracilis--1||s__Janthinobacterium agaricidamnosum--1||s__Natrarchaeobaculum sp001563805--1||s__Stenotrophomonas pavanii--1||s__Variovorax sp001426505--1||s__Xanthomonas campestris_B--1:evalue_avg=3.1399999999999996e-46:evalue_max=1.57e-45:evalue_min=3.61e-81:evalue_std=7.02125344934934e-46:evalue_sum=1.57e-45:gapopen_avg=0.0:gapopen_max=0.0:gapopen_min=0.0:gapopen_std=0.0:gapopen_sum=0.0:gtdb_class_counter=:gtdb_domain_counter=:gtdb_family_counter=:gtdb_genus_counter=:gtdb_order_counter=:gtdb_phylum_counter=:gtdb_species_counter=:heptad_counter=MCP-36H--16:lbd_counter=:length_avg=141.6:length_max=156.0:length_min=95.0:length_std=26.482069405543065:length_sum=708.0:mismatch_avg=15.6:mismatch_max=17.0:mismatch_min=11.0:mismatch_std=2.6076809620810595:mismatch_sum=78.0:name=N1206714:qcovhsp_avg=99.0:qcovhsp_max=100.0:qcovhsp_min=95.0:qcovhsp_std=2.23606797749979:qcovhsp_sum=495.0:qend_avg=141.6:qend_max=156.0:qend_min=95.0:qend_std=26.482069405543065:qend_sum=708.0:qstart_avg=1.0:qstart_max=1.0:qstart_min=1.0:qstart_std=0.0:qstart_sum=5.0:ref_name_counter=RS_GCF_013087525.1_protein.faa_NZ_JABFCS010000001.1_901@PF00015_full_PFAM.208.393--1||RS_GCF_014297465.1_protein.faa_NZ_JACORT010000001.1_1154@PF00015_full_PFAM.207.392--1||RS_GCF_016722765.1_protein.faa_NZ_JAEQND010000002.1_456@PF00015_full_PFAM.199.386--3:scovhsp_avg=76.0:scovhsp_max=84.3:scovhsp_min=51.4:scovhsp_std=14.016240580127043:scovhsp_sum=380.0:send_avg=149.2:send_max=164.0:send_min=102.0:send_std=26.789923478800755:send_sum=746.0:sstart_avg=8.6:sstart_max=9.0:sstart_min=8.0:sstart_std=0.5477225575051662:sstart_sum=43.0],4731a0a1-07ea-43ae-bda8-f7f049e72aaa_5@MCPsignal.31.185:0.0049159[&&NHX:Sample=rhizpot1:Type=capture:besthit=88.3:bitscore=235.0:capture_class=c__Gammaproteobacteria:capture_domain=d__Bacteria:capture_family=f__Burkholderiaceae:capture_genus=g__Duganella:capture_order=o__Burkholderiales:capture_phylum=p__Proteobacteria:capture_species=s__Duganella sp900109645:evalue=7.81e-80:gapopen=0.0:heptad=MCP-36H:length=154.0:mismatch=18.0:qcovhsp=100.0:qend=154.0:qstart=1.0:ref_name=RS_GCF_016722765.1_protein.faa_NZ_JAEQND010000002.1_456@PF00015_full_PFAM.199.386:scovhsp=82.4:send=164.0:sstart=11.0])0:5e-09[&&NHX:Sample_counter=rhizpot1--10||rhizpot2--1||rhizpot3--4||rhiztom1--1||rhiztom2--1:Type_counter=capture--17:besthit_avg=88.83333333333333:besthit_max=89.1:besthit_min=88.3:besthit_std=0.37771241264573824:besthit_sum=533.0:bitscore_avg=218.83333333333334:bitscore_max=239.0:bitscore_min=146.0:bitscore_std=36.444021000250046:bitscore_sum=1313.0:capture_class_counter=c__Clostridia--2||c__Gammaproteobacteria--14||c__Halobacteria--1:capture_domain_counter=d__Archaea--1||d__Bacteria--16:capture_family_counter=f__Burkholderiaceae--12||f__Natrialbaceae--1||f__Oscillospiraceae--2||f__Xanthomonadaceae--2:capture_genus_counter=g__Aquabacterium--7||g__Duganella--2||g__Dysosmobacter--2||g__Hylemonella--1||g__Janthinobacterium--1||g__Natrarchaeobaculum--1||g__Stenotrophomonas--1||g__Variovorax--1||g__Xanthomonas--1:capture_order_counter=o__Burkholderiales--12||o__Halobacteriales--1||o__Oscillospirales--2||o__Xanthomonadales--2:capture_phylum_counter=p__Firmicutes_A--2||p__Halobacteriota--1||p__Proteobacteria--14:capture_species_counter=s__Aquabacterium sp002339015--7||s__Duganella sp900109645--2||s__Dysosmobacter sp910583695--2||s__Hylemonella gracilis--1||s__Janthinobacterium agaricidamnosum--1||s__Natrarchaeobaculum sp001563805--1||s__Stenotrophomonas pavanii--1||s__Variovorax sp001426505--1||s__Xanthomonas campestris_B--1:evalue_avg=2.6166666666666666e-46:evalue_max=1.57e-45:evalue_min=3.61e-81:evalue_std=6.409498160282648e-46:evalue_sum=1.57e-45:gapopen_avg=0.0:gapopen_max=0.0:gapopen_min=0.0:gapopen_std=0.0:gapopen_sum=0.0:gtdb_class_counter=:gtdb_domain_counter=:gtdb_family_counter=:gtdb_genus_counter=:gtdb_order_counter=:gtdb_phylum_counter=:gtdb_species_counter=:heptad_counter=MCP-36H--17:lbd_counter=:length_avg=143.66666666666666:length_max=156.0:length_min=95.0:length_std=24.221202832779934:length_sum=862.0:mismatch_avg=16.0:mismatch_max=18.0:mismatch_min=11.0:mismatch_std=2.5298221281347035:mismatch_sum=96.0:name=N1206716:qcovhsp_avg=99.16666666666667:qcovhsp_max=100.0:qcovhsp_min=95.0:qcovhsp_std=2.0412414523193148:qcovhsp_sum=595.0:qend_avg=143.66666666666666:qend_max=156.0:qend_min=95.0:qend_std=24.221202832779934:qend_sum=862.0:qstart_avg=1.0:qstart_max=1.0:qstart_min=1.0:qstart_std=0.0:qstart_sum=6.0:ref_name_counter=RS_GCF_013087525.1_protein.faa_NZ_JABFCS010000001.1_901@PF00015_full_PFAM.208.393--1||RS_GCF_014297465.1_protein.faa_NZ_JACORT010000001.1_1154@PF00015_full_PFAM.207.392--1||RS_GCF_016722765.1_protein.faa_NZ_JAEQND010000002.1_456@PF00015_full_PFAM.199.386--4:scovhsp_avg=77.06666666666666:scovhsp_max=84.3:scovhsp_min=51.4:scovhsp_std=12.805884064236514:scovhsp_sum=462.4:send_avg=151.66666666666666:send_max=164.0:send_min=102.0:send_std=24.711670657134185:send_sum=910.0:sstart_avg=9.0:sstart_max=11.0:sstart_min=8.0:sstart_std=1.0954451150103321:sstart_sum=54.0],(((d7e7bb43-98b6-4711-b351-92eaf56403b0_3@MCPsignal.702.858:0.00480812[&&NHX:Sample=rhizpot3:Type=capture:besthit=89.0:bitscore=237.0:capture_class=c__Gammaproteobacteria:capture_domain=d__Bacteria:capture_family=f__Burkholderiaceae:capture_genus=g__Duganella:capture_order=o__Burkholderiales:capture_phylum=p__Proteobacteria:capture_species=s__Duganella sp900109645:evalue=2.08e-80:gapopen=0.0:heptad=MCP-36H:length=155.0:mismatch=17.0:qcovhsp=99.4:qend=155.0:qstart=1.0:ref_name=RS_GCF_016722765.1_protein.faa_NZ_JAEQND010000002.1_456@PF00015_full_PFAM.199.386:scovhsp=82.9:send=163.0:sstart=9.0],006fac92-0e22-59f4-930b-7f808747431b_4@MCPsignal.62.157:0.0101949[&&NHX:Sample=rhizpot1:Type=capture:besthit=93.7:bitscore=157.0:capture_class=c__Gammaproteobacteria:capture_domain=d__Bacteria:capture_family=f__Burkholderiaceae:capture_genus=g__Aquabacterium:capture_order=o__Burkholderiales:capture_phylum=p__Proteobacteria:capture_species=s__Aquabacterium sp002339015:evalue=3.8e-50:gapopen=0.0:heptad=MCP-36H:length=95.0:mismatch=6.0:qcovhsp=100.0:qend=95.0:qstart=1.0:ref_name=RS_GCF_016722765.1_protein.faa_NZ_JAEQND010000002.1_456@PF00015_full_PFAM.199.386:scovhsp=50.8:send=133.0:sstart=39.0])0:1.8e-08[&&NHX:Sample_counter=rhizpot1--1||rhizpot3--1:Type_counter=capture--2:besthit_avg=91.35:besthit_max=93.7:besthit_min=89.0:besthit_std=3.3234018715767752:besthit_sum=182.7:bitscore_avg=197.0:bitscore_max=237.0:bitscore_min=157.0:bitscore_std=56.568542494923804:bitscore_sum=394.0:capture_class_counter=c__Gammaproteobacteria--2:capture_domain_counter=d__Bacteria--2:capture_family_counter=f__Burkholderiaceae--2:capture_genus_counter=g__Aquabacterium--1||g__Duganella--1:capture_order_counter=o__Burkholderiales--2:capture_phylum_counter=p__Proteobacteria--2:capture_species_counter=s__Aquabacterium sp002339015--1||s__Duganella sp900109645--1:evalue_avg=1.9e-50:evalue_max=3.8e-50:evalue_min=2.08e-80:evalue_std=2.6870057685088807e-50:evalue_sum=3.8e-50:gapopen_avg=0.0:gapopen_max=0.0:gapopen_min=0.0:gapopen_std=0.0:gapopen_sum=0.0:gtdb_class_counter=:gtdb_domain_counter=:gtdb_family_counter=:gtdb_genus_counter=:gtdb_order_counter=:gtdb_phylum_counter=:gtdb_species_counter=:heptad_counter=MCP-36H--2:lbd_counter=:length_avg=125.0:length_max=155.0:length_min=95.0:length_std=42.42640687119285:length_sum=250.0:mismatch_avg=11.5:mismatch_max=17.0:mismatch_min=6.0:mismatch_std=7.7781745930520225:mismatch_sum=23.0:name=N1206719:qcovhsp_avg=99.7:qcovhsp_max=100.0:qcovhsp_min=99.4:qcovhsp_std=0.42426406871192446:qcovhsp_sum=199.4:qend_avg=125.0:qend_max=155.0:qend_min=95.0:qend_std=42.42640687119285:qend_sum=250.0:qstart_avg=1.0:qstart_max=1.0:qstart_min=1.0:qstart_std=0.0:qstart_sum=2.0:ref_name_counter=RS_GCF_016722765.1_protein.faa_NZ_JAEQND010000002.1_456@PF00015_full_PFAM.199.386--2:scovhsp_avg=66.85:scovhsp_max=82.9:scovhsp_min=50.8:scovhsp_std=22.69812767608818:scovhsp_sum=133.7:send_avg=148.0:send_max=163.0:send_min=133.0:send_std=21.213203435596427:send_sum=296.0:sstart_avg=24.0:sstart_max=39.0:sstart_min=9.0:sstart_std=21.213203435596427:sstart_sum=48.0],(((e1259823-9390-4a55-9759-76531276895e_3@MCPsignal.127.224:5e-09[&&NHX:Sample=rhizpot1:Type=capture:besthit=90.7:bitscore=150.0:capture_class=c__Bacilli:capture_domain=d__Bacteria:capture_family=f__Brevibacillaceae:capture_genus=g__CFH-S0501:capture_order=o__Brevibacillales:capture_phylum=p__Firmicutes:capture_species=s__CFH-S0501 sp011059135:evalue=2.23e-47:gapopen=0.0:heptad=MCP-36H:length=97.0:mismatch=9.0:qcovhsp=100.0:qend=97.0:qstart=1.0:ref_name=RS_GCF_016722765.1_protein.faa_NZ_JAEQND010000002.1_456@PF00015_full_PFAM.199.386:scovhsp=51.9:send=164.0:sstart=68.0],88a07e91-35ba-4673-a955-13cf2dbbeda7_6@MCPsignal.273.362:5e-09[&&NHX:Sample=rhizpot3:Type=capture:capture_class=c__Gammaproteobacteria:capture_domain=d__Bacteria:capture_family=f__Burkholderiaceae:capture_genus=g__Paraburkholderia:capture_order=o__Burkholderiales:capture_phylum=p__Proteobacteria:capture_species=s__Paraburkholderia sprentiae:heptad=MCP-36H])0:5e-09[&&NHX:Sample_counter=rhizpot1--1||rhizpot3--1:Type_counter=capture--2:besthit_avg=90.7:besthit_max=90.7:besthit_min=90.7:besthit_std=0:besthit_sum=90.7:bitscore_avg=150.0:bitscore_max=150.0:bitscore_min=150.0:bitscore_std=0:bitscore_sum=150.0:capture_class_counter=c__Bacilli--1||c__Gammaproteobacteria--1:capture_domain_counter=d__Bacteria--2:capture_family_counter=f__Brevibacillaceae--1||f__Burkholderiaceae--1:capture_genus_counter=g__CFH-S0501--1||g__Paraburkholderia--1:capture_order_counter=o__Brevibacillales--1||o__Burkholderiales--1:capture_phylum_counter=p__Firmicutes--1||p__Proteobacteria--1:capture_species_counter=s__CFH-S0501 sp011059135--1||s__Paraburkholderia sprentiae--1:evalue_avg=2.23e-47:evalue_max=2.23e-47:evalue_min=2.23e-47:evalue_std=0:evalue_sum=2.23e-47:gapopen_avg=0.0:gapopen_max=0.0:gapopen_min=0.0:gapopen_std=0:gapopen_sum=0.0:gtdb_class_counter=:gtdb_domain_counter=:gtdb_family_counter=:gtdb_genus_counter=:gtdb_order_counter=:gtdb_phylum_counter=:gtdb_species_counter=:heptad_counter=MCP-36H--2:lbd_counter=:length_avg=97.0:length_max=97.0:length_min=97.0:length_std=0:length_sum=97.0:mismatch_avg=9.0:mismatch_max=9.0:mismatch_min=9.0:mismatch_std=0:mismatch_sum=9.0:name=N1206722:qcovhsp_avg=100.0:qcovhsp_max=100.0:qcovhsp_min=100.0:qcovhsp_std=0:qcovhsp_sum=100.0:qend_avg=97.0:qend_max=97.0:qend_min=97.0:qend_std=0:qend_sum=97.0:qstart_avg=1.0:qstart_max=1.0:qstart_min=1.0:qstart_std=0:qstart_sum=1.0:ref_name_counter=RS_GCF_016722765.1_protein.faa_NZ_JAEQND010000002.1_456@PF00015_full_PFAM.199.386--1:scovhsp_avg=51.9:scovhsp_max=51.9:scovhsp_min=51.9:scovhsp_std=0:scovhsp_sum=51.9:send_avg=164.0:send_max=164.0:send_min=164.0:send_std=0:send_sum=164.0:sstart_avg=68.0:sstart_max=68.0:sstart_min=68.0:sstart_std=0:sstart_sum=68.0],(8ea8ef58-cda7-410c-bb10-9f16660f0201_3@MCPsignal.239.325:1.3e-08[&&NHX:Sample=rhizpot1:Type=capture:capture_class=c__Gammaproteobacteria:capture_domain=d__Bacteria:capture_family=f__Burkholderiaceae:capture_genus=g__Comamonas:capture_order=o__Burkholderiales:capture_phylum=p__Proteobacteria:capture_species=s__Comamonas terrigena:heptad=MCP-36H],4215fb2d-2b1b-46a7-8355-15bc8d1a9766_4@MCPsignal.255.312:2.36598[&&NHX:Sample=rhiztom1:Type=capture:capture_class=c__GWC2-55-46:capture_domain=d__Bacteria:capture_family=f__GWC2-55-46:capture_genus=g__JACRLF01:capture_order=o__GWC2-55-46:capture_phylum=p__Desulfobacterota:capture_species=s__JACRLF01 sp016235365:heptad=MCP-34H])0.376:0.0162691[&&NHX:Sample_counter=rhizpot1--1||rhiztom1--1:Type_counter=capture--2:capture_class_counter=c__GWC2-55-46--1||c__Gammaproteobacteria--1:capture_domain_counter=d__Bacteria--2:capture_family_counter=f__Burkholderiaceae--1||f__GWC2-55-46--1:capture_genus_counter=g__Comamonas--1||g__JACRLF01--1:capture_order_counter=o__Burkholderiales--1||o__GWC2-55-46--1:capture_phylum_counter=p__Desulfobacterota--1||p__Proteobacteria--1:capture_species_counter=s__Comamonas terrigena--1||s__JACRLF01 sp016235365--1:gtdb_class_counter=:gtdb_domain_counter=:gtdb_family_counter=:gtdb_genus_counter=:gtdb_order_counter=:gtdb_phylum_counter=:gtdb_species_counter=:heptad_counter=MCP-34H--1||MCP-36H--1:lbd_counter=:name=N1206725:ref_name_counter=])0.855:0.0078804[&&NHX:Sample_counter=rhizpot1--2||rhizpot3--1||rhiztom1--1:Type_counter=capture--4:besthit_avg=90.7:besthit_max=90.7:besthit_min=90.7:besthit_std=0:besthit_sum=90.7:bitscore_avg=150.0:bitscore_max=150.0:bitscore_min=150.0:bitscore_std=0:bitscore_sum=150.0:capture_class_counter=c__Bacilli--1||c__GWC2-55-46--1||c__Gammaproteobacteria--2:capture_domain_counter=d__Bacteria--4:capture_family_counter=f__Brevibacillaceae--1||f__Burkholderiaceae--2||f__GWC2-55-46--1:capture_genus_counter=g__CFH-S0501--1||g__Comamonas--1||g__JACRLF01--1||g__Paraburkholderia--1:capture_order_counter=o__Brevibacillales--1||o__Burkholderiales--2||o__GWC2-55-46--1:capture_phylum_counter=p__Desulfobacterota--1||p__Firmicutes--1||p__Proteobacteria--2:capture_species_counter=s__CFH-S0501 sp011059135--1||s__Comamonas terrigena--1||s__JACRLF01 sp016235365--1||s__Paraburkholderia sprentiae--1:evalue_avg=2.23e-47:evalue_max=2.23e-47:evalue_min=2.23e-47:evalue_std=0:evalue_sum=2.23e-47:gapopen_avg=0.0:gapopen_max=0.0:gapopen_min=0.0:gapopen_std=0:gapopen_sum=0.0:gtdb_class_counter=:gtdb_domain_counter=:gtdb_family_counter=:gtdb_genus_counter=:gtdb_order_counter=:gtdb_phylum_counter=:gtdb_species_counter=:heptad_counter=MCP-34H--1||MCP-36H--3:lbd_counter=:length_avg=97.0:length_max=97.0:length_min=97.0:length_std=0:length_sum=97.0:mismatch_avg=9.0:mismatch_max=9.0:mismatch_min=9.0:mismatch_std=0:mismatch_sum=9.0:name=N1206726:qcovhsp_avg=100.0:qcovhsp_max=100.0:qcovhsp_min=100.0:qcovhsp_std=0:qcovhsp_sum=100.0:qend_avg=97.0:qend_max=97.0:qend_min=97.0:qend_std=0:qend_sum=97.0:qstart_avg=1.0:qstart_max=1.0:qstart_min=1.0:qstart_std=0:qstart_sum=1.0:ref_name_counter=RS_GCF_016722765.1_protein.faa_NZ_JAEQND010000002.1_456@PF00015_full_PFAM.199.386--1:scovhsp_avg=51.9:scovhsp_max=51.9:scovhsp_min=51.9:scovhsp_std=0:scovhsp_sum=51.9:send_avg=164.0:send_max=164.0:send_min=164.0:send_std=0:send_sum=164.0:sstart_avg=68.0:sstart_max=68.0:sstart_min=68.0:sstart_std=0:sstart_sum=68.0],(e6c0def9-39ec-4344-a01b-de74f3fa5e02_1@MCPsignal.289.437:0.0100874[&&NHX:Sample=rhizpot3:Type=capture:besthit=90.5:bitscore=229.0:capture_class=c__Gammaproteobacteria:capture_domain=d__Bacteria:capture_family=f__Burkholderiaceae:capture_genus=g__Aquabacterium:capture_order=o__Burkholderiales:capture_phylum=p__Proteobacteria:capture_species=s__Aquabacterium sp002339015:evalue=1.18e-77:gapopen=1.0:heptad=MCP-36H:length=147.0:mismatch=13.0:qcovhsp=98.6:qend=148.0:qstart=3.0:ref_name=RS_GCF_016722765.1_protein.faa_NZ_JAEQND010000002.1_456@PF00015_full_PFAM.199.386:scovhsp=78.6:send=164.0:sstart=18.0],((RS_GCF_015070875.1_protein.faa_NZ_JADDIV010000004.1_300@PF00015_full_PFAM.208.392:0.0372397[&&NHX:Type=GTDB:gtdb_class=c__Gammaproteobacteria:gtdb_domain=d__Bacteria:gtdb_family=f__Burkholderiaceae:gtdb_genus=g__Ramlibacter:gtdb_order=o__Burkholderiales:gtdb_phylum=p__Proteobacteria:gtdb_species=s__Ramlibacter sp015070875:heptad=MCP-36H:species=d__Bacteria_p__Proteobacteria_c__Gammaproteobacteria_o__Burkholderiales_f__Burkholderiaceae_g__Ramlibacter_s__Ramlibacter sp015070875],(RS_GCF_016722765.1_protein.faa_NZ_JAEQND010000002.1_456@PF00015_full_PFAM.199.386:0.081884[&&NHX:Type=GTDB:gtdb_class=c__Gammaproteobacteria:gtdb_domain=d__Bacteria:gtdb_family=f__Burkholderiaceae:gtdb_genus=g__Ramlibacter:gtdb_order=o__Burkholderiales:gtdb_phylum=p__Proteobacteria:gtdb_species=s__Ramlibacter alkalitolerans:heptad=MCP-36H:species=d__Bacteria_p__Proteobacteria_c__Gammaproteobacteria_o__Burkholderiales_f__Burkholderiaceae_g__Ramlibacter_s__Ramlibacter alkalitolerans],(4aaaa1a6-2c32-4cb0-a7f8-83b1539fc010_6@MCPsignal.260.401:0.0294455[&&NHX:Sample=rhizpot1:Type=capture:besthit=93.5:bitscore=223.0:capture_class=c__E2:capture_domain=d__Archaea:capture_family=f__GCA-002838935:capture_genus=g__GCA-002838935:capture_order=o__UBA9212:capture_phylum=p__Thermoplasmatota:capture_species=s__GCA-002838935 sp002838935:evalue=3.22e-75:gapopen=0.0:heptad=MCP-36H:length=138.0:mismatch=9.0:qcovhsp=97.9:qend=138.0:qstart=1.0:ref_name=RS_GCF_013087525.1_protein.faa_NZ_JABFCS010000001.1_901@PF00015_full_PFAM.208.393:scovhsp=74.6:send=146.0:sstart=9.0],((RS_GCF_014297465.1_protein.faa_NZ_JACORT010000001.1_1154@PF00015_full_PFAM.207.392:0.0398716[&&NHX:Type=GTDB:gtdb_class=c__Gammaproteobacteria:gtdb_domain=d__Bacteria:gtdb_family=f__Burkholderiaceae:gtdb_genus=g__Ramlibacter:gtdb_order=o__Burkholderiales:gtdb_phylum=p__Proteobacteria:gtdb_species=s__Ramlibacter sp014297465:heptad=MCP-36H:species=d__Bacteria_p__Proteobacteria_c__Gammaproteobacteria_o__Burkholderiales_f__Burkholderiaceae_g__Ramlibacter_s__Ramlibacter sp014297465],((755bb921-dea0-42f1-9fe6-85d5447bdc65_1@MCPsignal.356.445:0.0483026[&&NHX:Sample=rhizpot1:Type=capture:capture_class=c__Myxococcia:capture_domain=d__Bacteria:capture_family=f__Anaeromyxobacteraceae:capture_genus=g__R267:capture_order=o__Myxococcales:capture_phylum=p__Myxococcota:capture_species=s__R267 sp013340205:heptad=MCP-36H],dbf84559-ba0e-4ba9-8a0a-1c0cd8b48549_5@MCPsignal.84.193:0.0201052[&&NHX:Sample=rhizpot1:Type=capture:besthit=88.1:bitscore=172.0:capture_class=c__E2:capture_domain=d__Archaea:capture_family=f__GCA-002838935:capture_genus=g__GCA-002838935:capture_order=o__UBA9212:capture_phylum=p__Thermoplasmatota:capture_species=s__GCA-002838935 sp002838935:evalue=1.61e-55:gapopen=0.0:heptad=MCP-36H:length=109.0:mismatch=13.0:qcovhsp=100.0:qend=109.0:qstart=1.0:ref_name=RS_GCF_016722765.1_protein.faa_NZ_JAEQND010000002.1_456@PF00015_full_PFAM.199.386:scovhsp=58.3:send=119.0:sstart=11.0])0.865:0.0406412[&&NHX:Sample_counter=rhizpot1--2:Type_counter=capture--2:besthit_avg=88.1:besthit_max=88.1:besthit_min=88.1:besthit_std=0:besthit_sum=88.1:bitscore_avg=172.0:bitscore_max=172.0:bitscore_min=172.0:bitscore_std=0:bitscore_sum=172.0:capture_class_counter=c__E2--1||c__Myxococcia--1:capture_domain_counter=d__Archaea--1||d__Bacteria--1:capture_family_counter=f__Anaeromyxobacteraceae--1||f__GCA-002838935--1:capture_genus_counter=g__GCA-002838935--1||g__R267--1:capture_order_counter=o__Myxococcales--1||o__UBA9212--1:capture_phylum_counter=p__Myxococcota--1||p__Thermoplasmatota--1:capture_species_counter=s__GCA-002838935 sp002838935--1||s__R267 sp013340205--1:evalue_avg=1.61e-55:evalue_max=1.61e-55:evalue_min=1.61e-55:evalue_std=0:evalue_sum=1.61e-55:gapopen_avg=0.0:gapopen_max=0.0:gapopen_min=0.0:gapopen_std=0:gapopen_sum=0.0:gtdb_class_counter=:gtdb_domain_counter=:gtdb_family_counter=:gtdb_genus_counter=:gtdb_order_counter=:gtdb_phylum_counter=:gtdb_species_counter=:heptad_counter=MCP-36H--2:lbd_counter=:length_avg=109.0:length_max=109.0:length_min=109.0:length_std=0:length_sum=109.0:mismatch_avg=13.0:mismatch_max=13.0:mismatch_min=13.0:mismatch_std=0:mismatch_sum=13.0:name=N1206734:qcovhsp_avg=100.0:qcovhsp_max=100.0:qcovhsp_min=100.0:qcovhsp_std=0:qcovhsp_sum=100.0:qend_avg=109.0:qend_max=109.0:qend_min=109.0:qend_std=0:qend_sum=109.0:qstart_avg=1.0:qstart_max=1.0:qstart_min=1.0:qstart_std=0:qstart_sum=1.0:ref_name_counter=RS_GCF_016722765.1_protein.faa_NZ_JAEQND010000002.1_456@PF00015_full_PFAM.199.386--1:scovhsp_avg=58.3:scovhsp_max=58.3:scovhsp_min=58.3:scovhsp_std=0:scovhsp_sum=58.3:send_avg=119.0:send_max=119.0:send_min=119.0:send_std=0:send_sum=119.0:sstart_avg=11.0:sstart_max=11.0:sstart_min=11.0:sstart_std=0:sstart_sum=11.0],((6c3a090e-1d9b-409b-ae06-f4f72803ee72_5@MCPsignal.93.180:0.0115864[&&NHX:Sample=rhizpot1:Type=capture:capture_class=c__Gammaproteobacteria:capture_domain=d__Bacteria:capture_family=f__Burkholderiaceae:capture_genus=g__Achromobacter:capture_order=o__Burkholderiales:capture_phylum=p__Proteobacteria:capture_species=s__Achromobacter xylosoxidans_C:heptad=MCP-36H],a1197a48-c65a-5533-bb5b-44a804172728_2@MCPsignal.92.201:5e-09[&&NHX:Sample=rhizpot1:Type=capture:besthit=88.0:bitscore=166.0:capture_class=c__Gammaproteobacteria:capture_domain=d__Bacteria:capture_family=f__Burkholderiaceae:capture_genus=g__Achromobacter:capture_order=o__Burkholderiales:capture_phylum=p__Proteobacteria:capture_species=s__Achromobacter xylosoxidans_C:evalue=2.03e-53:gapopen=0.0:heptad=MCP-36H:length=108.0:mismatch=13.0:qcovhsp=99.1:qend=108.0:qstart=1.0:ref_name=RS_GCF_013087525.1_protein.faa_NZ_JABFCS010000001.1_901@PF00015_full_PFAM.208.393:scovhsp=58.4:send=117.0:sstart=10.0])0.992:0.0689146[&&NHX:Sample_counter=rhizpot1--2:Type_counter=capture--2:besthit_avg=88.0:besthit_max=88.0:besthit_min=88.0:besthit_std=0:besthit_sum=88.0:bitscore_avg=166.0:bitscore_max=166.0:bitscore_min=166.0:bitscore_std=0:bitscore_sum=166.0:capture_class_counter=c__Gammaproteobacteria--2:capture_domain_counter=d__Bacteria--2:capture_family_counter=f__Burkholderiaceae--2:capture_genus_counter=g__Achromobacter--2:capture_order_counter=o__Burkholderiales--2:capture_phylum_counter=p__Proteobacteria--2:capture_species_counter=s__Achromobacter xylosoxidans_C--2:evalue_avg=2.03e-53:evalue_max=2.03e-53:evalue_min=2.03e-53:evalue_std=0:evalue_sum=2.03e-53:gapopen_avg=0.0:gapopen_max=0.0:gapopen_min=0.0:gapopen_std=0:gapopen_sum=0.0:gtdb_class_counter=:gtdb_domain_counter=:gtdb_family_counter=:gtdb_genus_counter=:gtdb_order_counter=:gtdb_phylum_counter=:gtdb_species_counter=:heptad_counter=MCP-36H--2:lbd_counter=:length_avg=108.0:length_max=108.0:length_min=108.0:length_std=0:length_sum=108.0:mismatch_avg=13.0:mismatch_max=13.0:mismatch_min=13.0:mismatch_std=0:mismatch_sum=13.0:name=N1206737:qcovhsp_avg=99.1:qcovhsp_max=99.1:qcovhsp_min=99.1:qcovhsp_std=0:qcovhsp_sum=99.1:qend_avg=108.0:qend_max=108.0:qend_min=108.0:qend_std=0:qend_sum=108.0:qstart_avg=1.0:qstart_max=1.0:qstart_min=1.0:qstart_std=0:qstart_sum=1.0:ref_name_counter=RS_GCF_013087525.1_protein.faa_NZ_JABFCS010000001.1_901@PF00015_full_PFAM.208.393--1:scovhsp_avg=58.4:scovhsp_max=58.4:scovhsp_min=58.4:scovhsp_std=0:scovhsp_sum=58.4:send_avg=117.0:send_max=117.0:send_min=117.0:send_std=0:send_sum=117.0:sstart_avg=10.0:sstart_max=10.0:sstart_min=10.0:sstart_std=0:sstart_sum=10.0],(76178fda-f088-44b4-ae22-ef7241a9d47a_5@MCPsignal.247.401:0.0485601[&&NHX:Sample=rhizpot1:Type=capture:besthit=56.5:bitscore=134.0:capture_class=c__Gammaproteobacteria:capture_domain=d__Bacteria:capture_family=f__Burkholderiaceae:capture_genus=g__Hylemonella:capture_order=o__Burkholderiales:capture_phylum=p__Proteobacteria:capture_species=s__Hylemonella gracilis:evalue=6.18e-40:gapopen=0.0:heptad=MCP-36H:length=154.0:mismatch=67.0:qcovhsp=100.0:qend=154.0:qstart=1.0:ref_name=RS_GCF_013087525.1_protein.faa_NZ_JABFCS010000001.1_901@PF00015_full_PFAM.208.393:scovhsp=83.2:send=163.0:sstart=10.0],(((5d3ac84d-1ba5-4dc1-972c-0e52a7713cb8_1@MCPsignal.30.101:0[&&NHX:Sample=rhizpot1:Type=capture:capture_class=c__Gammaproteobacteria:capture_domain=d__Bacteria:capture_family=f__Burkholderiaceae:capture_genus=g__Hylemonella:capture_order=o__Burkholderiales:capture_phylum=p__Proteobacteria:capture_species=s__Hylemonella gracilis:heptad=MCP-36H],45e2b0b1-e2bd-4003-8b88-9fe1433a94f2_1@MCPsignal.28.99:0[&&NHX:Sample=rhizpot1:Type=capture:capture_class=c__Gammaproteobacteria:capture_domain=d__Bacteria:capture_family=f__Burkholderiaceae:capture_genus=g__Hylemonella:capture_order=o__Burkholderiales:capture_phylum=p__Proteobacteria:capture_species=s__Hylemonella gracilis:heptad=MCP-36H])0:0[&&NHX:Sample_counter=rhizpot1--2:Type_counter=capture--2:capture_class_counter=c__Gammaproteobacteria--2:capture_domain_counter=d__Bacteria--2:capture_family_counter=f__Burkholderiaceae--2:capture_genus_counter=g__Hylemonella--2:capture_order_counter=o__Burkholderiales--2:capture_phylum_counter=p__Proteobacteria--2:capture_species_counter=s__Hylemonella gracilis--2:gtdb_class_counter=:gtdb_domain_counter=:gtdb_family_counter=:gtdb_genus_counter=:gtdb_order_counter=:gtdb_phylum_counter=:gtdb_species_counter=:heptad_counter=MCP-36H--2:lbd_counter=:name=N1206741:ref_name_counter=],7ac9c8f2-8d76-4f7b-b192-7ff0a9237dce_4@MCPsignal.32.103:0[&&NHX:Sample=rhizpot1:Type=capture:capture_class=c__Gammaproteobacteria:capture_domain=d__Bacteria:capture_family=f__Burkholderiaceae:capture_genus=g__Hylemonella:capture_order=o__Burkholderiales:capture_phylum=p__Proteobacteria:capture_species=s__Hylemonella gracilis:heptad=MCP-36H]):5e-09[&&NHX:Sample_counter=rhizpot1--3:Type_counter=capture--3:capture_class_counter=c__Gammaproteobacteria--3:capture_domain_counter=d__Bacteria--3:capture_family_counter=f__Burkholderiaceae--3:capture_genus_counter=g__Hylemonella--3:capture_order_counter=o__Burkholderiales--3:capture_phylum_counter=p__Proteobacteria--3:capture_species_counter=s__Hylemonella gracilis--3:gtdb_class_counter=:gtdb_domain_counter=:gtdb_family_counter=:gtdb_genus_counter=:gtdb_order_counter=:gtdb_phylum_counter=:gtdb_species_counter=:heptad_counter=MCP-36H--3:lbd_counter=:name=N1206743:ref_name_counter=],((d2ca5fce-2f04-4301-a773-9406ee5d09e5_6@MCPsignal.267.392:5e-09[&&NHX:Sample=rhizpot3:Type=capture:besthit=86.4:bitscore=184.0:capture_class=c__Gammaproteobacteria:capture_domain=d__Bacteria:capture_family=f__Burkholderiaceae:capture_genus=g__Achromobacter:capture_order=o__Burkholderiales:capture_phylum=p__Proteobacteria:capture_species=s__Achromobacter xylosoxidans_C:evalue=5.95e-60:gapopen=0.0:heptad=MCP-36H:length=125.0:mismatch=17.0:qcovhsp=100.0:qend=125.0:qstart=1.0:ref_name=RS_GCF_016722765.1_protein.faa_NZ_JAEQND010000002.1_456@PF00015_full_PFAM.199.386:scovhsp=66.8:send=164.0:sstart=40.0],((3d07609a-2064-412b-9693-bd1c814e7cac_2@MCPsignal.132.286:5e-09[&&NHX:Sample=rhizpot1:Type=capture:besthit=82.5:bitscore=214.0:capture_class=c__Gammaproteobacteria:capture_domain=d__Bacteria:capture_family=f__Burkholderiaceae:capture_genus=g__Achromobacter:capture_order=o__Burkholderiales:capture_phylum=p__Proteobacteria:capture_species=s__Achromobacter xylosoxidans_C:evalue=2.43e-71:gapopen=0.0:heptad=MCP-36H:length=154.0:mismatch=27.0:qcovhsp=100.0:qend=154.0:qstart=1.0:ref_name=RS_GCF_013087525.1_protein.faa_NZ_JABFCS010000001.1_901@PF00015_full_PFAM.208.393:scovhsp=83.2:send=163.0:sstart=10.0],856871c3-2d07-49a3-a0aa-fcfa75689616_5@MCPsignal.45.117:5e-09[&&NHX:Sample=rhizpot3:Type=capture:capture_class=c__Gammaproteobacteria:capture_domain=d__Bacteria:capture_family=f__Burkholderiaceae:capture_genus=g__Achromobacter:capture_order=o__Burkholderiales:capture_phylum=p__Proteobacteria:capture_species=s__Achromobacter xylosoxidans_C:heptad=MCP-36H])0.947:0.0147686[&&NHX:Sample_counter=rhizpot1--1||rhizpot3--1:Type_counter=capture--2:besthit_avg=82.5:besthit_max=82.5:besthit_min=82.5:besthit_std=0:besthit_sum=82.5:bitscore_avg=214.0:bitscore_max=214.0:bitscore_min=214.0:bitscore_std=0:bitscore_sum=214.0:capture_class_counter=c__Gammaproteobacteria--2:capture_domain_counter=d__Bacteria--2:capture_family_counter=f__Burkholderiaceae--2:capture_genus_counter=g__Achromobacter--2:capture_order_counter=o__Burkholderiales--2:capture_phylum_counter=p__Proteobacteria--2:capture_species_counter=s__Achromobacter xylosoxidans_C--2:evalue_avg=2.43e-71:evalue_max=2.43e-71:evalue_min=2.43e-71:evalue_std=0:evalue_sum=2.43e-71:gapopen_avg=0.0:gapopen_max=0.0:gapopen_min=0.0:gapopen_std=0:gapopen_sum=0.0:gtdb_class_counter=:gtdb_domain_counter=:gtdb_family_counter=:gtdb_genus_counter=:gtdb_order_counter=:gtdb_phylum_counter=:gtdb_species_counter=:heptad_counter=MCP-36H--2:lbd_counter=:length_avg=154.0:length_max=154.0:length_min=154.0:length_std=0:length_sum=154.0:mismatch_avg=27.0:mismatch_max=27.0:mismatch_min=27.0:mismatch_std=0:mismatch_sum=27.0:name=N1206747:qcovhsp_avg=100.0:qcovhsp_max=100.0:qcovhsp_min=100.0:qcovhsp_std=0:qcovhsp_sum=100.0:qend_avg=154.0:qend_max=154.0:qend_min=154.0:qend_std=0:qend_sum=154.0:qstart_avg=1.0:qstart_max=1.0:qstart_min=1.0:qstart_std=0:qstart_sum=1.0:ref_name_counter=RS_GCF_013087525.1_protein.faa_NZ_JABFCS010000001.1_901@PF00015_full_PFAM.208.393--1:scovhsp_avg=83.2:scovhsp_max=83.2:scovhsp_min=83.2:scovhsp_std=0:scovhsp_sum=83.2:send_avg=163.0:send_max=163.0:send_min=163.0:send_std=0:send_sum=163.0:sstart_avg=10.0:sstart_max=10.0:sstart_min=10.0:sstart_std=0:sstart_sum=10.0],(a8b8f10c-17cc-42c0-8483-5d90dcee8bf9_3@MCPsignal.141.294:0.0365103[&&NHX:Sample=rhizpot1:Type=capture:besthit=80.5:bitscore=206.0:capture_class=c__Gammaproteobacteria:capture_domain=d__Bacteria:capture_family=f__Burkholderiaceae:capture_genus=g__Variovorax:capture_order=o__Burkholderiales:capture_phylum=p__Proteobacteria:capture_species=s__Variovorax sp001984055:evalue=2.57e-68:gapopen=1.0:heptad=MCP-36H:length=154.0:mismatch=29.0:qcovhsp=100.0:qend=153.0:qstart=1.0:ref_name=RS_GCF_013087525.1_protein.faa_NZ_JABFCS010000001.1_901@PF00015_full_PFAM.208.393:scovhsp=83.2:send=163.0:sstart=10.0],(b65373a0-4e7d-46e9-82ac-e06f3325f012_4@MCPsignal.202.311:0.04225[&&NHX:Sample=rhizpot1:Type=capture:besthit=86.5:bitscore=155.0:capture_class=c__Gammaproteobacteria:capture_domain=d__Bacteria:capture_family=f__Burkholderiaceae:capture_genus=g__Variovorax:capture_order=o__Burkholderiales:capture_phylum=p__Proteobacteria:capture_species=s__Variovorax sp001984055:evalue=5.14e-49:gapopen=0.0:heptad=MCP-36H:length=104.0:mismatch=14.0:qcovhsp=95.4:qend=104.0:qstart=1.0:ref_name=RS_GCF_013087525.1_protein.faa_NZ_JABFCS010000001.1_901@PF00015_full_PFAM.208.393:scovhsp=56.2:send=113.0:sstart=10.0],67825bc3-9e16-49a4-9435-83d56fc49fab_5@MCPsignal.24.153:5e-09[&&NHX:Sample=rhizpot1:Type=capture:besthit=84.5:bitscore=182.0:capture_class=c__Gammaproteobacteria:capture_domain=d__Bacteria:capture_family=f__Burkholderiaceae:capture_genus=g__Achromobacter:capture_order=o__Burkholderiales:capture_phylum=p__Proteobacteria:capture_species=s__Achromobacter xylosoxidans_C:evalue=2.83e-59:gapopen=0.0:heptad=MCP-36H:length=129.0:mismatch=20.0:qcovhsp=100.0:qend=129.0:qstart=1.0:ref_name=RS_GCF_016722765.1_protein.faa_NZ_JAEQND010000002.1_456@PF00015_full_PFAM.199.386:scovhsp=69.0:send=164.0:sstart=36.0])0:6e-09[&&NHX:Sample_counter=rhizpot1--2:Type_counter=capture--2:besthit_avg=85.5:besthit_max=86.5:besthit_min=84.5:besthit_std=1.4142135623730951:besthit_sum=171.0:bitscore_avg=168.5:bitscore_max=182.0:bitscore_min=155.0:bitscore_std=19.091883092036785:bitscore_sum=337.0:capture_class_counter=c__Gammaproteobacteria--2:capture_domain_counter=d__Bacteria--2:capture_family_counter=f__Burkholderiaceae--2:capture_genus_counter=g__Achromobacter--1||g__Variovorax--1:capture_order_counter=o__Burkholderiales--2:capture_phylum_counter=p__Proteobacteria--2:capture_species_counter=s__Achromobacter xylosoxidans_C--1||s__Variovorax sp001984055--1:evalue_avg=2.5700000001415e-49:evalue_max=5.14e-49:evalue_min=2.83e-59:evalue_std=3.634528855098743e-49:evalue_sum=5.140000000283e-49:gapopen_avg=0.0:gapopen_max=0.0:gapopen_min=0.0:gapopen_std=0.0:gapopen_sum=0.0:gtdb_class_counter=:gtdb_domain_counter=:gtdb_family_counter=:gtdb_genus_counter=:gtdb_order_counter=:gtdb_phylum_counter=:gtdb_species_counter=:heptad_counter=MCP-36H--2:lbd_counter=:length_avg=116.5:length_max=129.0:length_min=104.0:length_std=17.67766952966369:length_sum=233.0:mismatch_avg=17.0:mismatch_max=20.0:mismatch_min=14.0:mismatch_std=4.242640687119285:mismatch_sum=34.0:name=N1206751:qcovhsp_avg=97.7:qcovhsp_max=100.0:qcovhsp_min=95.4:qcovhsp_std=3.2526911934581144:qcovhsp_sum=195.4:qend_avg=116.5:qend_max=129.0:qend_min=104.0:qend_std=17.67766952966369:qend_sum=233.0:qstart_avg=1.0:qstart_max=1.0:qstart_min=1.0:qstart_std=0.0:qstart_sum=2.0:ref_name_counter=RS_GCF_013087525.1_protein.faa_NZ_JABFCS010000001.1_901@PF00015_full_PFAM.208.393--1||RS_GCF_016722765.1_protein.faa_NZ_JAEQND010000002.1_456@PF00015_full_PFAM.199.386--1:scovhsp_avg=62.6:scovhsp_max=69.0:scovhsp_min=56.2:scovhsp_std=9.050966799187806:scovhsp_sum=125.2:send_avg=138.5:send_max=164.0:send_min=113.0:send_std=36.062445840513924:send_sum=277.0:sstart_avg=23.0:sstart_max=36.0:sstart_min=10.0:sstart_std=18.384776310850235:sstart_sum=46.0])0:5e-09[&&NHX:Sample_counter=rhizpot1--3:Type_counter=capture--3:besthit_avg=83.83333333333333:besthit_max=86.5:besthit_min=80.5:besthit_std=3.055050463303893:besthit_sum=251.5:bitscore_avg=181.0:bitscore_max=206.0:bitscore_min=155.0:bitscore_std=25.514701644346147:bitscore_sum=543.0:capture_class_counter=c__Gammaproteobacteria--3:capture_domain_counter=d__Bacteria--3:capture_family_counter=f__Burkholderiaceae--3:capture_genus_counter=g__Achromobacter--1||g__Variovorax--2:capture_order_counter=o__Burkholderiales--3:capture_phylum_counter=p__Proteobacteria--3:capture_species_counter=s__Achromobacter xylosoxidans_C--1||s__Variovorax sp001984055--2:evalue_avg=1.7133333334276665e-49:evalue_max=5.14e-49:evalue_min=2.57e-68:evalue_std=2.9675803835529816e-49:evalue_sum=5.140000000283e-49:gapopen_avg=0.3333333333333333:gapopen_max=1.0:gapopen_min=0.0:gapopen_std=0.5773502691896258:gapopen_sum=1.0:gtdb_class_counter=:gtdb_domain_counter=:gtdb_family_counter=:gtdb_genus_counter=:gtdb_order_counter=:gtdb_phylum_counter=:gtdb_species_counter=:heptad_counter=MCP-36H--3:lbd_counter=:length_avg=129.0:length_max=154.0:length_min=104.0:length_std=25.0:length_sum=387.0:mismatch_avg=21.0:mismatch_max=29.0:mismatch_min=14.0:mismatch_std=7.54983443527075:mismatch_sum=63.0:name=N1206752:qcovhsp_avg=98.46666666666665:qcovhsp_max=100.0:qcovhsp_min=95.4:qcovhsp_std=2.655811238272275:qcovhsp_sum=295.4:qend_avg=128.66666666666666:qend_max=153.0:qend_min=104.0:qend_std=24.5017006212494:qend_sum=386.0:qstart_avg=1.0:qstart_max=1.0:qstart_min=1.0:qstart_std=0.0:qstart_sum=3.0:ref_name_counter=RS_GCF_013087525.1_protein.faa_NZ_JABFCS010000001.1_901@PF00015_full_PFAM.208.393--2||RS_GCF_016722765.1_protein.faa_NZ_JAEQND010000002.1_456@PF00015_full_PFAM.199.386--1:scovhsp_avg=69.46666666666667:scovhsp_max=83.2:scovhsp_min=56.2:scovhsp_std=13.506048027951527:scovhsp_sum=208.4:send_avg=146.66666666666666:send_max=164.0:send_min=113.0:send_std=29.160475533388226:send_sum=440.0:sstart_avg=18.666666666666668:sstart_max=36.0:sstart_min=10.0:sstart_std=15.01110699893027:sstart_sum=56.0])0.922:0.00495395[&&NHX:Sample_counter=rhizpot1--4||rhizpot3--1:Type_counter=capture--5:besthit_avg=83.5:besthit_max=86.5:besthit_min=80.5:besthit_std=2.581988897471611:besthit_sum=334.0:bitscore_avg=189.25:bitscore_max=214.0:bitscore_min=155.0:bitscore_std=26.575364531836623:bitscore_sum=757.0:capture_class_counter=c__Gammaproteobacteria--5:capture_domain_counter=d__Bacteria--5:capture_family_counter=f__Burkholderiaceae--5:capture_genus_counter=g__Achromobacter--3||g__Variovorax--2:capture_order_counter=o__Burkholderiales--5:capture_phylum_counter=p__Proteobacteria--5:capture_species_counter=s__Achromobacter xylosoxidans_C--3||s__Variovorax sp001984055--2:evalue_avg=1.28500000007075e-49:evalue_max=5.14e-49:evalue_min=2.43e-71:evalue_std=2.569999999952833e-49:evalue_sum=5.140000000283e-49:gapopen_avg=0.25:gapopen_max=1.0:gapopen_min=0.0:gapopen_std=0.5:gapopen_sum=1.0:gtdb_class_counter=:gtdb_domain_counter=:gtdb_family_counter=:gtdb_genus_counter=:gtdb_order_counter=:gtdb_phylum_counter=:gtdb_species_counter=:heptad_counter=MCP-36H--5:lbd_counter=:length_avg=135.25:length_max=154.0:length_min=104.0:length_std=23.935677693908453:length_sum=541.0:mismatch_avg=22.5:mismatch_max=29.0:mismatch_min=14.0:mismatch_std=6.855654600401044:mismatch_sum=90.0:name=N1206753:qcovhsp_avg=98.85:qcovhsp_max=100.0:qcovhsp_min=95.4:qcovhsp_std=2.2999999999999967:qcovhsp_sum=395.4:qend_avg=135.0:qend_max=154.0:qend_min=104.0:qend_std=23.678400846904054:qend_sum=540.0:qstart_avg=1.0:qstart_max=1.0:qstart_min=1.0:qstart_std=0.0:qstart_sum=4.0:ref_name_counter=RS_GCF_013087525.1_protein.faa_NZ_JABFCS010000001.1_901@PF00015_full_PFAM.208.393--3||RS_GCF_016722765.1_protein.faa_NZ_JAEQND010000002.1_456@PF00015_full_PFAM.199.386--1:scovhsp_avg=72.9:scovhsp_max=83.2:scovhsp_min=56.2:scovhsp_std=12.990765951243983:scovhsp_sum=291.6:send_avg=150.75:send_max=164.0:send_min=113.0:send_std=25.171081290507434:send_sum=603.0:sstart_avg=16.5:sstart_max=36.0:sstart_min=10.0:sstart_std=13.0:sstart_sum=66.0])0:6e-09[&&NHX:Sample_counter=rhizpot1--4||rhizpot3--2:Type_counter=capture--6:besthit_avg=84.08:besthit_max=86.5:besthit_min=80.5:besthit_std=2.5849564793241697:besthit_sum=420.4:bitscore_avg=188.2:bitscore_max=214.0:bitscore_min=155.0:bitscore_std=23.134389985474005:bitscore_sum=941.0:capture_class_counter=c__Gammaproteobacteria--6:capture_domain_counter=d__Bacteria--6:capture_family_counter=f__Burkholderiaceae--6:capture_genus_counter=g__Achromobacter--4||g__Variovorax--2:capture_order_counter=o__Burkholderiales--6:capture_phylum_counter=p__Proteobacteria--6:capture_species_counter=s__Achromobacter xylosoxidans_C--4||s__Variovorax sp001984055--2:evalue_avg=1.0280000000685e-49:evalue_max=5.14e-49:evalue_min=2.43e-71:evalue_std=2.2986778808314914e-49:evalue_sum=5.1400000003425e-49:gapopen_avg=0.2:gapopen_max=1.0:gapopen_min=0.0:gapopen_std=0.44721359549995804:gapopen_sum=1.0:gtdb_class_counter=:gtdb_domain_counter=:gtdb_family_counter=:gtdb_genus_counter=:gtdb_order_counter=:gtdb_phylum_counter=:gtdb_species_counter=:heptad_counter=MCP-36H--6:lbd_counter=:length_avg=133.2:length_max=154.0:length_min=104.0:length_std=21.22969618247044:length_sum=666.0:mismatch_avg=21.4:mismatch_max=29.0:mismatch_min=14.0:mismatch_std=6.4265076052238514:mismatch_sum=107.0:name=N1206754:qcovhsp_avg=99.08:qcovhsp_max=100.0:qcovhsp_min=95.4:qcovhsp_std=2.057182539299804:qcovhsp_sum=495.4:qend_avg=133.0:qend_max=154.0:qend_min=104.0:qend_std=20.988091861815356:qend_sum=665.0:qstart_avg=1.0:qstart_max=1.0:qstart_min=1.0:qstart_std=0.0:qstart_sum=5.0:ref_name_counter=RS_GCF_013087525.1_protein.faa_NZ_JABFCS010000001.1_901@PF00015_full_PFAM.208.393--3||RS_GCF_016722765.1_protein.faa_NZ_JAEQND010000002.1_456@PF00015_full_PFAM.199.386--2:scovhsp_avg=71.68:scovhsp_max=83.2:scovhsp_min=56.2:scovhsp_std=11.576355212241893:scovhsp_sum=358.40000000000003:send_avg=153.4:send_max=164.0:send_min=113.0:send_std=22.58982071642004:send_sum=767.0:sstart_avg=21.2:sstart_max=40.0:sstart_min=10.0:sstart_std=15.401298646542765:sstart_sum=106.0],b756ddf6-498d-462a-882f-dbee2c011c6a_1@MCPsignal.22.137:0.0386416[&&NHX:Sample=rhizpot3:Type=capture:besthit=86.6:bitscore=160.0:capture_class=c__Gammaproteobacteria:capture_domain=d__Bacteria:capture_family=f__Burkholderiaceae:capture_genus=g__Achromobacter:capture_order=o__Burkholderiales:capture_phylum=p__Proteobacteria:capture_species=s__Achromobacter xylosoxidans_C:evalue=1.05e-50:gapopen=0.0:heptad=MCP-36H:length=112.0:mismatch=15.0:qcovhsp=97.4:qend=112.0:qstart=1.0:ref_name=RS_GCF_016722765.1_protein.faa_NZ_JAEQND010000002.1_456@PF00015_full_PFAM.199.386:scovhsp=59.9:send=149.0:sstart=38.0])0.54:0.0182991[&&NHX:Sample_counter=rhizpot1--4||rhizpot3--3:Type_counter=capture--7:besthit_avg=84.5:besthit_max=86.6:besthit_min=80.5:besthit_std=2.5306125740618612:besthit_sum=507.0:bitscore_avg=183.5:bitscore_max=214.0:bitscore_min=155.0:bitscore_std=23.67910471280534:bitscore_sum=1101.0:capture_class_counter=c__Gammaproteobacteria--7:capture_domain_counter=d__Bacteria--7:capture_family_counter=f__Burkholderiaceae--7:capture_genus_counter=g__Achromobacter--5||g__Variovorax--2:capture_order_counter=o__Burkholderiales--7:capture_phylum_counter=p__Proteobacteria--7:capture_species_counter=s__Achromobacter xylosoxidans_C--5||s__Variovorax sp001984055--2:evalue_avg=8.7416666672375e-50:evalue_max=5.14e-49:evalue_min=2.43e-71:evalue_std=2.0902450015600816e-49:evalue_sum=5.2450000003424994e-49:gapopen_avg=0.16666666666666666:gapopen_max=1.0:gapopen_min=0.0:gapopen_std=0.408248290463863:gapopen_sum=1.0:gtdb_class_counter=:gtdb_domain_counter=:gtdb_family_counter=:gtdb_genus_counter=:gtdb_order_counter=:gtdb_phylum_counter=:gtdb_species_counter=:heptad_counter=MCP-36H--7:lbd_counter=:length_avg=129.66666666666666:length_max=154.0:length_min=104.0:length_std=20.86783809278447:length_sum=778.0:mismatch_avg=20.333333333333332:mismatch_max=29.0:mismatch_min=14.0:mismatch_std=6.314005596027506:mismatch_sum=122.0:name=N1206756:qcovhsp_avg=98.8:qcovhsp_max=100.0:qcovhsp_min=95.4:qcovhsp_std=1.9636700333813695:qcovhsp_sum=592.8:qend_avg=129.5:qend_max=154.0:qend_min=104.0:qend_std=20.63734479045209:qend_sum=777.0:qstart_avg=1.0:qstart_max=1.0:qstart_min=1.0:qstart_std=0.0:qstart_sum=6.0:ref_name_counter=RS_GCF_013087525.1_protein.faa_NZ_JABFCS010000001.1_901@PF00015_full_PFAM.208.393--3||RS_GCF_016722765.1_protein.faa_NZ_JAEQND010000002.1_456@PF00015_full_PFAM.199.386--3:scovhsp_avg=69.71666666666667:scovhsp_max=83.2:scovhsp_min=56.2:scovhsp_std=11.416552310862798:scovhsp_sum=418.3:send_avg=152.66666666666666:send_max=164.0:send_min=113.0:send_std=20.28464115203093:send_sum=916.0:sstart_avg=24.0:sstart_max=40.0:sstart_min=10.0:sstart_std=15.388307249337076:sstart_sum=144.0])0.906:0.0517801[&&NHX:Sample_counter=rhizpot1--7||rhizpot3--3:Type_counter=capture--10:besthit_avg=84.5:besthit_max=86.6:besthit_min=80.5:besthit_std=2.5306125740618612:besthit_sum=507.0:bitscore_avg=183.5:bitscore_max=214.0:bitscore_min=155.0:bitscore_std=23.67910471280534:bitscore_sum=1101.0:capture_class_counter=c__Gammaproteobacteria--10:capture_domain_counter=d__Bacteria--10:capture_family_counter=f__Burkholderiaceae--10:capture_genus_counter=g__Achromobacter--5||g__Hylemonella--3||g__Variovorax--2:capture_order_counter=o__Burkholderiales--10:capture_phylum_counter=p__Proteobacteria--10:capture_species_counter=s__Achromobacter xylosoxidans_C--5||s__Hylemonella gracilis--3||s__Variovorax sp001984055--2:evalue_avg=8.7416666672375e-50:evalue_max=5.14e-49:evalue_min=2.43e-71:evalue_std=2.0902450015600816e-49:evalue_sum=5.2450000003424994e-49:gapopen_avg=0.16666666666666666:gapopen_max=1.0:gapopen_min=0.0:gapopen_std=0.408248290463863:gapopen_sum=1.0:gtdb_class_counter=:gtdb_domain_counter=:gtdb_family_counter=:gtdb_genus_counter=:gtdb_order_counter=:gtdb_phylum_counter=:gtdb_species_counter=:heptad_counter=MCP-36H--10:lbd_counter=:length_avg=129.66666666666666:length_max=154.0:length_min=104.0:length_std=20.86783809278447:length_sum=778.0:mismatch_avg=20.333333333333332:mismatch_max=29.0:mismatch_min=14.0:mismatch_std=6.314005596027506:mismatch_sum=122.0:name=N1206757:qcovhsp_avg=98.8:qcovhsp_max=100.0:qcovhsp_min=95.4:qcovhsp_std=1.9636700333813695:qcovhsp_sum=592.8:qend_avg=129.5:qend_max=154.0:qend_min=104.0:qend_std=20.63734479045209:qend_sum=777.0:qstart_avg=1.0:qstart_max=1.0:qstart_min=1.0:qstart_std=0.0:qstart_sum=6.0:ref_name_counter=RS_GCF_013087525.1_protein.faa_NZ_JABFCS010000001.1_901@PF00015_full_PFAM.208.393--3||RS_GCF_016722765.1_protein.faa_NZ_JAEQND010000002.1_456@PF00015_full_PFAM.199.386--3:scovhsp_avg=69.71666666666665:scovhsp_max=83.2:scovhsp_min=56.2:scovhsp_std=11.416552310862798:scovhsp_sum=418.29999999999995:send_avg=152.66666666666666:send_max=164.0:send_min=113.0:send_std=20.28464115203093:send_sum=916.0:sstart_avg=24.0:sstart_max=40.0:sstart_min=10.0:sstart_std=15.388307249337076:sstart_sum=144.0])0.567:0.00733985[&&NHX:Sample_counter=rhizpot1--8||rhizpot3--3:Type_counter=capture--11:besthit_avg=80.5:besthit_max=86.6:besthit_min=56.5:besthit_std=10.832205069452232:besthit_sum=563.5:bitscore_avg=176.42857142857142:bitscore_max=214.0:bitscore_min=134.0:bitscore_std=28.588209357805436:bitscore_sum=1235.0:capture_class_counter=c__Gammaproteobacteria--11:capture_domain_counter=d__Bacteria--11:capture_family_counter=f__Burkholderiaceae--11:capture_genus_counter=g__Achromobacter--5||g__Hylemonella--4||g__Variovorax--2:capture_order_counter=o__Burkholderiales--11:capture_phylum_counter=p__Proteobacteria--11:capture_species_counter=s__Achromobacter xylosoxidans_C--5||s__Hylemonella gracilis--4||s__Variovorax sp001984055--2:evalue_avg=8.828571436064286e-41:evalue_max=6.18e-40:evalue_min=2.43e-71:evalue_std=2.3358204428666207e-40:evalue_sum=6.180000005245e-40:gapopen_avg=0.14285714285714285:gapopen_max=1.0:gapopen_min=0.0:gapopen_std=0.37796447300922725:gapopen_sum=1.0:gtdb_class_counter=:gtdb_domain_counter=:gtdb_family_counter=:gtdb_genus_counter=:gtdb_order_counter=:gtdb_phylum_counter=:gtdb_species_counter=:heptad_counter=MCP-36H--11:lbd_counter=:length_avg=133.14285714285714:length_max=154.0:length_min=104.0:length_std=21.153633032559455:length_sum=932.0:mismatch_avg=27.0:mismatch_max=67.0:mismatch_min=14.0:mismatch_std=18.556220879622373:mismatch_sum=189.0:name=N1206758:qcovhsp_avg=98.97142857142856:qcovhsp_max=100.0:qcovhsp_min=95.4:qcovhsp_std=1.849066688642573:qcovhsp_sum=692.8:qend_avg=133.0:qend_max=154.0:qend_min=104.0:qend_std=20.992061991778385:qend_sum=931.0:qstart_avg=1.0:qstart_max=1.0:qstart_min=1.0:qstart_std=0.0:qstart_sum=7.0:ref_name_counter=RS_GCF_013087525.1_protein.faa_NZ_JABFCS010000001.1_901@PF00015_full_PFAM.208.393--4||RS_GCF_016722765.1_protein.faa_NZ_JAEQND010000002.1_456@PF00015_full_PFAM.199.386--3:scovhsp_avg=71.64285714285714:scovhsp_max=83.2:scovhsp_min=56.2:scovhsp_std=11.60112884490947:scovhsp_sum=501.49999999999994:send_avg=154.14285714285714:send_max=164.0:send_min=113.0:send_std=18.924662669195907:send_sum=1079.0:sstart_avg=22.0:sstart_max=40.0:sstart_min=10.0:sstart_std=15.01110699893027:sstart_sum=154.0])0.835:0.0167037[&&NHX:Sample_counter=rhizpot1--10||rhizpot3--3:Type_counter=capture--13:besthit_avg=81.4375:besthit_max=88.0:besthit_min=56.5:besthit_std=10.373308812249142:besthit_sum=651.5:bitscore_avg=175.125:bitscore_max=214.0:bitscore_min=134.0:bitscore_std=26.72311733312564:bitscore_sum=1401.0:capture_class_counter=c__Gammaproteobacteria--13:capture_domain_counter=d__Bacteria--13:capture_family_counter=f__Burkholderiaceae--13:capture_genus_counter=g__Achromobacter--7||g__Hylemonella--4||g__Variovorax--2:capture_order_counter=o__Burkholderiales--13:capture_phylum_counter=p__Proteobacteria--13:capture_species_counter=s__Achromobacter xylosoxidans_C--7||s__Hylemonella gracilis--4||s__Variovorax sp001984055--2:evalue_avg=7.725000006556505e-41:evalue_max=6.18e-40:evalue_min=2.43e-71:evalue_std=2.184959953601509e-40:evalue_sum=6.180000005245204e-40:gapopen_avg=0.125:gapopen_max=1.0:gapopen_min=0.0:gapopen_std=0.3535533905932738:gapopen_sum=1.0:gtdb_class_counter=:gtdb_domain_counter=:gtdb_family_counter=:gtdb_genus_counter=:gtdb_order_counter=:gtdb_phylum_counter=:gtdb_species_counter=:heptad_counter=MCP-36H--13:lbd_counter=:length_avg=130.0:length_max=154.0:length_min=104.0:length_std=21.50747378404606:length_sum=1040.0:mismatch_avg=25.25:mismatch_max=67.0:mismatch_min=13.0:mismatch_std=17.87855858683404:mismatch_sum=202.0:name=N1206759:qcovhsp_avg=98.9875:qcovhsp_max=100.0:qcovhsp_min=95.4:qcovhsp_std=1.7125065171930187:qcovhsp_sum=791.9:qend_avg=129.875:qend_max=154.0:qend_min=104.0:qend_std=21.350393104443903:qend_sum=1039.0:qstart_avg=1.0:qstart_max=1.0:qstart_min=1.0:qstart_std=0.0:qstart_sum=8.0:ref_name_counter=RS_GCF_013087525.1_protein.faa_NZ_JABFCS010000001.1_901@PF00015_full_PFAM.208.393--5||RS_GCF_016722765.1_protein.faa_NZ_JAEQND010000002.1_456@PF00015_full_PFAM.199.386--3:scovhsp_avg=69.9875:scovhsp_max=83.2:scovhsp_min=56.2:scovhsp_std=11.71670815545049:scovhsp_sum=559.9:send_avg=149.5:send_max=164.0:send_min=113.0:send_std=21.895857403366772:send_sum=1196.0:sstart_avg=20.5:sstart_max=40.0:sstart_min=10.0:sstart_std=14.53075555994447:sstart_sum=164.0])0.863:0.0172616[&&NHX:Sample_counter=rhizpot1--12||rhizpot3--3:Type_counter=capture--15:besthit_avg=82.17777777777776:besthit_max=88.1:besthit_min=56.5:besthit_std=9.954242534941795:besthit_sum=739.5999999999999:bitscore_avg=174.77777777777777:bitscore_max=214.0:bitscore_min=134.0:bitscore_std=25.01888175847283:bitscore_sum=1573.0:capture_class_counter=c__E2--1||c__Gammaproteobacteria--13||c__Myxococcia--1:capture_domain_counter=d__Archaea--1||d__Bacteria--14:capture_family_counter=f__Anaeromyxobacteraceae--1||f__Burkholderiaceae--13||f__GCA-002838935--1:capture_genus_counter=g__Achromobacter--7||g__GCA-002838935--1||g__Hylemonella--4||g__R267--1||g__Variovorax--2:capture_order_counter=o__Burkholderiales--13||o__Myxococcales--1||o__UBA9212--1:capture_phylum_counter=p__Myxococcota--1||p__Proteobacteria--13||p__Thermoplasmatota--1:capture_species_counter=s__Achromobacter xylosoxidans_C--7||s__GCA-002838935 sp002838935--1||s__Hylemonella gracilis--4||s__R267 sp013340205--1||s__Variovorax sp001984055--2:evalue_avg=6.866666672494672e-41:evalue_max=6.18e-40:evalue_min=2.43e-71:evalue_std=2.0599999997814497e-40:evalue_sum=6.180000005245205e-40:gapopen_avg=0.1111111111111111:gapopen_max=1.0:gapopen_min=0.0:gapopen_std=0.3333333333333333:gapopen_sum=1.0:gtdb_class_counter=:gtdb_domain_counter=:gtdb_family_counter=:gtdb_genus_counter=:gtdb_order_counter=:gtdb_phylum_counter=:gtdb_species_counter=:heptad_counter=MCP-36H--15:lbd_counter=:length_avg=127.66666666666667:length_max=154.0:length_min=104.0:length_std=21.301408404140794:length_sum=1149.0:mismatch_avg=23.88888888888889:mismatch_max=67.0:mismatch_min=13.0:mismatch_std=17.21514191376624:mismatch_sum=215.0:name=N1206760:qcovhsp_avg=99.1:qcovhsp_max=100.0:qcovhsp_min=95.4:qcovhsp_std=1.6370705543744877:qcovhsp_sum=891.9:qend_avg=127.55555555555556:qend_max=154.0:qend_min=104.0:qend_std=21.148942710636334:qend_sum=1148.0:qstart_avg=1.0:qstart_max=1.0:qstart_min=1.0:qstart_std=0.0:qstart_sum=9.0:ref_name_counter=RS_GCF_013087525.1_protein.faa_NZ_JABFCS010000001.1_901@PF00015_full_PFAM.208.393--5||RS_GCF_016722765.1_protein.faa_NZ_JAEQND010000002.1_456@PF00015_full_PFAM.199.386--4:scovhsp_avg=68.6888888888889:scovhsp_max=83.2:scovhsp_min=56.2:scovhsp_std=11.631793116760251:scovhsp_sum=618.2:send_avg=146.11111111111111:send_max=164.0:send_min=113.0:send_std=22.866156456893037:send_sum=1315.0:sstart_avg=19.444444444444443:sstart_max=40.0:sstart_min=10.0:sstart_std=13.956280943638882:sstart_sum=175.0])0.49:0.00437727[&&NHX:Sample_counter=rhizpot1--12||rhizpot3--3:Type_counter=GTDB--1||capture--15:besthit_avg=82.17777777777778:besthit_max=88.1:besthit_min=56.5:besthit_std=9.954242534941793:besthit_sum=739.6:bitscore_avg=174.77777777777777:bitscore_max=214.0:bitscore_min=134.0:bitscore_std=25.01888175847283:bitscore_sum=1573.0:capture_class_counter=c__E2--1||c__Gammaproteobacteria--13||c__Myxococcia--1:capture_domain_counter=d__Archaea--1||d__Bacteria--14:capture_family_counter=f__Anaeromyxobacteraceae--1||f__Burkholderiaceae--13||f__GCA-002838935--1:capture_genus_counter=g__Achromobacter--7||g__GCA-002838935--1||g__Hylemonella--4||g__R267--1||g__Variovorax--2:capture_order_counter=o__Burkholderiales--13||o__Myxococcales--1||o__UBA9212--1:capture_phylum_counter=p__Myxococcota--1||p__Proteobacteria--13||p__Thermoplasmatota--1:capture_species_counter=s__Achromobacter xylosoxidans_C--7||s__GCA-002838935 sp002838935--1||s__Hylemonella gracilis--4||s__R267 sp013340205--1||s__Variovorax sp001984055--2:evalue_avg=6.866666672494672e-41:evalue_max=6.18e-40:evalue_min=2.43e-71:evalue_std=2.0599999997814497e-40:evalue_sum=6.180000005245205e-40:gapopen_avg=0.1111111111111111:gapopen_max=1.0:gapopen_min=0.0:gapopen_std=0.3333333333333333:gapopen_sum=1.0:gtdb_class_counter=c__Gammaproteobacteria--1:gtdb_domain_counter=d__Bacteria--1:gtdb_family_counter=f__Burkholderiaceae--1:gtdb_genus_counter=g__Ramlibacter--1:gtdb_order_counter=o__Burkholderiales--1:gtdb_phylum_counter=p__Proteobacteria--1:gtdb_species_counter=s__Ramlibacter sp014297465--1:heptad_counter=MCP-36H--16:lbd_counter=:lca_tree=s__Ramlibacter sp014297465:length_avg=127.66666666666667:length_max=154.0:length_min=104.0:length_std=21.301408404140794:length_sum=1149.0:mismatch_avg=23.88888888888889:mismatch_max=67.0:mismatch_min=13.0:mismatch_std=17.215141913766242:mismatch_sum=215.0:name=N1206761:qcovhsp_avg=99.1:qcovhsp_max=100.0:qcovhsp_min=95.4:qcovhsp_std=1.6370705543744877:qcovhsp_sum=891.9:qend_avg=127.55555555555556:qend_max=154.0:qend_min=104.0:qend_std=21.148942710636334:qend_sum=1148.0:qstart_avg=1.0:qstart_max=1.0:qstart_min=1.0:qstart_std=0.0:qstart_sum=9.0:ref_name_counter=RS_GCF_013087525.1_protein.faa_NZ_JABFCS010000001.1_901@PF00015_full_PFAM.208.393--5||RS_GCF_016722765.1_protein.faa_NZ_JAEQND010000002.1_456@PF00015_full_PFAM.199.386--4:scovhsp_avg=68.68888888888888:scovhsp_max=83.2:scovhsp_min=56.2:scovhsp_std=11.631793116760251:scovhsp_sum=618.1999999999999:send_avg=146.11111111111111:send_max=164.0:send_min=113.0:send_std=22.866156456893037:send_sum=1315.0:sstart_avg=19.444444444444443:sstart_max=40.0:sstart_min=10.0:sstart_std=13.956280943638882:sstart_sum=175.0],(RS_GCF_013087525.1_protein.faa_NZ_JABFCS010000001.1_901@PF00015_full_PFAM.208.393:0.016904[&&NHX:Type=GTDB:gtdb_class=c__Gammaproteobacteria:gtdb_domain=d__Bacteria:gtdb_family=f__Burkholderiaceae:gtdb_genus=g__Ramlibacter:gtdb_order=o__Burkholderiales:gtdb_phylum=p__Proteobacteria:gtdb_species=s__Ramlibacter sp013087525:heptad=MCP-36H:species=d__Bacteria_p__Proteobacteria_c__Gammaproteobacteria_o__Burkholderiales_f__Burkholderiaceae_g__Ramlibacter_s__Ramlibacter sp013087525],(c427c990-0637-4797-b02f-e18f0b4c17ed_3@MCPsignal.389.490:5e-09[&&NHX:Sample=rhizpot1:Type=capture:besthit=96.0:bitscore=168.0:capture_class=c__Gammaproteobacteria:capture_domain=d__Bacteria:capture_family=f__Burkholderiaceae:capture_genus=g__Hylemonella:capture_order=o__Burkholderiales:capture_phylum=p__Proteobacteria:capture_species=s__Hylemonella gracilis:evalue=3.61e-54:gapopen=0.0:heptad=MCP-36H:length=101.0:mismatch=4.0:qcovhsp=100.0:qend=101.0:qstart=1.0:ref_name=RS_GCF_013087525.1_protein.faa_NZ_JABFCS010000001.1_901@PF00015_full_PFAM.208.393:scovhsp=54.6:send=109.0:sstart=9.0],(((((b9e6ac29-a513-5d48-8ef1-8d3c369ce017_3@MCPsignal.83.147:5e-09,d21b4b2a-684c-4a57-9622-50151b03801d_1@MCPsignal.97.164:0.0573545[&&NHX:Sample=rhizpot1:Type=capture:capture_class=c__Gammaproteobacteria:capture_domain=d__Bacteria:capture_family=f__UBA2770:capture_genus=g__UBA2770:capture_order=o__UBA2770:capture_phylum=p__Proteobacteria:capture_species=s__UBA2770 sp002352565:heptad=MCP-36H])0.885:0.0185605[&&NHX:Sample_counter=rhizpot1--1:Type_counter=capture--1:capture_class_counter=c__Gammaproteobacteria--1:capture_domain_counter=d__Bacteria--1:capture_family_counter=f__UBA2770--1:capture_genus_counter=g__UBA2770--1:capture_order_counter=o__UBA2770--1:capture_phylum_counter=p__Proteobacteria--1:capture_species_counter=s__UBA2770 sp002352565--1:gtdb_class_counter=:gtdb_domain_counter=:gtdb_family_counter=:gtdb_genus_counter=:gtdb_order_counter=:gtdb_phylum_counter=:gtdb_species_counter=:heptad_counter=MCP-36H--1:lbd_counter=:name=N1206766:ref_name_counter=],(3939c9d8-20b7-4edf-a3df-85b84b392263_5@MCPsignal.22.156:0.018989[&&NHX:Sample=rhizpot1:Type=capture:besthit=93.3:bitscore=211.0:capture_class=c__Gammaproteobacteria:capture_domain=d__Bacteria:capture_family=f__Xanthomonadaceae:capture_genus=g__Xanthomonas_A:capture_order=o__Xanthomonadales:capture_phylum=p__Proteobacteria:capture_species=s__Xanthomonas_A sontii:evalue=1.81e-70:gapopen=1.0:heptad=MCP-36H:length=134.0:mismatch=8.0:qcovhsp=100.0:qend=134.0:qstart=1.0:ref_name=RS_GCF_013087525.1_protein.faa_NZ_JABFCS010000001.1_901@PF00015_full_PFAM.208.393:scovhsp=71.9:send=163.0:sstart=31.0],e295fd0e-8632-4c2a-8748-1230a81e7851_6@MCPsignal.23.176:1.3e-08[&&NHX:Sample=rhizpot1:Type=capture:besthit=96.7:bitscore=249.0:capture_class=c__Gammaproteobacteria:capture_domain=d__Bacteria:capture_family=f__Burkholderiaceae:capture_genus=g__Hylemonella:capture_order=o__Burkholderiales:capture_phylum=p__Proteobacteria:capture_species=s__Hylemonella gracilis:evalue=1.63e-85:gapopen=0.0:heptad=MCP-36H:length=150.0:mismatch=5.0:qcovhsp=98.0:qend=153.0:qstart=4.0:ref_name=RS_GCF_013087525.1_protein.faa_NZ_JABFCS010000001.1_901@PF00015_full_PFAM.208.393:scovhsp=81.1:send=163.0:sstart=14.0])0.341:0.0155499[&&NHX:Sample_counter=rhizpot1--2:Type_counter=capture--2:besthit_avg=95.0:besthit_max=96.7:besthit_min=93.3:besthit_std=2.4041630560342657:besthit_sum=190.0:bitscore_avg=230.0:bitscore_max=249.0:bitscore_min=211.0:bitscore_std=26.870057685088806:bitscore_sum=460.0:capture_class_counter=c__Gammaproteobacteria--2:capture_domain_counter=d__Bacteria--2:capture_family_counter=f__Burkholderiaceae--1||f__Xanthomonadaceae--1:capture_genus_counter=g__Hylemonella--1||g__Xanthomonas_A--1:capture_order_counter=o__Burkholderiales--1||o__Xanthomonadales--1:capture_phylum_counter=p__Proteobacteria--2:capture_species_counter=s__Hylemonella gracilis--1||s__Xanthomonas_A sontii--1:evalue_avg=9.050000000000007e-71:evalue_max=1.81e-70:evalue_min=1.63e-85:evalue_std=1.2798632739476498e-70:evalue_sum=1.8100000000000015e-70:gapopen_avg=0.5:gapopen_max=1.0:gapopen_min=0.0:gapopen_std=0.7071067811865476:gapopen_sum=1.0:gtdb_class_counter=:gtdb_domain_counter=:gtdb_family_counter=:gtdb_genus_counter=:gtdb_order_counter=:gtdb_phylum_counter=:gtdb_species_counter=:heptad_counter=MCP-36H--2:lbd_counter=:length_avg=142.0:length_max=150.0:length_min=134.0:length_std=11.313708498984761:length_sum=284.0:mismatch_avg=6.5:mismatch_max=8.0:mismatch_min=5.0:mismatch_std=2.1213203435596424:mismatch_sum=13.0:name=N1206769:qcovhsp_avg=99.0:qcovhsp_max=100.0:qcovhsp_min=98.0:qcovhsp_std=1.4142135623730951:qcovhsp_sum=198.0:qend_avg=143.5:qend_max=153.0:qend_min=134.0:qend_std=13.435028842544403:qend_sum=287.0:qstart_avg=2.5:qstart_max=4.0:qstart_min=1.0:qstart_std=2.1213203435596424:qstart_sum=5.0:ref_name_counter=RS_GCF_013087525.1_protein.faa_NZ_JABFCS010000001.1_901@PF00015_full_PFAM.208.393--2:scovhsp_avg=76.5:scovhsp_max=81.1:scovhsp_min=71.9:scovhsp_std=6.505382386916229:scovhsp_sum=153.0:send_avg=163.0:send_max=163.0:send_min=163.0:send_std=0.0:send_sum=326.0:sstart_avg=22.5:sstart_max=31.0:sstart_min=14.0:sstart_std=12.020815280171307:sstart_sum=45.0])0:5e-09[&&NHX:Sample_counter=rhizpot1--3:Type_counter=capture--3:besthit_avg=95.0:besthit_max=96.7:besthit_min=93.3:besthit_std=2.4041630560342657:besthit_sum=190.0:bitscore_avg=230.0:bitscore_max=249.0:bitscore_min=211.0:bitscore_std=26.870057685088806:bitscore_sum=460.0:capture_class_counter=c__Gammaproteobacteria--3:capture_domain_counter=d__Bacteria--3:capture_family_counter=f__Burkholderiaceae--1||f__UBA2770--1||f__Xanthomonadaceae--1:capture_genus_counter=g__Hylemonella--1||g__UBA2770--1||g__Xanthomonas_A--1:capture_order_counter=o__Burkholderiales--1||o__UBA2770--1||o__Xanthomonadales--1:capture_phylum_counter=p__Proteobacteria--3:capture_species_counter=s__Hylemonella gracilis--1||s__UBA2770 sp002352565--1||s__Xanthomonas_A sontii--1:evalue_avg=9.050000000000007e-71:evalue_max=1.81e-70:evalue_min=1.63e-85:evalue_std=1.2798632739476498e-70:evalue_sum=1.8100000000000015e-70:gapopen_avg=0.5:gapopen_max=1.0:gapopen_min=0.0:gapopen_std=0.7071067811865476:gapopen_sum=1.0:gtdb_class_counter=:gtdb_domain_counter=:gtdb_family_counter=:gtdb_genus_counter=:gtdb_order_counter=:gtdb_phylum_counter=:gtdb_species_counter=:heptad_counter=MCP-36H--3:lbd_counter=:length_avg=142.0:length_max=150.0:length_min=134.0:length_std=11.313708498984761:length_sum=284.0:mismatch_avg=6.5:mismatch_max=8.0:mismatch_min=5.0:mismatch_std=2.1213203435596424:mismatch_sum=13.0:name=N1206770:qcovhsp_avg=99.0:qcovhsp_max=100.0:qcovhsp_min=98.0:qcovhsp_std=1.4142135623730951:qcovhsp_sum=198.0:qend_avg=143.5:qend_max=153.0:qend_min=134.0:qend_std=13.435028842544403:qend_sum=287.0:qstart_avg=2.5:qstart_max=4.0:qstart_min=1.0:qstart_std=2.1213203435596424:qstart_sum=5.0:ref_name_counter=RS_GCF_013087525.1_protein.faa_NZ_JABFCS010000001.1_901@PF00015_full_PFAM.208.393--2:scovhsp_avg=76.5:scovhsp_max=81.1:scovhsp_min=71.9:scovhsp_std=6.505382386916229:scovhsp_sum=153.0:send_avg=163.0:send_max=163.0:send_min=163.0:send_std=0.0:send_sum=326.0:sstart_avg=22.5:sstart_max=31.0:sstart_min=14.0:sstart_std=12.020815280171307:sstart_sum=45.0],(cb4a4740-8adb-40a2-aab9-721e3b26f10a_3@MCPsignal.162.317:5e-09[&&NHX:Sample=rhizpot3:Type=capture:besthit=95.5:bitscore=254.0:capture_class=c__Gammaproteobacteria:capture_domain=d__Bacteria:capture_family=f__Xanthomonadaceae:capture_genus=g__Xanthomonas_A:capture_order=o__Xanthomonadales:capture_phylum=p__Proteobacteria:capture_species=s__Xanthomonas_A sontii:evalue=2.63e-87:gapopen=0.0:heptad=MCP-36H:length=155.0:mismatch=7.0:qcovhsp=100.0:qend=155.0:qstart=1.0:ref_name=RS_GCF_013087525.1_protein.faa_NZ_JABFCS010000001.1_901@PF00015_full_PFAM.208.393:scovhsp=83.8:send=163.0:sstart=9.0],6c4ccbbf-77a8-54ad-b861-a486adc1d5b1_2@MCPsignal.418.542:0.0198297[&&NHX:Sample=rhizpot1:Type=capture:besthit=95.1:bitscore=202.0:capture_class=c__Gammaproteobacteria:capture_domain=d__Bacteria:capture_family=f__Burkholderiaceae:capture_genus=g__Hylemonella:capture_order=o__Burkholderiales:capture_phylum=p__Proteobacteria:capture_species=s__Hylemonella gracilis:evalue=2.68e-67:gapopen=0.0:heptad=MCP-36H:length=122.0:mismatch=6.0:qcovhsp=98.4:qend=124.0:qstart=3.0:ref_name=RS_GCF_013087525.1_protein.faa_NZ_JABFCS010000001.1_901@PF00015_full_PFAM.208.393:scovhsp=65.9:send=138.0:sstart=17.0])0.846:0.00480977[&&NHX:Sample_counter=rhizpot1--1||rhizpot3--1:Type_counter=capture--2:besthit_avg=95.3:besthit_max=95.5:besthit_min=95.1:besthit_std=0.28284271247462306:besthit_sum=190.6:bitscore_avg=228.0:bitscore_max=254.0:bitscore_min=202.0:bitscore_std=36.76955262170047:bitscore_sum=456.0:capture_class_counter=c__Gammaproteobacteria--2:capture_domain_counter=d__Bacteria--2:capture_family_counter=f__Burkholderiaceae--1||f__Xanthomonadaceae--1:capture_genus_counter=g__Hylemonella--1||g__Xanthomonas_A--1:capture_order_counter=o__Burkholderiales--1||o__Xanthomonadales--1:capture_phylum_counter=p__Proteobacteria--2:capture_species_counter=s__Hylemonella gracilis--1||s__Xanthomonas_A sontii--1:evalue_avg=1.34e-67:evalue_max=2.68e-67:evalue_min=2.63e-87:evalue_std=1.8950461735799473e-67:evalue_sum=2.68e-67:gapopen_avg=0.0:gapopen_max=0.0:gapopen_min=0.0:gapopen_std=0.0:gapopen_sum=0.0:gtdb_class_counter=:gtdb_domain_counter=:gtdb_family_counter=:gtdb_genus_counter=:gtdb_order_counter=:gtdb_phylum_counter=:gtdb_species_counter=:heptad_counter=MCP-36H--2:lbd_counter=:length_avg=138.5:length_max=155.0:length_min=122.0:length_std=23.33452377915607:length_sum=277.0:mismatch_avg=6.5:mismatch_max=7.0:mismatch_min=6.0:mismatch_std=0.7071067811865476:mismatch_sum=13.0:name=N1206773:qcovhsp_avg=99.2:qcovhsp_max=100.0:qcovhsp_min=98.4:qcovhsp_std=1.131370849898472:qcovhsp_sum=198.4:qend_avg=139.5:qend_max=155.0:qend_min=124.0:qend_std=21.920310216782973:qend_sum=279.0:qstart_avg=2.0:qstart_max=3.0:qstart_min=1.0:qstart_std=1.4142135623730951:qstart_sum=4.0:ref_name_counter=RS_GCF_013087525.1_protein.faa_NZ_JABFCS010000001.1_901@PF00015_full_PFAM.208.393--2:scovhsp_avg=74.85:scovhsp_max=83.8:scovhsp_min=65.9:scovhsp_std=12.657211383239195:scovhsp_sum=149.7:send_avg=150.5:send_max=163.0:send_min=138.0:send_std=17.67766952966369:send_sum=301.0:sstart_avg=13.0:sstart_max=17.0:sstart_min=9.0:sstart_std=5.656854249492381:sstart_sum=26.0])0:5e-09[&&NHX:Sample_counter=rhizpot1--4||rhizpot3--1:Type_counter=capture--5:besthit_avg=95.15:besthit_max=96.7:besthit_min=93.3:besthit_std=1.4083086782851761:besthit_sum=380.6:bitscore_avg=229.0:bitscore_max=254.0:bitscore_min=202.0:bitscore_std=26.318561257535844:bitscore_sum=916.0:capture_class_counter=c__Gammaproteobacteria--5:capture_domain_counter=d__Bacteria--5:capture_family_counter=f__Burkholderiaceae--2||f__UBA2770--1||f__Xanthomonadaceae--2:capture_genus_counter=g__Hylemonella--2||g__UBA2770--1||g__Xanthomonas_A--2:capture_order_counter=o__Burkholderiales--2||o__UBA2770--1||o__Xanthomonadales--2:capture_phylum_counter=p__Proteobacteria--5:capture_species_counter=s__Hylemonella gracilis--2||s__UBA2770 sp002352565--1||s__Xanthomonas_A sontii--2:evalue_avg=6.704525e-68:evalue_max=2.68e-67:evalue_min=2.63e-87:evalue_std=1.3396986050445575e-67:evalue_sum=2.68181e-67:gapopen_avg=0.25:gapopen_max=1.0:gapopen_min=0.0:gapopen_std=0.5:gapopen_sum=1.0:gtdb_class_counter=:gtdb_domain_counter=:gtdb_family_counter=:gtdb_genus_counter=:gtdb_order_counter=:gtdb_phylum_counter=:gtdb_species_counter=:heptad_counter=MCP-36H--5:lbd_counter=:length_avg=140.25:length_max=155.0:length_min=122.0:length_std=15.107944929738128:length_sum=561.0:mismatch_avg=6.5:mismatch_max=8.0:mismatch_min=5.0:mismatch_std=1.2909944487358056:mismatch_sum=26.0:name=N1206774:qcovhsp_avg=99.1:qcovhsp_max=100.0:qcovhsp_min=98.0:qcovhsp_std=1.051982255870632:qcovhsp_sum=396.4:qend_avg=141.5:qend_max=155.0:qend_min=124.0:qend_std=15.022205785658333:qend_sum=566.0:qstart_avg=2.25:qstart_max=4.0:qstart_min=1.0:qstart_std=1.5:qstart_sum=9.0:ref_name_counter=RS_GCF_013087525.1_protein.faa_NZ_JABFCS010000001.1_901@PF00015_full_PFAM.208.393--4:scovhsp_avg=75.675:scovhsp_max=83.8:scovhsp_min=65.9:scovhsp_std=8.271386421473322:scovhsp_sum=302.7:send_avg=156.75:send_max=163.0:send_min=138.0:send_std=12.5:send_sum=627.0:sstart_avg=17.75:sstart_max=31.0:sstart_min=9.0:sstart_std=9.429563439877091:sstart_sum=71.0],5f365166-4799-462c-bab9-dde79e386579_4@MCPsignal.147.239:5e-09[&&NHX:Sample=rhizpot1:Type=capture:capture_class=c__Alphaproteobacteria:capture_domain=d__Bacteria:capture_family=f__Xanthobacteraceae:capture_genus=g__Rhodoplanes:capture_order=o__Rhizobiales:capture_phylum=p__Proteobacteria:capture_species=s__Rhodoplanes elegans:heptad=MCP-36H])0:5e-09[&&NHX:Sample_counter=rhizpot1--5||rhizpot3--1:Type_counter=capture--6:besthit_avg=95.15:besthit_max=96.7:besthit_min=93.3:besthit_std=1.4083086782851761:besthit_sum=380.6:bitscore_avg=229.0:bitscore_max=254.0:bitscore_min=202.0:bitscore_std=26.318561257535844:bitscore_sum=916.0:capture_class_counter=c__Alphaproteobacteria--1||c__Gammaproteobacteria--5:capture_domain_counter=d__Bacteria--6:capture_family_counter=f__Burkholderiaceae--2||f__UBA2770--1||f__Xanthobacteraceae--1||f__Xanthomonadaceae--2:capture_genus_counter=g__Hylemonella--2||g__Rhodoplanes--1||g__UBA2770--1||g__Xanthomonas_A--2:capture_order_counter=o__Burkholderiales--2||o__Rhizobiales--1||o__UBA2770--1||o__Xanthomonadales--2:capture_phylum_counter=p__Proteobacteria--6:capture_species_counter=s__Hylemonella gracilis--2||s__Rhodoplanes elegans--1||s__UBA2770 sp002352565--1||s__Xanthomonas_A sontii--2:evalue_avg=6.704525e-68:evalue_max=2.68e-67:evalue_min=2.63e-87:evalue_std=1.3396986050445575e-67:evalue_sum=2.68181e-67:gapopen_avg=0.25:gapopen_max=1.0:gapopen_min=0.0:gapopen_std=0.5:gapopen_sum=1.0:gtdb_class_counter=:gtdb_domain_counter=:gtdb_family_counter=:gtdb_genus_counter=:gtdb_order_counter=:gtdb_phylum_counter=:gtdb_species_counter=:heptad_counter=MCP-36H--6:lbd_counter=:length_avg=140.25:length_max=155.0:length_min=122.0:length_std=15.107944929738128:length_sum=561.0:mismatch_avg=6.5:mismatch_max=8.0:mismatch_min=5.0:mismatch_std=1.2909944487358056:mismatch_sum=26.0:name=N1206776:qcovhsp_avg=99.1:qcovhsp_max=100.0:qcovhsp_min=98.0:qcovhsp_std=1.051982255870632:qcovhsp_sum=396.4:qend_avg=141.5:qend_max=155.0:qend_min=124.0:qend_std=15.022205785658333:qend_sum=566.0:qstart_avg=2.25:qstart_max=4.0:qstart_min=1.0:qstart_std=1.5:qstart_sum=9.0:ref_name_counter=RS_GCF_013087525.1_protein.faa_NZ_JABFCS010000001.1_901@PF00015_full_PFAM.208.393--4:scovhsp_avg=75.675:scovhsp_max=83.8:scovhsp_min=65.9:scovhsp_std=8.271386421473322:scovhsp_sum=302.7:send_avg=156.75:send_max=163.0:send_min=138.0:send_std=12.5:send_sum=627.0:sstart_avg=17.75:sstart_max=31.0:sstart_min=9.0:sstart_std=9.429563439877091:sstart_sum=71.0],1b97e087-00fa-4a30-b640-1d8b5e9455a4_4@MCPsignal.33.188:5e-09[&&NHX:Sample=rhizpot1:Type=capture:besthit=96.1:bitscore=256.0:capture_class=c__Gammaproteobacteria:capture_domain=d__Bacteria:capture_family=f__Burkholderiaceae:capture_genus=g__Hylemonella:capture_order=o__Burkholderiales:capture_phylum=p__Proteobacteria:capture_species=s__Hylemonella gracilis:evalue=6.46e-88:gapopen=0.0:heptad=MCP-36H:length=155.0:mismatch=6.0:qcovhsp=100.0:qend=155.0:qstart=1.0:ref_name=RS_GCF_013087525.1_protein.faa_NZ_JABFCS010000001.1_901@PF00015_full_PFAM.208.393:scovhsp=83.8:send=163.0:sstart=9.0])0.752:5e-09[&&NHX:Sample_counter=rhizpot1--6||rhizpot3--1:Type_counter=capture--7:besthit_avg=95.34:besthit_max=96.7:besthit_min=93.3:besthit_std=1.2915107432770365:besthit_sum=476.7:bitscore_avg=234.4:bitscore_max=256.0:bitscore_min=202.0:bitscore_std=25.793410011086166:bitscore_sum=1172.0:capture_class_counter=c__Alphaproteobacteria--1||c__Gammaproteobacteria--6:capture_domain_counter=d__Bacteria--7:capture_family_counter=f__Burkholderiaceae--3||f__UBA2770--1||f__Xanthobacteraceae--1||f__Xanthomonadaceae--2:capture_genus_counter=g__Hylemonella--3||g__Rhodoplanes--1||g__UBA2770--1||g__Xanthomonas_A--2:capture_order_counter=o__Burkholderiales--3||o__Rhizobiales--1||o__UBA2770--1||o__Xanthomonadales--2:capture_phylum_counter=p__Proteobacteria--7:capture_species_counter=s__Hylemonella gracilis--3||s__Rhodoplanes elegans--1||s__UBA2770 sp002352565--1||s__Xanthomonas_A sontii--2:evalue_avg=5.36362e-68:evalue_max=2.68e-67:evalue_min=6.46e-88:evalue_std=1.19833032808988e-67:evalue_sum=2.68181e-67:gapopen_avg=0.2:gapopen_max=1.0:gapopen_min=0.0:gapopen_std=0.447213595499958:gapopen_sum=1.0:gtdb_class_counter=:gtdb_domain_counter=:gtdb_family_counter=:gtdb_genus_counter=:gtdb_order_counter=:gtdb_phylum_counter=:gtdb_species_counter=:heptad_counter=MCP-36H--7:lbd_counter=:length_avg=143.2:length_max=155.0:length_min=122.0:length_std=14.652644812456213:length_sum=716.0:mismatch_avg=6.4:mismatch_max=8.0:mismatch_min=5.0:mismatch_std=1.1401754250991378:mismatch_sum=32.0:name=N1206778:qcovhsp_avg=99.28:qcovhsp_max=100.0:qcovhsp_min=98.0:qcovhsp_std=0.9959919678390974:qcovhsp_sum=496.4:qend_avg=144.2:qend_max=155.0:qend_min=124.0:qend_std=14.342245291445828:qend_sum=721.0:qstart_avg=2.0:qstart_max=4.0:qstart_min=1.0:qstart_std=1.4142135623730951:qstart_sum=10.0:ref_name_counter=RS_GCF_013087525.1_protein.faa_NZ_JABFCS010000001.1_901@PF00015_full_PFAM.208.393--5:scovhsp_avg=77.3:scovhsp_max=83.8:scovhsp_min=65.9:scovhsp_std=8.03212300702622:scovhsp_sum=386.5:send_avg=158.0:send_max=163.0:send_min=138.0:send_std=11.180339887498949:send_sum=790.0:sstart_avg=16.0:sstart_max=31.0:sstart_min=9.0:sstart_std=9.055385138137417:sstart_sum=80.0])0.915:0.0154369[&&NHX:Sample_counter=rhizpot1--7||rhizpot3--1:Type_counter=capture--8:besthit_avg=95.44999999999999:besthit_max=96.7:besthit_min=93.3:besthit_std=1.186170308176698:besthit_sum=572.6999999999999:bitscore_avg=223.33333333333334:bitscore_max=256.0:bitscore_min=168.0:bitscore_std=35.59587991139798:bitscore_sum=1340.0:capture_class_counter=c__Alphaproteobacteria--1||c__Gammaproteobacteria--7:capture_domain_counter=d__Bacteria--8:capture_family_counter=f__Burkholderiaceae--4||f__UBA2770--1||f__Xanthobacteraceae--1||f__Xanthomonadaceae--2:capture_genus_counter=g__Hylemonella--4||g__Rhodoplanes--1||g__UBA2770--1||g__Xanthomonas_A--2:capture_order_counter=o__Burkholderiales--4||o__Rhizobiales--1||o__UBA2770--1||o__Xanthomonadales--2:capture_phylum_counter=p__Proteobacteria--8:capture_species_counter=s__Hylemonella gracilis--4||s__Rhodoplanes elegans--1||s__UBA2770 sp002352565--1||s__Xanthomonas_A sontii--2:evalue_avg=6.016666666667113e-55:evalue_max=3.61e-54:evalue_min=6.46e-88:evalue_std=1.4737763285745233e-54:evalue_sum=3.610000000000268e-54:gapopen_avg=0.16666666666666666:gapopen_max=1.0:gapopen_min=0.0:gapopen_std=0.408248290463863:gapopen_sum=1.0:gtdb_class_counter=:gtdb_domain_counter=:gtdb_family_counter=:gtdb_genus_counter=:gtdb_order_counter=:gtdb_phylum_counter=:gtdb_species_counter=:heptad_counter=MCP-36H--8:lbd_counter=:length_avg=136.16666666666666:length_max=155.0:length_min=101.0:length_std=21.646400778574407:length_sum=817.0:mismatch_avg=6.0:mismatch_max=8.0:mismatch_min=4.0:mismatch_std=1.4142135623730951:mismatch_sum=36.0:name=N1206779:qcovhsp_avg=99.39999999999999:qcovhsp_max=100.0:qcovhsp_min=98.0:qcovhsp_std=0.9380831519646846:qcovhsp_sum=596.4:qend_avg=137.0:qend_max=155.0:qend_min=101.0:qend_std=21.808255317654368:qend_sum=822.0:qstart_avg=1.8333333333333333:qstart_max=4.0:qstart_min=1.0:qstart_std=1.329160135825126:qstart_sum=11.0:ref_name_counter=RS_GCF_013087525.1_protein.faa_NZ_JABFCS010000001.1_901@PF00015_full_PFAM.208.393--6:scovhsp_avg=73.51666666666667:scovhsp_max=83.8:scovhsp_min=54.6:scovhsp_std=11.725769342208066:scovhsp_sum=441.09999999999997:send_avg=149.83333333333334:send_max=163.0:send_min=109.0:send_std=22.36440624444715:send_sum=899.0:sstart_avg=14.833333333333334:sstart_max=31.0:sstart_min=9.0:sstart_std=8.588752334691382:sstart_sum=89.0])0.97:0.034669[&&NHX:Sample_counter=rhizpot1--7||rhizpot3--1:Type_counter=GTDB--1||capture--8:besthit_avg=95.44999999999999:besthit_max=96.7:besthit_min=93.3:besthit_std=1.186170308176698:besthit_sum=572.6999999999999:bitscore_avg=223.33333333333334:bitscore_max=256.0:bitscore_min=168.0:bitscore_std=35.59587991139798:bitscore_sum=1340.0:capture_class_counter=c__Alphaproteobacteria--1||c__Gammaproteobacteria--7:capture_domain_counter=d__Bacteria--8:capture_family_counter=f__Burkholderiaceae--4||f__UBA2770--1||f__Xanthobacteraceae--1||f__Xanthomonadaceae--2:capture_genus_counter=g__Hylemonella--4||g__Rhodoplanes--1||g__UBA2770--1||g__Xanthomonas_A--2:capture_order_counter=o__Burkholderiales--4||o__Rhizobiales--1||o__UBA2770--1||o__Xanthomonadales--2:capture_phylum_counter=p__Proteobacteria--8:capture_species_counter=s__Hylemonella gracilis--4||s__Rhodoplanes elegans--1||s__UBA2770 sp002352565--1||s__Xanthomonas_A sontii--2:evalue_avg=6.016666666667113e-55:evalue_max=3.61e-54:evalue_min=6.46e-88:evalue_std=1.4737763285745233e-54:evalue_sum=3.610000000000268e-54:gapopen_avg=0.16666666666666666:gapopen_max=1.0:gapopen_min=0.0:gapopen_std=0.408248290463863:gapopen_sum=1.0:gtdb_class_counter=c__Gammaproteobacteria--1:gtdb_domain_counter=d__Bacteria--1:gtdb_family_counter=f__Burkholderiaceae--1:gtdb_genus_counter=g__Ramlibacter--1:gtdb_order_counter=o__Burkholderiales--1:gtdb_phylum_counter=p__Proteobacteria--1:gtdb_species_counter=s__Ramlibacter sp013087525--1:heptad_counter=MCP-36H--9:lbd_counter=:lca_tree=s__Ramlibacter sp013087525:length_avg=136.16666666666666:length_max=155.0:length_min=101.0:length_std=21.646400778574407:length_sum=817.0:mismatch_avg=6.0:mismatch_max=8.0:mismatch_min=4.0:mismatch_std=1.4142135623730951:mismatch_sum=36.0:name=N1206780:qcovhsp_avg=99.39999999999999:qcovhsp_max=100.0:qcovhsp_min=98.0:qcovhsp_std=0.9380831519646846:qcovhsp_sum=596.4:qend_avg=137.0:qend_max=155.0:qend_min=101.0:qend_std=21.808255317654368:qend_sum=822.0:qstart_avg=1.8333333333333333:qstart_max=4.0:qstart_min=1.0:qstart_std=1.329160135825126:qstart_sum=11.0:ref_name_counter=RS_GCF_013087525.1_protein.faa_NZ_JABFCS010000001.1_901@PF00015_full_PFAM.208.393--6:scovhsp_avg=73.51666666666667:scovhsp_max=83.8:scovhsp_min=54.6:scovhsp_std=11.725769342208066:scovhsp_sum=441.09999999999997:send_avg=149.83333333333334:send_max=163.0:send_min=109.0:send_std=22.36440624444715:send_sum=899.0:sstart_avg=14.833333333333334:sstart_max=31.0:sstart_min=9.0:sstart_std=8.588752334691382:sstart_sum=89.0])0.396:0.00850843[&&NHX:Sample_counter=rhizpot1--19||rhizpot3--4:Type_counter=GTDB--2||capture--23:besthit_avg=87.48666666666666:besthit_max=96.7:besthit_min=56.5:besthit_std=10.12026726543373:besthit_sum=1312.3:bitscore_avg=194.2:bitscore_max=256.0:bitscore_min=134.0:bitscore_std=37.635849171463406:bitscore_sum=2913.0:capture_class_counter=c__Alphaproteobacteria--1||c__E2--1||c__Gammaproteobacteria--20||c__Myxococcia--1:capture_domain_counter=d__Archaea--1||d__Bacteria--22:capture_family_counter=f__Anaeromyxobacteraceae--1||f__Burkholderiaceae--17||f__GCA-002838935--1||f__UBA2770--1||f__Xanthobacteraceae--1||f__Xanthomonadaceae--2:capture_genus_counter=g__Achromobacter--7||g__GCA-002838935--1||g__Hylemonella--8||g__R267--1||g__Rhodoplanes--1||g__UBA2770--1||g__Variovorax--2||g__Xanthomonas_A--2:capture_order_counter=o__Burkholderiales--17||o__Myxococcales--1||o__Rhizobiales--1||o__UBA2770--1||o__UBA9212--1||o__Xanthomonadales--2:capture_phylum_counter=p__Myxococcota--1||p__Proteobacteria--21||p__Thermoplasmatota--1:capture_species_counter=s__Achromobacter xylosoxidans_C--7||s__GCA-002838935 sp002838935--1||s__Hylemonella gracilis--8||s__R267 sp013340205--1||s__Rhodoplanes elegans--1||s__UBA2770 sp002352565--1||s__Variovorax sp001984055--2||s__Xanthomonas_A sontii--2:evalue_avg=4.1200000034968273e-41:evalue_max=6.18e-40:evalue_min=6.46e-88:evalue_std=1.595669138540719e-40:evalue_sum=6.180000005245241e-40:gapopen_avg=0.13333333333333333:gapopen_max=1.0:gapopen_min=0.0:gapopen_std=0.3518657752744984:gapopen_sum=2.0:gtdb_class_counter=c__Gammaproteobacteria--2:gtdb_domain_counter=d__Bacteria--2:gtdb_family_counter=f__Burkholderiaceae--2:gtdb_genus_counter=g__Ramlibacter--2:gtdb_order_counter=o__Burkholderiales--2:gtdb_phylum_counter=p__Proteobacteria--2:gtdb_species_counter=s__Ramlibacter sp013087525--1||s__Ramlibacter sp014297465--1:heptad_counter=MCP-36H--25:lbd_counter=:lca_tree=g__Ramlibacter:length_avg=131.06666666666666:length_max=155.0:length_min=101.0:length_std=21.099988715862477:length_sum=1966.0:mismatch_avg=16.733333333333334:mismatch_max=67.0:mismatch_min=4.0:mismatch_std=15.885602945824278:mismatch_sum=251.0:name=N1206781:qcovhsp_avg=99.22000000000001:qcovhsp_max=100.0:qcovhsp_min=95.4:qcovhsp_std=1.367061499295894:qcovhsp_sum=1488.3000000000002:qend_avg=131.33333333333334:qend_max=155.0:qend_min=101.0:qend_std=21.17500773036346:qend_sum=1970.0:qstart_avg=1.3333333333333333:qstart_max=4.0:qstart_min=1.0:qstart_std=0.8997354108424374:qstart_sum=20.0:ref_name_counter=RS_GCF_013087525.1_protein.faa_NZ_JABFCS010000001.1_901@PF00015_full_PFAM.208.393--11||RS_GCF_016722765.1_protein.faa_NZ_JAEQND010000002.1_456@PF00015_full_PFAM.199.386--4:scovhsp_avg=70.61999999999999:scovhsp_max=83.8:scovhsp_min=54.6:scovhsp_std=11.507028907833433:scovhsp_sum=1059.3:send_avg=147.6:send_max=164.0:send_min=109.0:send_std=21.931060817284433:send_sum=2214.0:sstart_avg=17.6:sstart_max=40.0:sstart_min=9.0:sstart_std=11.963038314503791:sstart_sum=264.0])0.783:0.0102237[&&NHX:Sample_counter=rhizpot1--20||rhizpot3--4:Type_counter=GTDB--2||capture--24:besthit_avg=87.86250000000001:besthit_max=96.7:besthit_min=56.5:besthit_std=9.8920085591013:besthit_sum=1405.8000000000002:bitscore_avg=196.0:bitscore_max=256.0:bitscore_min=134.0:bitscore_std=37.065707421640646:bitscore_sum=3136.0:capture_class_counter=c__Alphaproteobacteria--1||c__E2--2||c__Gammaproteobacteria--20||c__Myxococcia--1:capture_domain_counter=d__Archaea--2||d__Bacteria--22:capture_family_counter=f__Anaeromyxobacteraceae--1||f__Burkholderiaceae--17||f__GCA-002838935--2||f__UBA2770--1||f__Xanthobacteraceae--1||f__Xanthomonadaceae--2:capture_genus_counter=g__Achromobacter--7||g__GCA-002838935--2||g__Hylemonella--8||g__R267--1||g__Rhodoplanes--1||g__UBA2770--1||g__Variovorax--2||g__Xanthomonas_A--2:capture_order_counter=o__Burkholderiales--17||o__Myxococcales--1||o__Rhizobiales--1||o__UBA2770--1||o__UBA9212--2||o__Xanthomonadales--2:capture_phylum_counter=p__Myxococcota--1||p__Proteobacteria--21||p__Thermoplasmatota--2:capture_species_counter=s__Achromobacter xylosoxidans_C--7||s__GCA-002838935 sp002838935--2||s__Hylemonella gracilis--8||s__R267 sp013340205--1||s__Rhodoplanes elegans--1||s__UBA2770 sp002352565--1||s__Variovorax sp001984055--2||s__Xanthomonas_A sontii--2:evalue_avg=3.862500003278276e-41:evalue_max=6.18e-40:evalue_min=6.46e-88:evalue_std=1.5449999999125794e-40:evalue_sum=6.180000005245242e-40:gapopen_avg=0.125:gapopen_max=1.0:gapopen_min=0.0:gapopen_std=0.3415650255319866:gapopen_sum=2.0:gtdb_class_counter=c__Gammaproteobacteria--2:gtdb_domain_counter=d__Bacteria--2:gtdb_family_counter=f__Burkholderiaceae--2:gtdb_genus_counter=g__Ramlibacter--2:gtdb_order_counter=o__Burkholderiales--2:gtdb_phylum_counter=p__Proteobacteria--2:gtdb_species_counter=s__Ramlibacter sp013087525--1||s__Ramlibacter sp014297465--1:heptad_counter=MCP-36H--26:lbd_counter=:lca_tree=g__Ramlibacter:length_avg=131.5:length_max=155.0:length_min=101.0:length_std=20.45808723545125:length_sum=2104.0:mismatch_avg=16.25:mismatch_max=67.0:mismatch_min=4.0:mismatch_std=15.468247045695472:mismatch_sum=260.0:name=N1206782:qcovhsp_avg=99.1375:qcovhsp_max=100.0:qcovhsp_min=95.4:qcovhsp_std=1.3613106429711996:qcovhsp_sum=1586.2:qend_avg=131.75:qend_max=155.0:qend_min=101.0:qend_std=20.52478176903878:qend_sum=2108.0:qstart_avg=1.3125:qstart_max=4.0:qstart_min=1.0:qstart_std=0.873212459828649:qstart_sum=21.0:ref_name_counter=RS_GCF_013087525.1_protein.faa_NZ_JABFCS010000001.1_901@PF00015_full_PFAM.208.393--12||RS_GCF_016722765.1_protein.faa_NZ_JAEQND010000002.1_456@PF00015_full_PFAM.199.386--4:scovhsp_avg=70.86875:scovhsp_max=83.8:scovhsp_min=54.6:scovhsp_std=11.161285394911586:scovhsp_sum=1133.9:send_avg=147.5:send_max=164.0:send_min=109.0:send_std=21.191193139289414:send_sum=2360.0:sstart_avg=17.0625:sstart_max=40.0:sstart_min=9.0:sstart_std=11.755672389673562:sstart_sum=273.0])0.491:0.0102695[&&NHX:Sample_counter=rhizpot1--20||rhizpot3--4:Type_counter=GTDB--3||capture--24:besthit_avg=87.86250000000001:besthit_max=96.7:besthit_min=56.5:besthit_std=9.8920085591013:besthit_sum=1405.8000000000002:bitscore_avg=196.0:bitscore_max=256.0:bitscore_min=134.0:bitscore_std=37.065707421640646:bitscore_sum=3136.0:capture_class_counter=c__Alphaproteobacteria--1||c__E2--2||c__Gammaproteobacteria--20||c__Myxococcia--1:capture_domain_counter=d__Archaea--2||d__Bacteria--22:capture_family_counter=f__Anaeromyxobacteraceae--1||f__Burkholderiaceae--17||f__GCA-002838935--2||f__UBA2770--1||f__Xanthobacteraceae--1||f__Xanthomonadaceae--2:capture_genus_counter=g__Achromobacter--7||g__GCA-002838935--2||g__Hylemonella--8||g__R267--1||g__Rhodoplanes--1||g__UBA2770--1||g__Variovorax--2||g__Xanthomonas_A--2:capture_order_counter=o__Burkholderiales--17||o__Myxococcales--1||o__Rhizobiales--1||o__UBA2770--1||o__UBA9212--2||o__Xanthomonadales--2:capture_phylum_counter=p__Myxococcota--1||p__Proteobacteria--21||p__Thermoplasmatota--2:capture_species_counter=s__Achromobacter xylosoxidans_C--7||s__GCA-002838935 sp002838935--2||s__Hylemonella gracilis--8||s__R267 sp013340205--1||s__Rhodoplanes elegans--1||s__UBA2770 sp002352565--1||s__Variovorax sp001984055--2||s__Xanthomonas_A sontii--2:evalue_avg=3.862500003278276e-41:evalue_max=6.18e-40:evalue_min=6.46e-88:evalue_std=1.5449999999125794e-40:evalue_sum=6.180000005245242e-40:gapopen_avg=0.125:gapopen_max=1.0:gapopen_min=0.0:gapopen_std=0.3415650255319866:gapopen_sum=2.0:gtdb_class_counter=c__Gammaproteobacteria--3:gtdb_domain_counter=d__Bacteria--3:gtdb_family_counter=f__Burkholderiaceae--3:gtdb_genus_counter=g__Ramlibacter--3:gtdb_order_counter=o__Burkholderiales--3:gtdb_phylum_counter=p__Proteobacteria--3:gtdb_species_counter=s__Ramlibacter alkalitolerans--1||s__Ramlibacter sp013087525--1||s__Ramlibacter sp014297465--1:heptad_counter=MCP-36H--27:lbd_counter=:lca_tree=g__Ramlibacter:length_avg=131.5:length_max=155.0:length_min=101.0:length_std=20.45808723545125:length_sum=2104.0:mismatch_avg=16.25:mismatch_max=67.0:mismatch_min=4.0:mismatch_std=15.468247045695472:mismatch_sum=260.0:name=N1206783:qcovhsp_avg=99.1375:qcovhsp_max=100.0:qcovhsp_min=95.4:qcovhsp_std=1.3613106429711996:qcovhsp_sum=1586.2:qend_avg=131.75:qend_max=155.0:qend_min=101.0:qend_std=20.52478176903878:qend_sum=2108.0:qstart_avg=1.3125:qstart_max=4.0:qstart_min=1.0:qstart_std=0.873212459828649:qstart_sum=21.0:ref_name_counter=RS_GCF_013087525.1_protein.faa_NZ_JABFCS010000001.1_901@PF00015_full_PFAM.208.393--12||RS_GCF_016722765.1_protein.faa_NZ_JAEQND010000002.1_456@PF00015_full_PFAM.199.386--4:scovhsp_avg=70.86875:scovhsp_max=83.8:scovhsp_min=54.6:scovhsp_std=11.161285394911586:scovhsp_sum=1133.9:send_avg=147.5:send_max=164.0:send_min=109.0:send_std=21.191193139289414:send_sum=2360.0:sstart_avg=17.0625:sstart_max=40.0:sstart_min=9.0:sstart_std=11.755672389673562:sstart_sum=273.0])0.812:0.0132054[&&NHX:Sample_counter=rhizpot1--20||rhizpot3--4:Type_counter=GTDB--4||capture--24:besthit_avg=87.86250000000001:besthit_max=96.7:besthit_min=56.5:besthit_std=9.8920085591013:besthit_sum=1405.8000000000002:bitscore_avg=196.0:bitscore_max=256.0:bitscore_min=134.0:bitscore_std=37.065707421640646:bitscore_sum=3136.0:capture_class_counter=c__Alphaproteobacteria--1||c__E2--2||c__Gammaproteobacteria--20||c__Myxococcia--1:capture_domain_counter=d__Archaea--2||d__Bacteria--22:capture_family_counter=f__Anaeromyxobacteraceae--1||f__Burkholderiaceae--17||f__GCA-002838935--2||f__UBA2770--1||f__Xanthobacteraceae--1||f__Xanthomonadaceae--2:capture_genus_counter=g__Achromobacter--7||g__GCA-002838935--2||g__Hylemonella--8||g__R267--1||g__Rhodoplanes--1||g__UBA2770--1||g__Variovorax--2||g__Xanthomonas_A--2:capture_order_counter=o__Burkholderiales--17||o__Myxococcales--1||o__Rhizobiales--1||o__UBA2770--1||o__UBA9212--2||o__Xanthomonadales--2:capture_phylum_counter=p__Myxococcota--1||p__Proteobacteria--21||p__Thermoplasmatota--2:capture_species_counter=s__Achromobacter xylosoxidans_C--7||s__GCA-002838935 sp002838935--2||s__Hylemonella gracilis--8||s__R267 sp013340205--1||s__Rhodoplanes elegans--1||s__UBA2770 sp002352565--1||s__Variovorax sp001984055--2||s__Xanthomonas_A sontii--2:evalue_avg=3.862500003278276e-41:evalue_max=6.18e-40:evalue_min=6.46e-88:evalue_std=1.5449999999125794e-40:evalue_sum=6.180000005245242e-40:gapopen_avg=0.125:gapopen_max=1.0:gapopen_min=0.0:gapopen_std=0.3415650255319866:gapopen_sum=2.0:gtdb_class_counter=c__Gammaproteobacteria--4:gtdb_domain_counter=d__Bacteria--4:gtdb_family_counter=f__Burkholderiaceae--4:gtdb_genus_counter=g__Ramlibacter--4:gtdb_order_counter=o__Burkholderiales--4:gtdb_phylum_counter=p__Proteobacteria--4:gtdb_species_counter=s__Ramlibacter alkalitolerans--1||s__Ramlibacter sp013087525--1||s__Ramlibacter sp014297465--1||s__Ramlibacter sp015070875--1:heptad_counter=MCP-36H--28:lbd_counter=:lca_tree=g__Ramlibacter:length_avg=131.5:length_max=155.0:length_min=101.0:length_std=20.45808723545125:length_sum=2104.0:mismatch_avg=16.25:mismatch_max=67.0:mismatch_min=4.0:mismatch_std=15.468247045695472:mismatch_sum=260.0:name=N1206784:qcovhsp_avg=99.1375:qcovhsp_max=100.0:qcovhsp_min=95.4:qcovhsp_std=1.3613106429711996:qcovhsp_sum=1586.2:qend_avg=131.75:qend_max=155.0:qend_min=101.0:qend_std=20.52478176903878:qend_sum=2108.0:qstart_avg=1.3125:qstart_max=4.0:qstart_min=1.0:qstart_std=0.873212459828649:qstart_sum=21.0:ref_name_counter=RS_GCF_013087525.1_protein.faa_NZ_JABFCS010000001.1_901@PF00015_full_PFAM.208.393--12||RS_GCF_016722765.1_protein.faa_NZ_JAEQND010000002.1_456@PF00015_full_PFAM.199.386--4:scovhsp_avg=70.86875:scovhsp_max=83.8:scovhsp_min=54.6:scovhsp_std=11.161285394911586:scovhsp_sum=1133.9:send_avg=147.5:send_max=164.0:send_min=109.0:send_std=21.191193139289414:send_sum=2360.0:sstart_avg=17.0625:sstart_max=40.0:sstart_min=9.0:sstart_std=11.755672389673562:sstart_sum=273.0],(GB_GCA_004144865.1_protein.faa_SEAY01000067.1_17@PF00015_full_PFAM.209.394:0.0380823[&&NHX:Type=GTDB:gtdb_class=c__Gammaproteobacteria:gtdb_domain=d__Bacteria:gtdb_family=f__Burkholderiaceae:gtdb_genus=g__Ramlibacter:gtdb_order=o__Burkholderiales:gtdb_phylum=p__Proteobacteria:gtdb_species=s__Ramlibacter sp004144865:heptad=MCP-36H:species=d__Bacteria_p__Proteobacteria_c__Gammaproteobacteria_o__Burkholderiales_f__Burkholderiaceae_g__Ramlibacter_s__Ramlibacter sp004144865],d71b43df-2095-4dfd-b08b-356d5efca846_5@MCPsignal.52.206:0.0328087[&&NHX:Sample=rhizpot1:Type=capture:besthit=91.6:bitscore=245.0:capture_class=c__Gammaproteobacteria:capture_domain=d__Bacteria:capture_family=f__Burkholderiaceae:capture_genus=g__Massilia:capture_order=o__Burkholderiales:capture_phylum=p__Proteobacteria:capture_species=s__Massilia aurea_A:evalue=8.03e-84:gapopen=0.0:heptad=MCP-36H:length=154.0:mismatch=13.0:qcovhsp=100.0:qend=154.0:qstart=1.0:ref_name=GB_GCA_004144865.1_protein.faa_SEAY01000067.1_17@PF00015_full_PFAM.209.394:scovhsp=83.2:send=160.0:sstart=7.0])0.964:0.041061[&&NHX:Sample_counter=rhizpot1--1:Type_counter=GTDB--1||capture--1:besthit_avg=91.6:besthit_max=91.6:besthit_min=91.6:besthit_std=0:besthit_sum=91.6:bitscore_avg=245.0:bitscore_max=245.0:bitscore_min=245.0:bitscore_std=0:bitscore_sum=245.0:capture_class_counter=c__Gammaproteobacteria--1:capture_domain_counter=d__Bacteria--1:capture_family_counter=f__Burkholderiaceae--1:capture_genus_counter=g__Massilia--1:capture_order_counter=o__Burkholderiales--1:capture_phylum_counter=p__Proteobacteria--1:capture_species_counter=s__Massilia aurea_A--1:evalue_avg=8.03e-84:evalue_max=8.03e-84:evalue_min=8.03e-84:evalue_std=0:evalue_sum=8.03e-84:gapopen_avg=0.0:gapopen_max=0.0:gapopen_min=0.0:gapopen_std=0:gapopen_sum=0.0:gtdb_class_counter=c__Gammaproteobacteria--1:gtdb_domain_counter=d__Bacteria--1:gtdb_family_counter=f__Burkholderiaceae--1:gtdb_genus_counter=g__Ramlibacter--1:gtdb_order_counter=o__Burkholderiales--1:gtdb_phylum_counter=p__Proteobacteria--1:gtdb_species_counter=s__Ramlibacter sp004144865--1:heptad_counter=MCP-36H--2:lbd_counter=:lca_tree=s__Ramlibacter sp004144865:length_avg=154.0:length_max=154.0:length_min=154.0:length_std=0:length_sum=154.0:mismatch_avg=13.0:mismatch_max=13.0:mismatch_min=13.0:mismatch_std=0:mismatch_sum=13.0:name=N1206787:qcovhsp_avg=100.0:qcovhsp_max=100.0:qcovhsp_min=100.0:qcovhsp_std=0:qcovhsp_sum=100.0:qend_avg=154.0:qend_max=154.0:qend_min=154.0:qend_std=0:qend_sum=154.0:qstart_avg=1.0:qstart_max=1.0:qstart_min=1.0:qstart_std=0:qstart_sum=1.0:ref_name_counter=GB_GCA_004144865.1_protein.faa_SEAY01000067.1_17@PF00015_full_PFAM.209.394--1:scovhsp_avg=83.2:scovhsp_max=83.2:scovhsp_min=83.2:scovhsp_std=0:scovhsp_sum=83.2:send_avg=160.0:send_max=160.0:send_min=160.0:send_std=0:send_sum=160.0:sstart_avg=7.0:sstart_max=7.0:sstart_min=7.0:sstart_std=0:sstart_sum=7.0])0.945:0.0350071[&&NHX:Sample_counter=rhizpot1--21||rhizpot3--4:Type_counter=GTDB--5||capture--25:besthit_avg=88.08235294117648:besthit_max=96.7:besthit_min=56.5:besthit_std=9.620696134773565:besthit_sum=1497.4:bitscore_avg=198.88235294117646:bitscore_max=256.0:bitscore_min=134.0:bitscore_std=37.8052283965809:bitscore_sum=3381.0:capture_class_counter=c__Alphaproteobacteria--1||c__E2--2||c__Gammaproteobacteria--21||c__Myxococcia--1:capture_domain_counter=d__Archaea--2||d__Bacteria--23:capture_family_counter=f__Anaeromyxobacteraceae--1||f__Burkholderiaceae--18||f__GCA-002838935--2||f__UBA2770--1||f__Xanthobacteraceae--1||f__Xanthomonadaceae--2:capture_genus_counter=g__Achromobacter--7||g__GCA-002838935--2||g__Hylemonella--8||g__Massilia--1||g__R267--1||g__Rhodoplanes--1||g__UBA2770--1||g__Variovorax--2||g__Xanthomonas_A--2:capture_order_counter=o__Burkholderiales--18||o__Myxococcales--1||o__Rhizobiales--1||o__UBA2770--1||o__UBA9212--2||o__Xanthomonadales--2:capture_phylum_counter=p__Myxococcota--1||p__Proteobacteria--22||p__Thermoplasmatota--2:capture_species_counter=s__Achromobacter xylosoxidans_C--7||s__GCA-002838935 sp002838935--2||s__Hylemonella gracilis--8||s__Massilia aurea_A--1||s__R267 sp013340205--1||s__Rhodoplanes elegans--1||s__UBA2770 sp002352565--1||s__Variovorax sp001984055--2||s__Xanthomonas_A sontii--2:evalue_avg=3.6352941207324953e-41:evalue_max=6.18e-40:evalue_min=6.46e-88:evalue_std=1.4988701626450278e-40:evalue_sum=6.180000005245242e-40:gapopen_avg=0.11764705882352941:gapopen_max=1.0:gapopen_min=0.0:gapopen_std=0.3321055820775357:gapopen_sum=2.0:gtdb_class_counter=c__Gammaproteobacteria--5:gtdb_domain_counter=d__Bacteria--5:gtdb_family_counter=f__Burkholderiaceae--5:gtdb_genus_counter=g__Ramlibacter--5:gtdb_order_counter=o__Burkholderiales--5:gtdb_phylum_counter=p__Proteobacteria--5:gtdb_species_counter=s__Ramlibacter alkalitolerans--1||s__Ramlibacter sp004144865--1||s__Ramlibacter sp013087525--1||s__Ramlibacter sp014297465--1||s__Ramlibacter sp015070875--1:heptad_counter=MCP-36H--30:lbd_counter=:lca_tree=g__Ramlibacter:length_avg=132.8235294117647:length_max=155.0:length_min=101.0:length_std=20.54639656398917:length_sum=2258.0:mismatch_avg=16.058823529411764:mismatch_max=67.0:mismatch_min=4.0:mismatch_std=14.99779395542597:mismatch_sum=273.0:name=N1206788:qcovhsp_avg=99.18823529411765:qcovhsp_max=100.0:qcovhsp_min=95.4:qcovhsp_std=1.3345796870837145:qcovhsp_sum=1686.2:qend_avg=133.05882352941177:qend_max=155.0:qend_min=101.0:qend_std=20.592688593998886:qend_sum=2262.0:qstart_avg=1.2941176470588236:qstart_max=4.0:qstart_min=1.0:qstart_std=0.8488746876271654:qstart_sum=22.0:ref_name_counter=GB_GCA_004144865.1_protein.faa_SEAY01000067.1_17@PF00015_full_PFAM.209.394--1||RS_GCF_013087525.1_protein.faa_NZ_JABFCS010000001.1_901@PF00015_full_PFAM.208.393--12||RS_GCF_016722765.1_protein.faa_NZ_JAEQND010000002.1_456@PF00015_full_PFAM.199.386--4:scovhsp_avg=71.59411764705882:scovhsp_max=83.8:scovhsp_min=54.6:scovhsp_std=11.213076662330197:scovhsp_sum=1217.1:send_avg=148.23529411764707:send_max=164.0:send_min=109.0:send_std=20.74105051511587:send_sum=2520.0:sstart_avg=16.470588235294116:sstart_max=40.0:sstart_min=7.0:sstart_std=11.64107838141952:sstart_sum=280.0])0.041:0.00276146[&&NHX:Sample_counter=rhizpot1--21||rhizpot3--5:Type_counter=GTDB--5||capture--26:besthit_avg=88.21666666666667:besthit_max=96.7:besthit_min=56.5:besthit_std=9.350825694903664:besthit_sum=1587.9:bitscore_avg=200.55555555555554:bitscore_max=256.0:bitscore_min=134.0:bitscore_std=37.3571352696584:bitscore_sum=3610.0:capture_class_counter=c__Alphaproteobacteria--1||c__E2--2||c__Gammaproteobacteria--22||c__Myxococcia--1:capture_domain_counter=d__Archaea--2||d__Bacteria--24:capture_family_counter=f__Anaeromyxobacteraceae--1||f__Burkholderiaceae--19||f__GCA-002838935--2||f__UBA2770--1||f__Xanthobacteraceae--1||f__Xanthomonadaceae--2:capture_genus_counter=g__Achromobacter--7||g__Aquabacterium--1||g__GCA-002838935--2||g__Hylemonella--8||g__Massilia--1||g__R267--1||g__Rhodoplanes--1||g__UBA2770--1||g__Variovorax--2||g__Xanthomonas_A--2:capture_order_counter=o__Burkholderiales--19||o__Myxococcales--1||o__Rhizobiales--1||o__UBA2770--1||o__UBA9212--2||o__Xanthomonadales--2:capture_phylum_counter=p__Myxococcota--1||p__Proteobacteria--23||p__Thermoplasmatota--2:capture_species_counter=s__Achromobacter xylosoxidans_C--7||s__Aquabacterium sp002339015--1||s__GCA-002838935 sp002838935--2||s__Hylemonella gracilis--8||s__Massilia aurea_A--1||s__R267 sp013340205--1||s__Rhodoplanes elegans--1||s__UBA2770 sp002352565--1||s__Variovorax sp001984055--2||s__Xanthomonas_A sontii--2:evalue_avg=3.4333333362473563e-41:evalue_max=6.18e-40:evalue_min=6.46e-88:evalue_std=1.4566399691715635e-40:evalue_sum=6.180000005245242e-40:gapopen_avg=0.16666666666666666:gapopen_max=1.0:gapopen_min=0.0:gapopen_std=0.38348249442368526:gapopen_sum=3.0:gtdb_class_counter=c__Gammaproteobacteria--5:gtdb_domain_counter=d__Bacteria--5:gtdb_family_counter=f__Burkholderiaceae--5:gtdb_genus_counter=g__Ramlibacter--5:gtdb_order_counter=o__Burkholderiales--5:gtdb_phylum_counter=p__Proteobacteria--5:gtdb_species_counter=s__Ramlibacter alkalitolerans--1||s__Ramlibacter sp004144865--1||s__Ramlibacter sp013087525--1||s__Ramlibacter sp014297465--1||s__Ramlibacter sp015070875--1:heptad_counter=MCP-36H--31:lbd_counter=:lca_tree=g__Ramlibacter:length_avg=133.61111111111111:length_max=155.0:length_min=101.0:length_std=20.211059549280815:length_sum=2405.0:mismatch_avg=15.88888888888889:mismatch_max=67.0:mismatch_min=4.0:mismatch_std=14.567848922274774:mismatch_sum=286.0:name=N1206789:qcovhsp_avg=99.15555555555555:qcovhsp_max=100.0:qcovhsp_min=95.4:qcovhsp_std=1.3021349989749722:qcovhsp_sum=1784.8:qend_avg=133.88888888888889:qend_max=155.0:qend_min=101.0:qend_std=20.285865519353152:qend_sum=2410.0:qstart_avg=1.3888888888888888:qstart_max=4.0:qstart_min=1.0:qstart_std=0.9164438231805327:qstart_sum=25.0:ref_name_counter=GB_GCA_004144865.1_protein.faa_SEAY01000067.1_17@PF00015_full_PFAM.209.394--1||RS_GCF_013087525.1_protein.faa_NZ_JABFCS010000001.1_901@PF00015_full_PFAM.208.393--12||RS_GCF_016722765.1_protein.faa_NZ_JAEQND010000002.1_456@PF00015_full_PFAM.199.386--5:scovhsp_avg=71.98333333333332:scovhsp_max=83.8:scovhsp_min=54.6:scovhsp_std=11.002900687064832:scovhsp_sum=1295.6999999999998:send_avg=149.11111111111111:send_max=164.0:send_min=109.0:send_std=20.461984519042048:send_sum=2684.0:sstart_avg=16.555555555555557:sstart_max=40.0:sstart_min=7.0:sstart_std=11.299256728403824:sstart_sum=298.0])0:2.5e-08[&&NHX:Sample_counter=rhizpot1--23||rhizpot3--6||rhiztom1--1:Type_counter=GTDB--5||capture--30:besthit_avg=88.34736842105262:besthit_max=96.7:besthit_min=56.5:besthit_std=9.105210255736525:besthit_sum=1678.6:bitscore_avg=197.89473684210526:bitscore_max=256.0:bitscore_min=134.0:bitscore_std=38.11225340555348:bitscore_sum=3760.0:capture_class_counter=c__Alphaproteobacteria--1||c__Bacilli--1||c__E2--2||c__GWC2-55-46--1||c__Gammaproteobacteria--24||c__Myxococcia--1:capture_domain_counter=d__Archaea--2||d__Bacteria--28:capture_family_counter=f__Anaeromyxobacteraceae--1||f__Brevibacillaceae--1||f__Burkholderiaceae--21||f__GCA-002838935--2||f__GWC2-55-46--1||f__UBA2770--1||f__Xanthobacteraceae--1||f__Xanthomonadaceae--2:capture_genus_counter=g__Achromobacter--7||g__Aquabacterium--1||g__CFH-S0501--1||g__Comamonas--1||g__GCA-002838935--2||g__Hylemonella--8||g__JACRLF01--1||g__Massilia--1||g__Paraburkholderia--1||g__R267--1||g__Rhodoplanes--1||g__UBA2770--1||g__Variovorax--2||g__Xanthomonas_A--2:capture_order_counter=o__Brevibacillales--1||o__Burkholderiales--21||o__GWC2-55-46--1||o__Myxococcales--1||o__Rhizobiales--1||o__UBA2770--1||o__UBA9212--2||o__Xanthomonadales--2:capture_phylum_counter=p__Desulfobacterota--1||p__Firmicutes--1||p__Myxococcota--1||p__Proteobacteria--25||p__Thermoplasmatota--2:capture_species_counter=s__Achromobacter xylosoxidans_C--7||s__Aquabacterium sp002339015--1||s__CFH-S0501 sp011059135--1||s__Comamonas terrigena--1||s__GCA-002838935 sp002838935--2||s__Hylemonella gracilis--8||s__JACRLF01 sp016235365--1||s__Massilia aurea_A--1||s__Paraburkholderia sprentiae--1||s__R267 sp013340205--1||s__Rhodoplanes elegans--1||s__UBA2770 sp002352565--1||s__Variovorax sp001984055--2||s__Xanthomonas_A sontii--2:evalue_avg=3.252631699076443e-41:evalue_max=6.18e-40:evalue_min=6.46e-88:evalue_std=1.4177892324110144e-40:evalue_sum=6.180000228245241e-40:gapopen_avg=0.15789473684210525:gapopen_max=1.0:gapopen_min=0.0:gapopen_std=0.37463432463267754:gapopen_sum=3.0:gtdb_class_counter=c__Gammaproteobacteria--5:gtdb_domain_counter=d__Bacteria--5:gtdb_family_counter=f__Burkholderiaceae--5:gtdb_genus_counter=g__Ramlibacter--5:gtdb_order_counter=o__Burkholderiales--5:gtdb_phylum_counter=p__Proteobacteria--5:gtdb_species_counter=s__Ramlibacter alkalitolerans--1||s__Ramlibacter sp004144865--1||s__Ramlibacter sp013087525--1||s__Ramlibacter sp014297465--1||s__Ramlibacter sp015070875--1:heptad_counter=MCP-34H--1||MCP-36H--34:lbd_counter=:lca_tree=g__Ramlibacter:length_avg=131.68421052631578:length_max=155.0:length_min=97.0:length_std=21.36209683730859:length_sum=2502.0:mismatch_avg=15.526315789473685:mismatch_max=67.0:mismatch_min=4.0:mismatch_std=14.245343960796578:mismatch_sum=295.0:name=N1206790:qcovhsp_avg=99.2:qcovhsp_max=100.0:qcovhsp_min=95.4:qcovhsp_std=1.2801909579780997:qcovhsp_sum=1884.8000000000002:qend_avg=131.94736842105263:qend_max=155.0:qend_min=97.0:qend_std=21.454017194949056:qend_sum=2507.0:qstart_avg=1.368421052631579:qstart_max=4.0:qstart_min=1.0:qstart_std=0.8950807732508139:qstart_sum=26.0:ref_name_counter=GB_GCA_004144865.1_protein.faa_SEAY01000067.1_17@PF00015_full_PFAM.209.394--1||RS_GCF_013087525.1_protein.faa_NZ_JABFCS010000001.1_901@PF00015_full_PFAM.208.393--12||RS_GCF_016722765.1_protein.faa_NZ_JAEQND010000002.1_456@PF00015_full_PFAM.199.386--6:scovhsp_avg=70.92631578947368:scovhsp_max=83.8:scovhsp_min=51.9:scovhsp_std=11.643302419334052:scovhsp_sum=1347.6:send_avg=149.89473684210526:send_max=164.0:send_min=109.0:send_std=20.176704765760896:send_sum=2848.0:sstart_avg=19.263157894736842:sstart_max=68.0:sstart_min=7.0:sstart_std=16.12052558166885:sstart_sum=366.0])0:5e-09[&&NHX:Sample_counter=rhizpot1--24||rhizpot3--7||rhiztom1--1:Type_counter=GTDB--5||capture--32:besthit_avg=88.63333333333333:besthit_max=96.7:besthit_min=56.5:besthit_std=8.716784575365697:besthit_sum=1861.3:bitscore_avg=197.8095238095238:bitscore_max=256.0:bitscore_min=134.0:bitscore_std=38.30616014118231:bitscore_sum=4154.0:capture_class_counter=c__Alphaproteobacteria--1||c__Bacilli--1||c__E2--2||c__GWC2-55-46--1||c__Gammaproteobacteria--26||c__Myxococcia--1:capture_domain_counter=d__Archaea--2||d__Bacteria--30:capture_family_counter=f__Anaeromyxobacteraceae--1||f__Brevibacillaceae--1||f__Burkholderiaceae--23||f__GCA-002838935--2||f__GWC2-55-46--1||f__UBA2770--1||f__Xanthobacteraceae--1||f__Xanthomonadaceae--2:capture_genus_counter=g__Achromobacter--7||g__Aquabacterium--2||g__CFH-S0501--1||g__Comamonas--1||g__Duganella--1||g__GCA-002838935--2||g__Hylemonella--8||g__JACRLF01--1||g__Massilia--1||g__Paraburkholderia--1||g__R267--1||g__Rhodoplanes--1||g__UBA2770--1||g__Variovorax--2||g__Xanthomonas_A--2:capture_order_counter=o__Brevibacillales--1||o__Burkholderiales--23||o__GWC2-55-46--1||o__Myxococcales--1||o__Rhizobiales--1||o__UBA2770--1||o__UBA9212--2||o__Xanthomonadales--2:capture_phylum_counter=p__Desulfobacterota--1||p__Firmicutes--1||p__Myxococcota--1||p__Proteobacteria--27||p__Thermoplasmatota--2:capture_species_counter=s__Achromobacter xylosoxidans_C--7||s__Aquabacterium sp002339015--2||s__CFH-S0501 sp011059135--1||s__Comamonas terrigena--1||s__Duganella sp900109645--1||s__GCA-002838935 sp002838935--2||s__Hylemonella gracilis--8||s__JACRLF01 sp016235365--1||s__Massilia aurea_A--1||s__Paraburkholderia sprentiae--1||s__R267 sp013340205--1||s__Rhodoplanes elegans--1||s__UBA2770 sp002352565--1||s__Variovorax sp001984055--2||s__Xanthomonas_A sontii--2:evalue_avg=2.9428572517263055e-41:evalue_max=6.18e-40:evalue_min=6.46e-88:evalue_std=1.348586559163928e-40:evalue_sum=6.1800002286252415e-40:gapopen_avg=0.14285714285714285:gapopen_max=1.0:gapopen_min=0.0:gapopen_std=0.3585685828003181:gapopen_sum=3.0:gtdb_class_counter=c__Gammaproteobacteria--5:gtdb_domain_counter=d__Bacteria--5:gtdb_family_counter=f__Burkholderiaceae--5:gtdb_genus_counter=g__Ramlibacter--5:gtdb_order_counter=o__Burkholderiales--5:gtdb_phylum_counter=p__Proteobacteria--5:gtdb_species_counter=s__Ramlibacter alkalitolerans--1||s__Ramlibacter sp004144865--1||s__Ramlibacter sp013087525--1||s__Ramlibacter sp014297465--1||s__Ramlibacter sp015070875--1:heptad_counter=MCP-34H--1||MCP-36H--36:lbd_counter=:lca_tree=g__Ramlibacter:length_avg=131.04761904761904:length_max=155.0:length_min=95.0:length_std=22.46658894998569:length_sum=2752.0:mismatch_avg=15.142857142857142:mismatch_max=67.0:mismatch_min=4.0:mismatch_std=13.679494560420405:mismatch_sum=318.0:name=N1206791:qcovhsp_avg=99.24761904761904:qcovhsp_max=100.0:qcovhsp_min=95.4:qcovhsp_std=1.2274441118108164:qcovhsp_sum=2084.2:qend_avg=131.28571428571428:qend_max=155.0:qend_min=95.0:qend_std=22.552478482736344:qend_sum=2757.0:qstart_avg=1.3333333333333333:qstart_max=4.0:qstart_min=1.0:qstart_std=0.8563488385776753:qstart_sum=28.0:ref_name_counter=GB_GCA_004144865.1_protein.faa_SEAY01000067.1_17@PF00015_full_PFAM.209.394--1||RS_GCF_013087525.1_protein.faa_NZ_JABFCS010000001.1_901@PF00015_full_PFAM.208.393--12||RS_GCF_016722765.1_protein.faa_NZ_JAEQND010000002.1_456@PF00015_full_PFAM.199.386--8:scovhsp_avg=70.53809523809524:scovhsp_max=83.8:scovhsp_min=50.8:scovhsp_std=12.21775250160504:scovhsp_sum=1481.3:send_avg=149.71428571428572:send_max=164.0:send_min=109.0:send_std=19.72851453389955:send_sum=3144.0:sstart_avg=19.714285714285715:sstart_max=68.0:sstart_min=7.0:sstart_std=16.075269382324073:sstart_sum=414.0],((328bd1d6-0ab5-42ed-b730-630388efea6d_4@MCPsignal.134.223:0.335598[&&NHX:Sample=rhizpot3:Type=capture:capture_class=c__Gammaproteobacteria:capture_domain=d__Bacteria:capture_family=f__Nevskiaceae:capture_genus=g__Panacagrimonas:capture_order=o__Nevskiales:capture_phylum=p__Proteobacteria:capture_species=s__Panacagrimonas perspica:heptad=MCP-36H],((((a12dcf56-a1e3-4236-832c-7848b07bbbc4_3@MCPsignal.52.208:0[&&NHX:Sample=rhizpot1:Type=capture:besthit=87.2:bitscore=237.0:capture_class=c__Gammaproteobacteria:capture_domain=d__Bacteria:capture_family=f__Burkholderiaceae:capture_genus=g__Aquabacterium:capture_order=o__Burkholderiales:capture_phylum=p__Proteobacteria:capture_species=s__Aquabacterium sp002339015:evalue=1.95e-80:gapopen=0.0:heptad=MCP-36H:length=156.0:mismatch=20.0:qcovhsp=100.0:qend=156.0:qstart=1.0:ref_name=RS_GCF_014297465.1_protein.faa_NZ_JACORT010000001.1_1154@PF00015_full_PFAM.207.392:scovhsp=84.3:send=163.0:sstart=8.0],9257d220-da5e-5a9f-a45f-1d58adcded65_1@MCPsignal.95.251:0[&&NHX:Sample=rhizpot1:Type=capture:besthit=87.2:bitscore=237.0:capture_class=c__Gammaproteobacteria:capture_domain=d__Bacteria:capture_family=f__Burkholderiaceae:capture_genus=g__Aquabacterium:capture_order=o__Burkholderiales:capture_phylum=p__Proteobacteria:capture_species=s__Aquabacterium sp002339015:evalue=1.95e-80:gapopen=0.0:heptad=MCP-36H:length=156.0:mismatch=20.0:qcovhsp=100.0:qend=156.0:qstart=1.0:ref_name=RS_GCF_014297465.1_protein.faa_NZ_JACORT010000001.1_1154@PF00015_full_PFAM.207.392:scovhsp=84.3:send=163.0:sstart=8.0]):5e-09[&&NHX:Sample_counter=rhizpot1--2:Type_counter=capture--2:besthit_avg=87.2:besthit_max=87.2:besthit_min=87.2:besthit_std=0.0:besthit_sum=174.4:bitscore_avg=237.0:bitscore_max=237.0:bitscore_min=237.0:bitscore_std=0.0:bitscore_sum=474.0:capture_class_counter=c__Gammaproteobacteria--2:capture_domain_counter=d__Bacteria--2:capture_family_counter=f__Burkholderiaceae--2:capture_genus_counter=g__Aquabacterium--2:capture_order_counter=o__Burkholderiales--2:capture_phylum_counter=p__Proteobacteria--2:capture_species_counter=s__Aquabacterium sp002339015--2:evalue_avg=1.95e-80:evalue_max=1.95e-80:evalue_min=1.95e-80:evalue_std=0.0:evalue_sum=3.9e-80:gapopen_avg=0.0:gapopen_max=0.0:gapopen_min=0.0:gapopen_std=0.0:gapopen_sum=0.0:gtdb_class_counter=:gtdb_domain_counter=:gtdb_family_counter=:gtdb_genus_counter=:gtdb_order_counter=:gtdb_phylum_counter=:gtdb_species_counter=:heptad_counter=MCP-36H--2:lbd_counter=:length_avg=156.0:length_max=156.0:length_min=156.0:length_std=0.0:length_sum=312.0:mismatch_avg=20.0:mismatch_max=20.0:mismatch_min=20.0:mismatch_std=0.0:mismatch_sum=40.0:name=N1206795:qcovhsp_avg=100.0:qcovhsp_max=100.0:qcovhsp_min=100.0:qcovhsp_std=0.0:qcovhsp_sum=200.0:qend_avg=156.0:qend_max=156.0:qend_min=156.0:qend_std=0.0:qend_sum=312.0:qstart_avg=1.0:qstart_max=1.0:qstart_min=1.0:qstart_std=0.0:qstart_sum=2.0:ref_name_counter=RS_GCF_014297465.1_protein.faa_NZ_JACORT010000001.1_1154@PF00015_full_PFAM.207.392--2:scovhsp_avg=84.3:scovhsp_max=84.3:scovhsp_min=84.3:scovhsp_std=0.0:scovhsp_sum=168.6:send_avg=163.0:send_max=163.0:send_min=163.0:send_std=0.0:send_sum=326.0:sstart_avg=8.0:sstart_max=8.0:sstart_min=8.0:sstart_std=0.0:sstart_sum=16.0],cae0fd4d-db26-4666-beef-ca351f9526f9_4@MCPsignal.24.142:0.00727867[&&NHX:Sample=rhizpot1:Type=capture:besthit=89.8:bitscore=184.0:capture_class=c__Gammaproteobacteria:capture_domain=d__Bacteria:capture_family=f__Burkholderiaceae:capture_genus=g__Aquabacterium:capture_order=o__Burkholderiales:capture_phylum=p__Proteobacteria:capture_species=s__Aquabacterium sp002339015:evalue=3.16e-60:gapopen=0.0:heptad=MCP-36H:length=118.0:mismatch=12.0:qcovhsp=100.0:qend=118.0:qstart=1.0:ref_name=RS_GCF_016722765.1_protein.faa_NZ_JAEQND010000002.1_456@PF00015_full_PFAM.199.386:scovhsp=63.1:send=164.0:sstart=47.0])0:5e-09[&&NHX:Sample_counter=rhizpot1--3:Type_counter=capture--3:besthit_avg=88.06666666666666:besthit_max=89.8:besthit_min=87.2:besthit_std=1.5011106998930237:besthit_sum=264.2:bitscore_avg=219.33333333333334:bitscore_max=237.0:bitscore_min=184.0:bitscore_std=30.599564267050166:bitscore_sum=658.0:capture_class_counter=c__Gammaproteobacteria--3:capture_domain_counter=d__Bacteria--3:capture_family_counter=f__Burkholderiaceae--3:capture_genus_counter=g__Aquabacterium--3:capture_order_counter=o__Burkholderiales--3:capture_phylum_counter=p__Proteobacteria--3:capture_species_counter=s__Aquabacterium sp002339015--3:evalue_avg=1.0533333333333333e-60:evalue_max=3.16e-60:evalue_min=1.95e-80:evalue_std=1.8244268506392173e-60:evalue_sum=3.16e-60:gapopen_avg=0.0:gapopen_max=0.0:gapopen_min=0.0:gapopen_std=0.0:gapopen_sum=0.0:gtdb_class_counter=:gtdb_domain_counter=:gtdb_family_counter=:gtdb_genus_counter=:gtdb_order_counter=:gtdb_phylum_counter=:gtdb_species_counter=:heptad_counter=MCP-36H--3:lbd_counter=:length_avg=143.33333333333334:length_max=156.0:length_min=118.0:length_std=21.93931022920578:length_sum=430.0:mismatch_avg=17.333333333333332:mismatch_max=20.0:mismatch_min=12.0:mismatch_std=4.618802153517007:mismatch_sum=52.0:name=N1206797:qcovhsp_avg=100.0:qcovhsp_max=100.0:qcovhsp_min=100.0:qcovhsp_std=0.0:qcovhsp_sum=300.0:qend_avg=143.33333333333334:qend_max=156.0:qend_min=118.0:qend_std=21.93931022920578:qend_sum=430.0:qstart_avg=1.0:qstart_max=1.0:qstart_min=1.0:qstart_std=0.0:qstart_sum=3.0:ref_name_counter=RS_GCF_014297465.1_protein.faa_NZ_JACORT010000001.1_1154@PF00015_full_PFAM.207.392--2||RS_GCF_016722765.1_protein.faa_NZ_JAEQND010000002.1_456@PF00015_full_PFAM.199.386--1:scovhsp_avg=77.23333333333333:scovhsp_max=84.3:scovhsp_min=63.1:scovhsp_std=12.239825706820064:scovhsp_sum=231.7:send_avg=163.33333333333334:send_max=164.0:send_min=163.0:send_std=0.5773502691896258:send_sum=490.0:sstart_avg=21.0:sstart_max=47.0:sstart_min=8.0:sstart_std=22.516660498395403:sstart_sum=63.0],(e60a6426-fb9e-57d2-a919-32e63dd887ab_2@MCPsignal.484.640:0.00971963[&&NHX:Sample=rhizpot1:Type=capture:besthit=85.9:bitscore=234.0:capture_class=c__Gammaproteobacteria:capture_domain=d__Bacteria:capture_family=f__Burkholderiaceae:capture_genus=g__Aquabacterium:capture_order=o__Burkholderiales:capture_phylum=p__Proteobacteria:capture_species=s__Aquabacterium sp002339015:evalue=2.26e-79:gapopen=0.0:heptad=MCP-36H:length=156.0:mismatch=22.0:qcovhsp=100.0:qend=156.0:qstart=1.0:ref_name=RS_GCF_014297465.1_protein.faa_NZ_JACORT010000001.1_1154@PF00015_full_PFAM.207.392:scovhsp=84.3:send=163.0:sstart=8.0],(5bc556ed-738a-42f7-9ec6-cd421eb3be16_2@MCPsignal.95.250:0.00979242[&&NHX:Sample=rhizpot1:Type=capture:besthit=87.1:bitscore=236.0:capture_class=c__Gammaproteobacteria:capture_domain=d__Bacteria:capture_family=f__Burkholderiaceae:capture_genus=g__Aquabacterium:capture_order=o__Burkholderiales:capture_phylum=p__Proteobacteria:capture_species=s__Aquabacterium sp002339015:evalue=2.66e-80:gapopen=0.0:heptad=MCP-36H:length=155.0:mismatch=20.0:qcovhsp=100.0:qend=155.0:qstart=1.0:ref_name=RS_GCF_014297465.1_protein.faa_NZ_JACORT010000001.1_1154@PF00015_full_PFAM.207.392:scovhsp=83.8:send=162.0:sstart=8.0],(9dd9480d-91b8-4fad-8af7-b7a7b805085c_1@MCPsignal.272.400:0.0321617[&&NHX:Sample=rhizpot2:Type=capture:besthit=82.8:bitscore=182.0:capture_class=c__Gammaproteobacteria:capture_domain=d__Bacteria:capture_family=f__Burkholderiaceae:capture_genus=g__Aquabacterium:capture_order=o__Burkholderiales:capture_phylum=p__Proteobacteria:capture_species=s__Aquabacterium sp002339015:evalue=1.8e-59:gapopen=1.0:heptad=MCP-36H:length=128.0:mismatch=21.0:qcovhsp=100.0:qend=128.0:qstart=1.0:ref_name=RS_GCF_014297465.1_protein.faa_NZ_JACORT010000001.1_1154@PF00015_full_PFAM.207.392:scovhsp=68.6:send=134.0:sstart=8.0],(0e92e7ef-9bd5-4749-9e0a-43ca8017482f_2@MCPsignal.264.389:5e-09[&&NHX:Sample=rhizpot2:Type=capture:besthit=86.6:bitscore=187.0:capture_class=c__Gammaproteobacteria:capture_domain=d__Bacteria:capture_family=f__Burkholderiaceae:capture_genus=g__Variovorax:capture_order=o__Burkholderiales:capture_phylum=p__Proteobacteria:capture_species=s__Variovorax sp001426505:evalue=3.62e-61:gapopen=1.0:heptad=MCP-36H:length=127.0:mismatch=15.0:qcovhsp=100.0:qend=125.0:qstart=1.0:ref_name=RS_GCF_016722765.1_protein.faa_NZ_JAEQND010000002.1_456@PF00015_full_PFAM.199.386:scovhsp=67.9:send=135.0:sstart=9.0],(8459bace-6bb3-423a-a716-94fb2cce375c_2@MCPsignal.23.131:0.00772484[&&NHX:Sample=rhizpot1:Type=capture:besthit=89.7:bitscore=166.0:capture_class=c__Gammaproteobacteria:capture_domain=d__Bacteria:capture_family=f__Burkholderiaceae:capture_genus=g__Acidovorax_C:capture_order=o__Burkholderiales:capture_phylum=p__Proteobacteria:capture_species=s__Acidovorax_C caeni:evalue=2.07e-53:gapopen=0.0:heptad=MCP-36H:length=107.0:mismatch=11.0:qcovhsp=99.1:qend=108.0:qstart=2.0:ref_name=RS_GCF_016722765.1_protein.faa_NZ_JAEQND010000002.1_456@PF00015_full_PFAM.199.386:scovhsp=57.2:send=164.0:sstart=58.0],(049bcdd3-fd86-4f11-ac10-bf9827af1d13_6@MCPsignal.71.227:0[&&NHX:Sample=rhizpot3:Type=capture:besthit=87.8:bitscore=238.0:capture_class=c__Gammaproteobacteria:capture_domain=d__Bacteria:capture_family=f__Burkholderiaceae:capture_genus=g__Paraburkholderia:capture_order=o__Burkholderiales:capture_phylum=p__Proteobacteria:capture_species=s__Paraburkholderia tuberum:evalue=6.8e-81:gapopen=0.0:heptad=MCP-36H:length=156.0:mismatch=19.0:qcovhsp=100.0:qend=156.0:qstart=1.0:ref_name=RS_GCF_014297465.1_protein.faa_NZ_JACORT010000001.1_1154@PF00015_full_PFAM.207.392:scovhsp=84.3:send=163.0:sstart=8.0],c25b640a-eb76-4fc7-8cbd-48269d59a92b_3@MCPsignal.40.196:0[&&NHX:Sample=rhizpot3:Type=capture:besthit=87.8:bitscore=238.0:capture_class=c__Gammaproteobacteria:capture_domain=d__Bacteria:capture_family=f__Burkholderiaceae:capture_genus=g__Paraburkholderia:capture_order=o__Burkholderiales:capture_phylum=p__Proteobacteria:capture_species=s__Paraburkholderia tuberum:evalue=6.8e-81:gapopen=0.0:heptad=MCP-36H:length=156.0:mismatch=19.0:qcovhsp=100.0:qend=156.0:qstart=1.0:ref_name=RS_GCF_014297465.1_protein.faa_NZ_JACORT010000001.1_1154@PF00015_full_PFAM.207.392:scovhsp=84.3:send=163.0:sstart=8.0]):5e-09[&&NHX:Sample_counter=rhizpot3--2:Type_counter=capture--2:besthit_avg=87.8:besthit_max=87.8:besthit_min=87.8:besthit_std=0.0:besthit_sum=175.6:bitscore_avg=238.0:bitscore_max=238.0:bitscore_min=238.0:bitscore_std=0.0:bitscore_sum=476.0:capture_class_counter=c__Gammaproteobacteria--2:capture_domain_counter=d__Bacteria--2:capture_family_counter=f__Burkholderiaceae--2:capture_genus_counter=g__Paraburkholderia--2:capture_order_counter=o__Burkholderiales--2:capture_phylum_counter=p__Proteobacteria--2:capture_species_counter=s__Paraburkholderia tuberum--2:evalue_avg=6.8e-81:evalue_max=6.8e-81:evalue_min=6.8e-81:evalue_std=0.0:evalue_sum=1.36e-80:gapopen_avg=0.0:gapopen_max=0.0:gapopen_min=0.0:gapopen_std=0.0:gapopen_sum=0.0:gtdb_class_counter=:gtdb_domain_counter=:gtdb_family_counter=:gtdb_genus_counter=:gtdb_order_counter=:gtdb_phylum_counter=:gtdb_species_counter=:heptad_counter=MCP-36H--2:lbd_counter=:length_avg=156.0:length_max=156.0:length_min=156.0:length_std=0.0:length_sum=312.0:mismatch_avg=19.0:mismatch_max=19.0:mismatch_min=19.0:mismatch_std=0.0:mismatch_sum=38.0:name=N1206805:qcovhsp_avg=100.0:qcovhsp_max=100.0:qcovhsp_min=100.0:qcovhsp_std=0.0:qcovhsp_sum=200.0:qend_avg=156.0:qend_max=156.0:qend_min=156.0:qend_std=0.0:qend_sum=312.0:qstart_avg=1.0:qstart_max=1.0:qstart_min=1.0:qstart_std=0.0:qstart_sum=2.0:ref_name_counter=RS_GCF_014297465.1_protein.faa_NZ_JACORT010000001.1_1154@PF00015_full_PFAM.207.392--2:scovhsp_avg=84.3:scovhsp_max=84.3:scovhsp_min=84.3:scovhsp_std=0.0:scovhsp_sum=168.6:send_avg=163.0:send_max=163.0:send_min=163.0:send_std=0.0:send_sum=326.0:sstart_avg=8.0:sstart_max=8.0:sstart_min=8.0:sstart_std=0.0:sstart_sum=16.0])0:5e-09[&&NHX:Sample_counter=rhizpot1--1||rhizpot3--2:Type_counter=capture--3:besthit_avg=88.43333333333334:besthit_max=89.7:besthit_min=87.8:besthit_std=1.0969655114602923:besthit_sum=265.3:bitscore_avg=214.0:bitscore_max=238.0:bitscore_min=166.0:bitscore_std=41.569219381653056:bitscore_sum=642.0:capture_class_counter=c__Gammaproteobacteria--3:capture_domain_counter=d__Bacteria--3:capture_family_counter=f__Burkholderiaceae--3:capture_genus_counter=g__Acidovorax_C--1||g__Paraburkholderia--2:capture_order_counter=o__Burkholderiales--3:capture_phylum_counter=p__Proteobacteria--3:capture_species_counter=s__Acidovorax_C caeni--1||s__Paraburkholderia tuberum--2:evalue_avg=6.9e-54:evalue_max=2.07e-53:evalue_min=6.8e-81:evalue_std=1.1951150572225254e-53:evalue_sum=2.07e-53:gapopen_avg=0.0:gapopen_max=0.0:gapopen_min=0.0:gapopen_std=0.0:gapopen_sum=0.0:gtdb_class_counter=:gtdb_domain_counter=:gtdb_family_counter=:gtdb_genus_counter=:gtdb_order_counter=:gtdb_phylum_counter=:gtdb_species_counter=:heptad_counter=MCP-36H--3:lbd_counter=:length_avg=139.66666666666666:length_max=156.0:length_min=107.0:length_std=28.29016319029166:length_sum=419.0:mismatch_avg=16.333333333333332:mismatch_max=19.0:mismatch_min=11.0:mismatch_std=4.618802153517007:mismatch_sum=49.0:name=N1206806:qcovhsp_avg=99.7:qcovhsp_max=100.0:qcovhsp_min=99.1:qcovhsp_std=0.5196152422706665:qcovhsp_sum=299.1:qend_avg=140.0:qend_max=156.0:qend_min=108.0:qend_std=27.712812921102035:qend_sum=420.0:qstart_avg=1.3333333333333333:qstart_max=2.0:qstart_min=1.0:qstart_std=0.5773502691896257:qstart_sum=4.0:ref_name_counter=RS_GCF_014297465.1_protein.faa_NZ_JACORT010000001.1_1154@PF00015_full_PFAM.207.392--2||RS_GCF_016722765.1_protein.faa_NZ_JAEQND010000002.1_456@PF00015_full_PFAM.199.386--1:scovhsp_avg=75.26666666666667:scovhsp_max=84.3:scovhsp_min=57.2:scovhsp_std=15.646192295038855:scovhsp_sum=225.8:send_avg=163.33333333333334:send_max=164.0:send_min=163.0:send_std=0.5773502691896258:send_sum=490.0:sstart_avg=24.666666666666668:sstart_max=58.0:sstart_min=8.0:sstart_std=28.867513459481287:sstart_sum=74.0])0.733:5e-09[&&NHX:Sample_counter=rhizpot1--1||rhizpot2--1||rhizpot3--2:Type_counter=capture--4:besthit_avg=87.975:besthit_max=89.7:besthit_min=86.6:besthit_std=1.2816005617976332:besthit_sum=351.9:bitscore_avg=207.25:bitscore_max=238.0:bitscore_min=166.0:bitscore_std=36.52738698565776:bitscore_sum=829.0:capture_class_counter=c__Gammaproteobacteria--4:capture_domain_counter=d__Bacteria--4:capture_family_counter=f__Burkholderiaceae--4:capture_genus_counter=g__Acidovorax_C--1||g__Paraburkholderia--2||g__Variovorax--1:capture_order_counter=o__Burkholderiales--4:capture_phylum_counter=p__Proteobacteria--4:capture_species_counter=s__Acidovorax_C caeni--1||s__Paraburkholderia tuberum--2||s__Variovorax sp001426505--1:evalue_avg=5.1750000905e-54:evalue_max=2.07e-53:evalue_min=6.8e-81:evalue_std=1.0349999939666668e-53:evalue_sum=2.0700000362e-53:gapopen_avg=0.25:gapopen_max=1.0:gapopen_min=0.0:gapopen_std=0.5:gapopen_sum=1.0:gtdb_class_counter=:gtdb_domain_counter=:gtdb_family_counter=:gtdb_genus_counter=:gtdb_order_counter=:gtdb_phylum_counter=:gtdb_species_counter=:heptad_counter=MCP-36H--4:lbd_counter=:length_avg=136.5:length_max=156.0:length_min=107.0:length_std=23.951339558919592:length_sum=546.0:mismatch_avg=16.0:mismatch_max=19.0:mismatch_min=11.0:mismatch_std=3.8297084310253524:mismatch_sum=64.0:name=N1206807:qcovhsp_avg=99.775:qcovhsp_max=100.0:qcovhsp_min=99.1:qcovhsp_std=0.45000000000000284:qcovhsp_sum=399.1:qend_avg=136.25:qend_max=156.0:qend_min=108.0:qend_std=23.837994882120434:qend_sum=545.0:qstart_avg=1.25:qstart_max=2.0:qstart_min=1.0:qstart_std=0.5:qstart_sum=5.0:ref_name_counter=RS_GCF_014297465.1_protein.faa_NZ_JACORT010000001.1_1154@PF00015_full_PFAM.207.392--2||RS_GCF_016722765.1_protein.faa_NZ_JAEQND010000002.1_456@PF00015_full_PFAM.199.386--2:scovhsp_avg=73.42500000000001:scovhsp_max=84.3:scovhsp_min=57.2:scovhsp_std=13.295456617456454:scovhsp_sum=293.70000000000005:send_avg=156.25:send_max=164.0:send_min=135.0:send_std=14.174507634012077:send_sum=625.0:sstart_avg=20.75:sstart_max=58.0:sstart_min=8.0:sstart_std=24.83780720326709:sstart_sum=83.0])0.873:0.0048728[&&NHX:Sample_counter=rhizpot1--1||rhizpot2--2||rhizpot3--2:Type_counter=capture--5:besthit_avg=86.94000000000001:besthit_max=89.7:besthit_min=82.8:besthit_std=2.5667099563448943:besthit_sum=434.70000000000005:bitscore_avg=202.2:bitscore_max=238.0:bitscore_min=166.0:bitscore_std=33.58868857219644:bitscore_sum=1011.0:capture_class_counter=c__Gammaproteobacteria--5:capture_domain_counter=d__Bacteria--5:capture_family_counter=f__Burkholderiaceae--5:capture_genus_counter=g__Acidovorax_C--1||g__Aquabacterium--1||g__Paraburkholderia--2||g__Variovorax--1:capture_order_counter=o__Burkholderiales--5:capture_phylum_counter=p__Proteobacteria--5:capture_species_counter=s__Acidovorax_C caeni--1||s__Aquabacterium sp002339015--1||s__Paraburkholderia tuberum--2||s__Variovorax sp001426505--1:evalue_avg=4.1400036723999997e-54:evalue_max=2.07e-53:evalue_min=6.8e-81:evalue_std=9.257319373918358e-54:evalue_sum=2.0700018362e-53:gapopen_avg=0.4:gapopen_max=1.0:gapopen_min=0.0:gapopen_std=0.5477225575051662:gapopen_sum=2.0:gtdb_class_counter=:gtdb_domain_counter=:gtdb_family_counter=:gtdb_genus_counter=:gtdb_order_counter=:gtdb_phylum_counter=:gtdb_species_counter=:heptad_counter=MCP-36H--5:lbd_counter=:length_avg=134.8:length_max=156.0:length_min=107.0:length_std=21.087911228948208:length_sum=674.0:mismatch_avg=17.0:mismatch_max=21.0:mismatch_min=11.0:mismatch_std=4.0:mismatch_sum=85.0:name=N1206808:qcovhsp_avg=99.82000000000001:qcovhsp_max=100.0:qcovhsp_min=99.1:qcovhsp_std=0.4024922359499647:qcovhsp_sum=499.1:qend_avg=134.6:qend_max=156.0:qend_min=108.0:qend_std=20.971409108593537:qend_sum=673.0:qstart_avg=1.2:qstart_max=2.0:qstart_min=1.0:qstart_std=0.44721359549995804:qstart_sum=6.0:ref_name_counter=RS_GCF_014297465.1_protein.faa_NZ_JACORT010000001.1_1154@PF00015_full_PFAM.207.392--3||RS_GCF_016722765.1_protein.faa_NZ_JAEQND010000002.1_456@PF00015_full_PFAM.199.386--2:scovhsp_avg=72.46000000000001:scovhsp_max=84.3:scovhsp_min=57.2:scovhsp_std=11.714648949072267:scovhsp_sum=362.3:send_avg=151.8:send_max=164.0:send_min=134.0:send_std=15.801898620102586:send_sum=759.0:sstart_avg=18.2:sstart_max=58.0:sstart_min=8.0:sstart_std=22.253089673121796:sstart_sum=91.0])0:5e-09[&&NHX:Sample_counter=rhizpot1--2||rhizpot2--2||rhizpot3--2:Type_counter=capture--6:besthit_avg=86.96666666666665:besthit_max=89.7:besthit_min=82.8:besthit_std=2.2966642477007113:besthit_sum=521.8:bitscore_avg=207.83333333333334:bitscore_max=238.0:bitscore_min=166.0:bitscore_std=33.06004638028608:bitscore_sum=1247.0:capture_class_counter=c__Gammaproteobacteria--6:capture_domain_counter=d__Bacteria--6:capture_family_counter=f__Burkholderiaceae--6:capture_genus_counter=g__Acidovorax_C--1||g__Aquabacterium--2||g__Paraburkholderia--2||g__Variovorax--1:capture_order_counter=o__Burkholderiales--6:capture_phylum_counter=p__Proteobacteria--6:capture_species_counter=s__Acidovorax_C caeni--1||s__Aquabacterium sp002339015--2||s__Paraburkholderia tuberum--2||s__Variovorax sp001426505--1:evalue_avg=3.450003060333333e-54:evalue_max=2.07e-53:evalue_min=6.8e-81:evalue_std=8.450738113353982e-54:evalue_sum=2.0700018362e-53:gapopen_avg=0.3333333333333333:gapopen_max=1.0:gapopen_min=0.0:gapopen_std=0.5163977794943223:gapopen_sum=2.0:gtdb_class_counter=:gtdb_domain_counter=:gtdb_family_counter=:gtdb_genus_counter=:gtdb_order_counter=:gtdb_phylum_counter=:gtdb_species_counter=:heptad_counter=MCP-36H--6:lbd_counter=:length_avg=138.16666666666666:length_max=156.0:length_min=107.0:length_std=20.585593668064732:length_sum=829.0:mismatch_avg=17.5:mismatch_max=21.0:mismatch_min=11.0:mismatch_std=3.7815340802378077:mismatch_sum=105.0:name=N1206809:qcovhsp_avg=99.85000000000001:qcovhsp_max=100.0:qcovhsp_min=99.1:qcovhsp_std=0.367423461417479:qcovhsp_sum=599.1:qend_avg=138.0:qend_max=156.0:qend_min=108.0:qend_std=20.523157651784484:qend_sum=828.0:qstart_avg=1.1666666666666667:qstart_max=2.0:qstart_min=1.0:qstart_std=0.408248290463863:qstart_sum=7.0:ref_name_counter=RS_GCF_014297465.1_protein.faa_NZ_JACORT010000001.1_1154@PF00015_full_PFAM.207.392--4||RS_GCF_016722765.1_protein.faa_NZ_JAEQND010000002.1_456@PF00015_full_PFAM.199.386--2:scovhsp_avg=74.35000000000001:scovhsp_max=84.3:scovhsp_min=57.2:scovhsp_std=11.455086206572169:scovhsp_sum=446.1:send_avg=153.5:send_max=164.0:send_min=134.0:send_std=14.734313692873517:send_sum=921.0:sstart_avg=16.5:sstart_max=58.0:sstart_min=8.0:sstart_std=20.334699407662754:sstart_sum=99.0])0:5e-09[&&NHX:Sample_counter=rhizpot1--3||rhizpot2--2||rhizpot3--2:Type_counter=capture--7:besthit_avg=86.81428571428572:besthit_max=89.7:besthit_min=82.8:besthit_std=2.134969610578858:besthit_sum=607.7:bitscore_avg=211.57142857142858:bitscore_max=238.0:bitscore_min=166.0:bitscore_std=31.758763320051486:bitscore_sum=1481.0:capture_class_counter=c__Gammaproteobacteria--7:capture_domain_counter=d__Bacteria--7:capture_family_counter=f__Burkholderiaceae--7:capture_genus_counter=g__Acidovorax_C--1||g__Aquabacterium--3||g__Paraburkholderia--2||g__Variovorax--1:capture_order_counter=o__Burkholderiales--7:capture_phylum_counter=p__Proteobacteria--7:capture_species_counter=s__Acidovorax_C caeni--1||s__Aquabacterium sp002339015--3||s__Paraburkholderia tuberum--2||s__Variovorax sp001426505--1:evalue_avg=2.9571454802857143e-54:evalue_max=2.07e-53:evalue_min=6.8e-81:evalue_std=7.823863434596582e-54:evalue_sum=2.0700018362e-53:gapopen_avg=0.2857142857142857:gapopen_max=1.0:gapopen_min=0.0:gapopen_std=0.48795003647426666:gapopen_sum=2.0:gtdb_class_counter=:gtdb_domain_counter=:gtdb_family_counter=:gtdb_genus_counter=:gtdb_order_counter=:gtdb_phylum_counter=:gtdb_species_counter=:heptad_counter=MCP-36H--7:lbd_counter=:length_avg=140.71428571428572:length_max=156.0:length_min=107.0:length_std=19.964253769460772:length_sum=985.0:mismatch_avg=18.142857142857142:mismatch_max=22.0:mismatch_min=11.0:mismatch_std=3.8483144114694956:mismatch_sum=127.0:name=N1206810:qcovhsp_avg=99.87142857142858:qcovhsp_max=100.0:qcovhsp_min=99.1:qcovhsp_std=0.34016802570830673:qcovhsp_sum=699.1:qend_avg=140.57142857142858:qend_max=156.0:qend_min=108.0:qend_std=19.932027350114545:qend_sum=984.0:qstart_avg=1.1428571428571428:qstart_max=2.0:qstart_min=1.0:qstart_std=0.3779644730092273:qstart_sum=8.0:ref_name_counter=RS_GCF_014297465.1_protein.faa_NZ_JACORT010000001.1_1154@PF00015_full_PFAM.207.392--5||RS_GCF_016722765.1_protein.faa_NZ_JAEQND010000002.1_456@PF00015_full_PFAM.199.386--2:scovhsp_avg=75.77142857142857:scovhsp_max=84.3:scovhsp_min=57.2:scovhsp_std=11.112712583000645:scovhsp_sum=530.4:send_avg=154.85714285714286:send_max=164.0:send_min=134.0:send_std=13.921548901236665:send_sum=1084.0:sstart_avg=15.285714285714286:sstart_max=58.0:sstart_min=8.0:sstart_std=18.838916155255905:sstart_sum=107.0])0.908:0.00982468[&&NHX:Sample_counter=rhizpot1--6||rhizpot2--2||rhizpot3--2:Type_counter=capture--10:besthit_avg=87.19000000000001:besthit_max=89.8:besthit_min=82.8:besthit_std=1.9762197358705955:besthit_sum=871.9000000000001:bitscore_avg=213.9:bitscore_max=238.0:bitscore_min=166.0:bitscore_std=29.90893586278931:bitscore_sum=2139.0:capture_class_counter=c__Gammaproteobacteria--10:capture_domain_counter=d__Bacteria--10:capture_family_counter=f__Burkholderiaceae--10:capture_genus_counter=g__Acidovorax_C--1||g__Aquabacterium--6||g__Paraburkholderia--2||g__Variovorax--1:capture_order_counter=o__Burkholderiales--10:capture_phylum_counter=p__Proteobacteria--10:capture_species_counter=s__Acidovorax_C caeni--1||s__Aquabacterium sp002339015--6||s__Paraburkholderia tuberum--2||s__Variovorax sp001426505--1:evalue_avg=2.0700021522000002e-54:evalue_max=2.07e-53:evalue_min=6.8e-81:evalue_std=6.545914000344946e-54:evalue_sum=2.0700021522e-53:gapopen_avg=0.2:gapopen_max=1.0:gapopen_min=0.0:gapopen_std=0.42163702135578396:gapopen_sum=2.0:gtdb_class_counter=:gtdb_domain_counter=:gtdb_family_counter=:gtdb_genus_counter=:gtdb_order_counter=:gtdb_phylum_counter=:gtdb_species_counter=:heptad_counter=MCP-36H--10:lbd_counter=:length_avg=141.5:length_max=156.0:length_min=107.0:length_std=19.346260046266767:length_sum=1415.0:mismatch_avg=17.9:mismatch_max=22.0:mismatch_min=11.0:mismatch_std=3.842742076521226:mismatch_sum=179.0:name=N1206811:qcovhsp_avg=99.91:qcovhsp_max=100.0:qcovhsp_min=99.1:qcovhsp_std=0.28460498941515594:qcovhsp_sum=999.1:qend_avg=141.4:qend_max=156.0:qend_min=108.0:qend_std=19.328735085359313:qend_sum=1414.0:qstart_avg=1.1:qstart_max=2.0:qstart_min=1.0:qstart_std=0.31622776601683794:qstart_sum=11.0:ref_name_counter=RS_GCF_014297465.1_protein.faa_NZ_JACORT010000001.1_1154@PF00015_full_PFAM.207.392--7||RS_GCF_016722765.1_protein.faa_NZ_JAEQND010000002.1_456@PF00015_full_PFAM.199.386--3:scovhsp_avg=76.21:scovhsp_max=84.3:scovhsp_min=57.2:scovhsp_std=10.775842323353555:scovhsp_sum=762.0999999999999:send_avg=157.4:send_max=164.0:send_min=134.0:send_std=12.084884957848976:send_sum=1574.0:sstart_avg=17.0:sstart_max=58.0:sstart_min=8.0:sstart_std=18.891503087073005:sstart_sum=170.0],23a3a818-740d-4435-85de-6d2c917f41f6_1@MCPsignal.301.457:0.00484225[&&NHX:Sample=rhizpot3:Type=capture:besthit=87.2:bitscore=239.0:capture_class=c__Gammaproteobacteria:capture_domain=d__Bacteria:capture_family=f__Burkholderiaceae:capture_genus=g__Paraburkholderia:capture_order=o__Burkholderiales:capture_phylum=p__Proteobacteria:capture_species=s__Paraburkholderia tuberum:evalue=2.38e-81:gapopen=0.0:heptad=MCP-36H:length=156.0:mismatch=20.0:qcovhsp=100.0:qend=156.0:qstart=1.0:ref_name=RS_GCF_014297465.1_protein.faa_NZ_JACORT010000001.1_1154@PF00015_full_PFAM.207.392:scovhsp=84.3:send=163.0:sstart=8.0])0:5e-09[&&NHX:Sample_counter=rhizpot1--6||rhizpot2--2||rhizpot3--3:Type_counter=capture--11:besthit_avg=87.1909090909091:besthit_max=89.8:besthit_min=82.8:besthit_std=1.8748090811890934:besthit_sum=959.1000000000001:bitscore_avg=216.1818181818182:bitscore_max=239.0:bitscore_min=166.0:bitscore_std=29.36602861068613:bitscore_sum=2378.0:capture_class_counter=c__Gammaproteobacteria--11:capture_domain_counter=d__Bacteria--11:capture_family_counter=f__Burkholderiaceae--11:capture_genus_counter=g__Acidovorax_C--1||g__Aquabacterium--6||g__Paraburkholderia--3||g__Variovorax--1:capture_order_counter=o__Burkholderiales--11:capture_phylum_counter=p__Proteobacteria--11:capture_species_counter=s__Acidovorax_C caeni--1||s__Aquabacterium sp002339015--6||s__Paraburkholderia tuberum--3||s__Variovorax sp001426505--1:evalue_avg=1.8818201383636366e-54:evalue_max=2.07e-53:evalue_min=2.38e-81:evalue_std=6.241284183849297e-54:evalue_sum=2.0700021522e-53:gapopen_avg=0.18181818181818182:gapopen_max=1.0:gapopen_min=0.0:gapopen_std=0.4045199174779452:gapopen_sum=2.0:gtdb_class_counter=:gtdb_domain_counter=:gtdb_family_counter=:gtdb_genus_counter=:gtdb_order_counter=:gtdb_phylum_counter=:gtdb_species_counter=:heptad_counter=MCP-36H--11:lbd_counter=:length_avg=142.8181818181818:length_max=156.0:length_min=107.0:length_std=18.86699860506796:length_sum=1571.0:mismatch_avg=18.09090909090909:mismatch_max=22.0:mismatch_min=11.0:mismatch_std=3.7001228480834376:mismatch_sum=199.0:name=N1206813:qcovhsp_avg=99.91818181818181:qcovhsp_max=100.0:qcovhsp_min=99.1:qcovhsp_std=0.27136021011998895:qcovhsp_sum=1099.1:qend_avg=142.72727272727272:qend_max=156.0:qend_min=108.0:qend_std=18.85784138808527:qend_sum=1570.0:qstart_avg=1.0909090909090908:qstart_max=2.0:qstart_min=1.0:qstart_std=0.30151134457776363:qstart_sum=12.0:ref_name_counter=RS_GCF_014297465.1_protein.faa_NZ_JACORT010000001.1_1154@PF00015_full_PFAM.207.392--8||RS_GCF_016722765.1_protein.faa_NZ_JAEQND010000002.1_456@PF00015_full_PFAM.199.386--3:scovhsp_avg=76.94545454545454:scovhsp_max=84.3:scovhsp_min=57.2:scovhsp_std=10.509839545527191:scovhsp_sum=846.3999999999999:send_avg=157.9090909090909:send_max=164.0:send_min=134.0:send_std=11.58839544936697:send_sum=1737.0:sstart_avg=16.181818181818183:sstart_max=58.0:sstart_min=8.0:sstart_std=18.126324403023254:sstart_sum=178.0])0.899:0.0100497[&&NHX:Sample_counter=rhizpot1--6||rhizpot2--2||rhizpot3--4:Type_counter=capture--12:besthit_avg=87.1909090909091:besthit_max=89.8:besthit_min=82.8:besthit_std=1.8748090811890932:besthit_sum=959.1000000000001:bitscore_avg=216.1818181818182:bitscore_max=239.0:bitscore_min=166.0:bitscore_std=29.36602861068613:bitscore_sum=2378.0:capture_class_counter=c__Gammaproteobacteria--12:capture_domain_counter=d__Bacteria--12:capture_family_counter=f__Burkholderiaceae--11||f__Nevskiaceae--1:capture_genus_counter=g__Acidovorax_C--1||g__Aquabacterium--6||g__Panacagrimonas--1||g__Paraburkholderia--3||g__Variovorax--1:capture_order_counter=o__Burkholderiales--11||o__Nevskiales--1:capture_phylum_counter=p__Proteobacteria--12:capture_species_counter=s__Acidovorax_C caeni--1||s__Aquabacterium sp002339015--6||s__Panacagrimonas perspica--1||s__Paraburkholderia tuberum--3||s__Variovorax sp001426505--1:evalue_avg=1.8818201383636363e-54:evalue_max=2.07e-53:evalue_min=2.38e-81:evalue_std=6.241284183849297e-54:evalue_sum=2.0700021521999999e-53:gapopen_avg=0.18181818181818182:gapopen_max=1.0:gapopen_min=0.0:gapopen_std=0.4045199174779452:gapopen_sum=2.0:gtdb_class_counter=:gtdb_domain_counter=:gtdb_family_counter=:gtdb_genus_counter=:gtdb_order_counter=:gtdb_phylum_counter=:gtdb_species_counter=:heptad_counter=MCP-36H--12:lbd_counter=:length_avg=142.8181818181818:length_max=156.0:length_min=107.0:length_std=18.86699860506796:length_sum=1571.0:mismatch_avg=18.09090909090909:mismatch_max=22.0:mismatch_min=11.0:mismatch_std=3.7001228480834376:mismatch_sum=199.0:name=N1206814:qcovhsp_avg=99.91818181818181:qcovhsp_max=100.0:qcovhsp_min=99.1:qcovhsp_std=0.27136021011998895:qcovhsp_sum=1099.1:qend_avg=142.72727272727272:qend_max=156.0:qend_min=108.0:qend_std=18.85784138808527:qend_sum=1570.0:qstart_avg=1.0909090909090908:qstart_max=2.0:qstart_min=1.0:qstart_std=0.30151134457776363:qstart_sum=12.0:ref_name_counter=RS_GCF_014297465.1_protein.faa_NZ_JACORT010000001.1_1154@PF00015_full_PFAM.207.392--8||RS_GCF_016722765.1_protein.faa_NZ_JAEQND010000002.1_456@PF00015_full_PFAM.199.386--3:scovhsp_avg=76.94545454545454:scovhsp_max=84.3:scovhsp_min=57.2:scovhsp_std=10.509839545527191:scovhsp_sum=846.3999999999999:send_avg=157.9090909090909:send_max=164.0:send_min=134.0:send_std=11.58839544936697:send_sum=1737.0:sstart_avg=16.181818181818183:sstart_max=58.0:sstart_min=8.0:sstart_std=18.126324403023254:sstart_sum=178.0],28e8ccfe-2f41-5cf7-8511-4fea139b9026_5@MCPsignal.72.186:5e-09[&&NHX:Sample=rhizpot2:Type=capture:besthit=93.0:bitscore=185.0:capture_class=c__Gammaproteobacteria:capture_domain=d__Bacteria:capture_family=f__Burkholderiaceae:capture_genus=g__Rubrivivax:capture_order=o__Burkholderiales:capture_phylum=p__Proteobacteria:capture_species=s__Rubrivivax sp001295865:evalue=9.41e-61:gapopen=0.0:heptad=MCP-36H:length=114.0:mismatch=8.0:qcovhsp=100.0:qend=114.0:qstart=1.0:ref_name=RS_GCF_016722765.1_protein.faa_NZ_JAEQND010000002.1_456@PF00015_full_PFAM.199.386:scovhsp=61.0:send=164.0:sstart=51.0])0:5e-09[&&NHX:Sample_counter=rhizpot1--6||rhizpot2--3||rhizpot3--4:Type_counter=capture--13:besthit_avg=87.675:besthit_max=93.0:besthit_min=82.8:besthit_std=2.451020195755229:besthit_sum=1052.1:bitscore_avg=213.58333333333334:bitscore_max=239.0:bitscore_min=166.0:bitscore_std=29.41075354768089:bitscore_sum=2563.0:capture_class_counter=c__Gammaproteobacteria--13:capture_domain_counter=d__Bacteria--13:capture_family_counter=f__Burkholderiaceae--12||f__Nevskiaceae--1:capture_genus_counter=g__Acidovorax_C--1||g__Aquabacterium--6||g__Panacagrimonas--1||g__Paraburkholderia--3||g__Rubrivivax--1||g__Variovorax--1:capture_order_counter=o__Burkholderiales--12||o__Nevskiales--1:capture_phylum_counter=p__Proteobacteria--13:capture_species_counter=s__Acidovorax_C caeni--1||s__Aquabacterium sp002339015--6||s__Panacagrimonas perspica--1||s__Paraburkholderia tuberum--3||s__Rubrivivax sp001295865--1||s__Variovorax sp001426505--1:evalue_avg=1.7250018719166666e-54:evalue_max=2.07e-53:evalue_min=2.38e-81:evalue_std=5.975574696613957e-54:evalue_sum=2.0700022462999998e-53:gapopen_avg=0.16666666666666666:gapopen_max=1.0:gapopen_min=0.0:gapopen_std=0.38924947208076144:gapopen_sum=2.0:gtdb_class_counter=:gtdb_domain_counter=:gtdb_family_counter=:gtdb_genus_counter=:gtdb_order_counter=:gtdb_phylum_counter=:gtdb_species_counter=:heptad_counter=MCP-36H--13:lbd_counter=:length_avg=140.41666666666666:length_max=156.0:length_min=107.0:length_std=19.819450195719508:length_sum=1685.0:mismatch_avg=17.25:mismatch_max=22.0:mismatch_min=8.0:mismatch_std=4.575130400526108:mismatch_sum=207.0:name=N1206816:qcovhsp_avg=99.925:qcovhsp_max=100.0:qcovhsp_min=99.1:qcovhsp_std=0.25980762113533323:qcovhsp_sum=1199.1:qend_avg=140.33333333333334:qend_max=156.0:qend_min=108.0:qend_std=19.80052034822838:qend_sum=1684.0:qstart_avg=1.0833333333333333:qstart_max=2.0:qstart_min=1.0:qstart_std=0.28867513459481287:qstart_sum=13.0:ref_name_counter=RS_GCF_014297465.1_protein.faa_NZ_JACORT010000001.1_1154@PF00015_full_PFAM.207.392--8||RS_GCF_016722765.1_protein.faa_NZ_JAEQND010000002.1_456@PF00015_full_PFAM.199.386--4:scovhsp_avg=75.61666666666665:scovhsp_max=84.3:scovhsp_min=57.2:scovhsp_std=11.027390141521849:scovhsp_sum=907.3999999999997:send_avg=158.41666666666666:send_max=164.0:send_min=134.0:send_std=11.188129531974612:send_sum=1901.0:sstart_avg=19.083333333333332:sstart_max=58.0:sstart_min=8.0:sstart_std=19.992991196159142:sstart_sum=229.0])0:5e-09[&&NHX:Sample_counter=rhizpot1--30||rhizpot2--3||rhizpot3--11||rhiztom1--1:Type_counter=GTDB--5||capture--45:besthit_avg=88.28484848484847:besthit_max=96.7:besthit_min=56.5:besthit_std=7.0550124562310845:besthit_sum=2913.3999999999996:bitscore_avg=203.54545454545453:bitscore_max=256.0:bitscore_min=134.0:bitscore_std=35.69058954147692:bitscore_sum=6717.0:capture_class_counter=c__Alphaproteobacteria--1||c__Bacilli--1||c__E2--2||c__GWC2-55-46--1||c__Gammaproteobacteria--39||c__Myxococcia--1:capture_domain_counter=d__Archaea--2||d__Bacteria--43:capture_family_counter=f__Anaeromyxobacteraceae--1||f__Brevibacillaceae--1||f__Burkholderiaceae--35||f__GCA-002838935--2||f__GWC2-55-46--1||f__Nevskiaceae--1||f__UBA2770--1||f__Xanthobacteraceae--1||f__Xanthomonadaceae--2:capture_genus_counter=g__Achromobacter--7||g__Acidovorax_C--1||g__Aquabacterium--8||g__CFH-S0501--1||g__Comamonas--1||g__Duganella--1||g__GCA-002838935--2||g__Hylemonella--8||g__JACRLF01--1||g__Massilia--1||g__Panacagrimonas--1||g__Paraburkholderia--4||g__R267--1||g__Rhodoplanes--1||g__Rubrivivax--1||g__UBA2770--1||g__Variovorax--3||g__Xanthomonas_A--2:capture_order_counter=o__Brevibacillales--1||o__Burkholderiales--35||o__GWC2-55-46--1||o__Myxococcales--1||o__Nevskiales--1||o__Rhizobiales--1||o__UBA2770--1||o__UBA9212--2||o__Xanthomonadales--2:capture_phylum_counter=p__Desulfobacterota--1||p__Firmicutes--1||p__Myxococcota--1||p__Proteobacteria--40||p__Thermoplasmatota--2:capture_species_counter=s__Achromobacter xylosoxidans_C--7||s__Acidovorax_C caeni--1||s__Aquabacterium sp002339015--8||s__CFH-S0501 sp011059135--1||s__Comamonas terrigena--1||s__Duganella sp900109645--1||s__GCA-002838935 sp002838935--2||s__Hylemonella gracilis--8||s__JACRLF01 sp016235365--1||s__Massilia aurea_A--1||s__Panacagrimonas perspica--1||s__Paraburkholderia sprentiae--1||s__Paraburkholderia tuberum--3||s__R267 sp013340205--1||s__Rhodoplanes elegans--1||s__Rubrivivax sp001295865--1||s__UBA2770 sp002352565--1||s__Variovorax sp001426505--1||s__Variovorax sp001984055--2||s__Xanthomonas_A sontii--2:evalue_avg=1.8727273420077116e-41:evalue_max=6.18e-40:evalue_min=6.46e-88:evalue_std=1.0757999125625075e-40:evalue_sum=6.180000228625449e-40:gapopen_avg=0.15151515151515152:gapopen_max=1.0:gapopen_min=0.0:gapopen_std=0.36410954062720957:gapopen_sum=5.0:gtdb_class_counter=c__Gammaproteobacteria--5:gtdb_domain_counter=d__Bacteria--5:gtdb_family_counter=f__Burkholderiaceae--5:gtdb_genus_counter=g__Ramlibacter--5:gtdb_order_counter=o__Burkholderiales--5:gtdb_phylum_counter=p__Proteobacteria--5:gtdb_species_counter=s__Ramlibacter alkalitolerans--1||s__Ramlibacter sp004144865--1||s__Ramlibacter sp013087525--1||s__Ramlibacter sp014297465--1||s__Ramlibacter sp015070875--1:heptad_counter=MCP-34H--1||MCP-36H--49:lbd_counter=:lca_tree=g__Ramlibacter:length_avg=134.45454545454547:length_max=156.0:length_min=95.0:length_std=21.71274238363689:length_sum=4437.0:mismatch_avg=15.909090909090908:mismatch_max=67.0:mismatch_min=4.0:mismatch_std=11.18973758730415:mismatch_sum=525.0:name=N1206817:qcovhsp_avg=99.49393939393939:qcovhsp_max=100.0:qcovhsp_min=95.4:qcovhsp_std=1.0365023498343449:qcovhsp_sum=3283.2999999999997:qend_avg=134.57575757575756:qend_max=156.0:qend_min=95.0:qend_std=21.729919326573533:qend_sum=4441.0:qstart_avg=1.2424242424242424:qstart_max=4.0:qstart_min=1.0:qstart_std=0.7084447327730932:qstart_sum=41.0:ref_name_counter=GB_GCA_004144865.1_protein.faa_SEAY01000067.1_17@PF00015_full_PFAM.209.394--1||RS_GCF_013087525.1_protein.faa_NZ_JABFCS010000001.1_901@PF00015_full_PFAM.208.393--12||RS_GCF_014297465.1_protein.faa_NZ_JACORT010000001.1_1154@PF00015_full_PFAM.207.392--8||RS_GCF_016722765.1_protein.faa_NZ_JAEQND010000002.1_456@PF00015_full_PFAM.199.386--12:scovhsp_avg=72.38484848484849:scovhsp_max=84.3:scovhsp_min=50.8:scovhsp_std=11.88494639270938:scovhsp_sum=2388.7000000000003:send_avg=152.87878787878788:send_max=164.0:send_min=109.0:send_std=17.445912085209205:send_sum=5045.0:sstart_avg=19.484848484848484:sstart_max=68.0:sstart_min=7.0:sstart_std=17.29183552308938:sstart_sum=643.0])0.935:0.0051803[&&NHX:Sample_counter=rhizpot1--40||rhizpot2--4||rhizpot3--15||rhiztom1--2||rhiztom2--1:Type_counter=GTDB--5||capture--62:besthit_avg=88.36923076923077:besthit_max=96.7:besthit_min=56.5:besthit_std=6.478675703135384:besthit_sum=3446.4:bitscore_avg=205.89743589743588:bitscore_max=256.0:bitscore_min=134.0:bitscore_std=35.75854323521854:bitscore_sum=8030.0:capture_class_counter=c__Alphaproteobacteria--1||c__Bacilli--1||c__Clostridia--2||c__E2--2||c__GWC2-55-46--1||c__Gammaproteobacteria--53||c__Halobacteria--1||c__Myxococcia--1:capture_domain_counter=d__Archaea--3||d__Bacteria--59:capture_family_counter=f__Anaeromyxobacteraceae--1||f__Brevibacillaceae--1||f__Burkholderiaceae--47||f__GCA-002838935--2||f__GWC2-55-46--1||f__Natrialbaceae--1||f__Nevskiaceae--1||f__Oscillospiraceae--2||f__UBA2770--1||f__Xanthobacteraceae--1||f__Xanthomonadaceae--4:capture_genus_counter=g__Achromobacter--7||g__Acidovorax_C--1||g__Aquabacterium--15||g__CFH-S0501--1||g__Comamonas--1||g__Duganella--3||g__Dysosmobacter--2||g__GCA-002838935--2||g__Hylemonella--9||g__JACRLF01--1||g__Janthinobacterium--1||g__Massilia--1||g__Natrarchaeobaculum--1||g__Panacagrimonas--1||g__Paraburkholderia--4||g__R267--1||g__Rhodoplanes--1||g__Rubrivivax--1||g__Stenotrophomonas--1||g__UBA2770--1||g__Variovorax--4||g__Xanthomonas--1||g__Xanthomonas_A--2:capture_order_counter=o__Brevibacillales--1||o__Burkholderiales--47||o__GWC2-55-46--1||o__Halobacteriales--1||o__Myxococcales--1||o__Nevskiales--1||o__Oscillospirales--2||o__Rhizobiales--1||o__UBA2770--1||o__UBA9212--2||o__Xanthomonadales--4:capture_phylum_counter=p__Desulfobacterota--1||p__Firmicutes--1||p__Firmicutes_A--2||p__Halobacteriota--1||p__Myxococcota--1||p__Proteobacteria--54||p__Thermoplasmatota--2:capture_species_counter=s__Achromobacter xylosoxidans_C--7||s__Acidovorax_C caeni--1||s__Aquabacterium sp002339015--15||s__CFH-S0501 sp011059135--1||s__Comamonas terrigena--1||s__Duganella sp900109645--3||s__Dysosmobacter sp910583695--2||s__GCA-002838935 sp002838935--2||s__Hylemonella gracilis--9||s__JACRLF01 sp016235365--1||s__Janthinobacterium agaricidamnosum--1||s__Massilia aurea_A--1||s__Natrarchaeobaculum sp001563805--1||s__Panacagrimonas perspica--1||s__Paraburkholderia sprentiae--1||s__Paraburkholderia tuberum--3||s__R267 sp013340205--1||s__Rhodoplanes elegans--1||s__Rubrivivax sp001295865--1||s__Stenotrophomonas pavanii--1||s__UBA2770 sp002352565--1||s__Variovorax sp001426505--2||s__Variovorax sp001984055--2||s__Xanthomonas campestris_B--1||s__Xanthomonas_A sontii--2:evalue_avg=1.5846194688783202e-41:evalue_max=6.18e-40:evalue_min=6.46e-88:evalue_std=9.895919233970123e-41:evalue_sum=6.1800159286254484e-40:gapopen_avg=0.1282051282051282:gapopen_max=1.0:gapopen_min=0.0:gapopen_std=0.3386884284293705:gapopen_sum=5.0:gtdb_class_counter=c__Gammaproteobacteria--5:gtdb_domain_counter=d__Bacteria--5:gtdb_family_counter=f__Burkholderiaceae--5:gtdb_genus_counter=g__Ramlibacter--5:gtdb_order_counter=o__Burkholderiales--5:gtdb_phylum_counter=p__Proteobacteria--5:gtdb_species_counter=s__Ramlibacter alkalitolerans--1||s__Ramlibacter sp004144865--1||s__Ramlibacter sp013087525--1||s__Ramlibacter sp014297465--1||s__Ramlibacter sp015070875--1:heptad_counter=MCP-34H--1||MCP-36H--66:lbd_counter=:lca_tree=g__Ramlibacter:length_avg=135.87179487179486:length_max=156.0:length_min=95.0:length_std=22.034876048735352:length_sum=5299.0:mismatch_avg=15.923076923076923:mismatch_max=67.0:mismatch_min=4.0:mismatch_std=10.309384113986471:mismatch_sum=621.0:name=N1206818:qcovhsp_avg=99.44358974358974:qcovhsp_max=100.0:qcovhsp_min=95.0:qcovhsp_std=1.2113052707056982:qcovhsp_sum=3878.2999999999997:qend_avg=135.97435897435898:qend_max=156.0:qend_min=95.0:qend_std=22.042407905870874:qend_sum=5303.0:qstart_avg=1.205128205128205:qstart_max=4.0:qstart_min=1.0:qstart_std=0.6561244738890382:qstart_sum=47.0:ref_name_counter=GB_GCA_004144865.1_protein.faa_SEAY01000067.1_17@PF00015_full_PFAM.209.394--1||RS_GCF_013087525.1_protein.faa_NZ_JABFCS010000001.1_901@PF00015_full_PFAM.208.393--13||RS_GCF_014297465.1_protein.faa_NZ_JACORT010000001.1_1154@PF00015_full_PFAM.207.392--9||RS_GCF_016722765.1_protein.faa_NZ_JAEQND010000002.1_456@PF00015_full_PFAM.199.386--16:scovhsp_avg=73.10512820512821:scovhsp_max=84.3:scovhsp_min=50.8:scovhsp_std=11.977279998703438:scovhsp_sum=2851.1000000000004:send_avg=152.69230769230768:send_max=164.0:send_min=102.0:send_std=18.353479300371085:send_sum=5955.0:sstart_avg=17.871794871794872:sstart_max=68.0:sstart_min=7.0:sstart_std=16.32914650681491:sstart_sum=697.0],6132e66a-448a-4053-b309-0455fc982bcb_3@MCPsignal.128.283:6e-09[&&NHX:Sample=rhizpot1:Type=capture:besthit=89.0:bitscore=237.0:capture_class=c__Gammaproteobacteria:capture_domain=d__Bacteria:capture_family=f__Burkholderiaceae:capture_genus=g__Aquabacterium:capture_order=o__Burkholderiales:capture_phylum=p__Proteobacteria:capture_species=s__Aquabacterium sp002339015:evalue=2e-80:gapopen=0.0:heptad=MCP-36H:length=155.0:mismatch=17.0:qcovhsp=100.0:qend=155.0:qstart=1.0:ref_name=RS_GCF_016722765.1_protein.faa_NZ_JAEQND010000002.1_456@PF00015_full_PFAM.199.386:scovhsp=82.9:send=164.0:sstart=10.0])0:5e-09[&&NHX:Sample_counter=rhizpot1--41||rhizpot2--4||rhizpot3--15||rhiztom1--2||rhiztom2--1:Type_counter=GTDB--5||capture--63:besthit_avg=88.38499999999999:besthit_max=96.7:besthit_min=56.5:besthit_std=6.395854025691073:besthit_sum=3535.3999999999996:bitscore_avg=206.675:bitscore_max=256.0:bitscore_min=134.0:bitscore_std=35.638057660963426:bitscore_sum=8267.0:capture_class_counter=c__Alphaproteobacteria--1||c__Bacilli--1||c__Clostridia--2||c__E2--2||c__GWC2-55-46--1||c__Gammaproteobacteria--54||c__Halobacteria--1||c__Myxococcia--1:capture_domain_counter=d__Archaea--3||d__Bacteria--60:capture_family_counter=f__Anaeromyxobacteraceae--1||f__Brevibacillaceae--1||f__Burkholderiaceae--48||f__GCA-002838935--2||f__GWC2-55-46--1||f__Natrialbaceae--1||f__Nevskiaceae--1||f__Oscillospiraceae--2||f__UBA2770--1||f__Xanthobacteraceae--1||f__Xanthomonadaceae--4:capture_genus_counter=g__Achromobacter--7||g__Acidovorax_C--1||g__Aquabacterium--16||g__CFH-S0501--1||g__Comamonas--1||g__Duganella--3||g__Dysosmobacter--2||g__GCA-002838935--2||g__Hylemonella--9||g__JACRLF01--1||g__Janthinobacterium--1||g__Massilia--1||g__Natrarchaeobaculum--1||g__Panacagrimonas--1||g__Paraburkholderia--4||g__R267--1||g__Rhodoplanes--1||g__Rubrivivax--1||g__Stenotrophomonas--1||g__UBA2770--1||g__Variovorax--4||g__Xanthomonas--1||g__Xanthomonas_A--2:capture_order_counter=o__Brevibacillales--1||o__Burkholderiales--48||o__GWC2-55-46--1||o__Halobacteriales--1||o__Myxococcales--1||o__Nevskiales--1||o__Oscillospirales--2||o__Rhizobiales--1||o__UBA2770--1||o__UBA9212--2||o__Xanthomonadales--4:capture_phylum_counter=p__Desulfobacterota--1||p__Firmicutes--1||p__Firmicutes_A--2||p__Halobacteriota--1||p__Myxococcota--1||p__Proteobacteria--55||p__Thermoplasmatota--2:capture_species_counter=s__Achromobacter xylosoxidans_C--7||s__Acidovorax_C caeni--1||s__Aquabacterium sp002339015--16||s__CFH-S0501 sp011059135--1||s__Comamonas terrigena--1||s__Duganella sp900109645--3||s__Dysosmobacter sp910583695--2||s__GCA-002838935 sp002838935--2||s__Hylemonella gracilis--9||s__JACRLF01 sp016235365--1||s__Janthinobacterium agaricidamnosum--1||s__Massilia aurea_A--1||s__Natrarchaeobaculum sp001563805--1||s__Panacagrimonas perspica--1||s__Paraburkholderia sprentiae--1||s__Paraburkholderia tuberum--3||s__R267 sp013340205--1||s__Rhodoplanes elegans--1||s__Rubrivivax sp001295865--1||s__Stenotrophomonas pavanii--1||s__UBA2770 sp002352565--1||s__Variovorax sp001426505--2||s__Variovorax sp001984055--2||s__Xanthomonas campestris_B--1||s__Xanthomonas_A sontii--2:evalue_avg=1.5450039821563622e-41:evalue_max=6.18e-40:evalue_min=6.46e-88:evalue_std=9.771437324173114e-41:evalue_sum=6.1800159286254484e-40:gapopen_avg=0.125:gapopen_max=1.0:gapopen_min=0.0:gapopen_std=0.3349320635285418:gapopen_sum=5.0:gtdb_class_counter=c__Gammaproteobacteria--5:gtdb_domain_counter=d__Bacteria--5:gtdb_family_counter=f__Burkholderiaceae--5:gtdb_genus_counter=g__Ramlibacter--5:gtdb_order_counter=o__Burkholderiales--5:gtdb_phylum_counter=p__Proteobacteria--5:gtdb_species_counter=s__Ramlibacter alkalitolerans--1||s__Ramlibacter sp004144865--1||s__Ramlibacter sp013087525--1||s__Ramlibacter sp014297465--1||s__Ramlibacter sp015070875--1:heptad_counter=MCP-34H--1||MCP-36H--67:lbd_counter=:lca_tree=g__Ramlibacter:length_avg=136.35:length_max=156.0:length_min=95.0:length_std=21.95981177818547:length_sum=5454.0:mismatch_avg=15.95:mismatch_max=67.0:mismatch_min=4.0:mismatch_std=10.17777871085727:mismatch_sum=638.0:name=N1206820:qcovhsp_avg=99.45750000000001:qcovhsp_max=100.0:qcovhsp_min=95.0:qcovhsp_std=1.1989070877796173:qcovhsp_sum=3978.3:qend_avg=136.45:qend_max=156.0:qend_min=95.0:qend_std=21.9649487675017:qend_sum=5458.0:qstart_avg=1.2:qstart_max=4.0:qstart_min=1.0:qstart_std=0.6484695987575828:qstart_sum=48.0:ref_name_counter=GB_GCA_004144865.1_protein.faa_SEAY01000067.1_17@PF00015_full_PFAM.209.394--1||RS_GCF_013087525.1_protein.faa_NZ_JABFCS010000001.1_901@PF00015_full_PFAM.208.393--13||RS_GCF_014297465.1_protein.faa_NZ_JACORT010000001.1_1154@PF00015_full_PFAM.207.392--9||RS_GCF_016722765.1_protein.faa_NZ_JAEQND010000002.1_456@PF00015_full_PFAM.199.386--17:scovhsp_avg=73.35:scovhsp_max=84.3:scovhsp_min=50.8:scovhsp_std=11.923731991930405:scovhsp_sum=2934.0:send_avg=152.975:send_max=164.0:send_min=102.0:send_std=18.20465916694447:send_sum=6119.0:sstart_avg=17.675:sstart_max=68.0:sstart_min=7.0:sstart_std=16.166422149882305:sstart_sum=707.0],a25806eb-7fdf-4d79-b8d2-5005522df3ec_5@MCPsignal.104.229:0.0066622[&&NHX:Sample=rhizpot1:Type=capture:besthit=89.8:bitscore=196.0:capture_class=c__Gammaproteobacteria:capture_domain=d__Bacteria:capture_family=f__Burkholderiaceae:capture_genus=g__Aquabacterium:capture_order=o__Burkholderiales:capture_phylum=p__Proteobacteria:capture_species=s__Aquabacterium sp002339015:evalue=1.15e-64:gapopen=1.0:heptad=MCP-36H:length=127.0:mismatch=11.0:qcovhsp=100.0:qend=125.0:qstart=1.0:ref_name=RS_GCF_016722765.1_protein.faa_NZ_JAEQND010000002.1_456@PF00015_full_PFAM.199.386:scovhsp=67.9:send=164.0:sstart=38.0])0:5e-09[&&NHX:Sample_counter=rhizpot1--42||rhizpot2--4||rhizpot3--15||rhiztom1--2||rhiztom2--1:Type_counter=GTDB--5||capture--64:besthit_avg=88.41951219512195:besthit_max=96.7:besthit_min=56.5:besthit_std=6.319264969606636:besthit_sum=3625.2:bitscore_avg=206.41463414634146:bitscore_max=256.0:bitscore_min=134.0:bitscore_std=35.229231903176725:bitscore_sum=8463.0:capture_class_counter=c__Alphaproteobacteria--1||c__Bacilli--1||c__Clostridia--2||c__E2--2||c__GWC2-55-46--1||c__Gammaproteobacteria--55||c__Halobacteria--1||c__Myxococcia--1:capture_domain_counter=d__Archaea--3||d__Bacteria--61:capture_family_counter=f__Anaeromyxobacteraceae--1||f__Brevibacillaceae--1||f__Burkholderiaceae--49||f__GCA-002838935--2||f__GWC2-55-46--1||f__Natrialbaceae--1||f__Nevskiaceae--1||f__Oscillospiraceae--2||f__UBA2770--1||f__Xanthobacteraceae--1||f__Xanthomonadaceae--4:capture_genus_counter=g__Achromobacter--7||g__Acidovorax_C--1||g__Aquabacterium--17||g__CFH-S0501--1||g__Comamonas--1||g__Duganella--3||g__Dysosmobacter--2||g__GCA-002838935--2||g__Hylemonella--9||g__JACRLF01--1||g__Janthinobacterium--1||g__Massilia--1||g__Natrarchaeobaculum--1||g__Panacagrimonas--1||g__Paraburkholderia--4||g__R267--1||g__Rhodoplanes--1||g__Rubrivivax--1||g__Stenotrophomonas--1||g__UBA2770--1||g__Variovorax--4||g__Xanthomonas--1||g__Xanthomonas_A--2:capture_order_counter=o__Brevibacillales--1||o__Burkholderiales--49||o__GWC2-55-46--1||o__Halobacteriales--1||o__Myxococcales--1||o__Nevskiales--1||o__Oscillospirales--2||o__Rhizobiales--1||o__UBA2770--1||o__UBA9212--2||o__Xanthomonadales--4:capture_phylum_counter=p__Desulfobacterota--1||p__Firmicutes--1||p__Firmicutes_A--2||p__Halobacteriota--1||p__Myxococcota--1||p__Proteobacteria--56||p__Thermoplasmatota--2:capture_species_counter=s__Achromobacter xylosoxidans_C--7||s__Acidovorax_C caeni--1||s__Aquabacterium sp002339015--17||s__CFH-S0501 sp011059135--1||s__Comamonas terrigena--1||s__Duganella sp900109645--3||s__Dysosmobacter sp910583695--2||s__GCA-002838935 sp002838935--2||s__Hylemonella gracilis--9||s__JACRLF01 sp016235365--1||s__Janthinobacterium agaricidamnosum--1||s__Massilia aurea_A--1||s__Natrarchaeobaculum sp001563805--1||s__Panacagrimonas perspica--1||s__Paraburkholderia sprentiae--1||s__Paraburkholderia tuberum--3||s__R267 sp013340205--1||s__Rhodoplanes elegans--1||s__Rubrivivax sp001295865--1||s__Stenotrophomonas pavanii--1||s__UBA2770 sp002352565--1||s__Variovorax sp001426505--2||s__Variovorax sp001984055--2||s__Xanthomonas campestris_B--1||s__Xanthomonas_A sontii--2:evalue_avg=1.507320958201329e-41:evalue_max=6.18e-40:evalue_min=6.46e-88:evalue_std=9.651537862838623e-41:evalue_sum=6.1800159286254484e-40:gapopen_avg=0.14634146341463414:gapopen_max=1.0:gapopen_min=0.0:gapopen_std=0.3578390427102734:gapopen_sum=6.0:gtdb_class_counter=c__Gammaproteobacteria--5:gtdb_domain_counter=d__Bacteria--5:gtdb_family_counter=f__Burkholderiaceae--5:gtdb_genus_counter=g__Ramlibacter--5:gtdb_order_counter=o__Burkholderiales--5:gtdb_phylum_counter=p__Proteobacteria--5:gtdb_species_counter=s__Ramlibacter alkalitolerans--1||s__Ramlibacter sp004144865--1||s__Ramlibacter sp013087525--1||s__Ramlibacter sp014297465--1||s__Ramlibacter sp015070875--1:heptad_counter=MCP-34H--1||MCP-36H--68:lbd_counter=:lca_tree=g__Ramlibacter:length_avg=136.1219512195122:length_max=156.0:length_min=95.0:length_std=21.732688653214563:length_sum=5581.0:mismatch_avg=15.829268292682928:mismatch_max=67.0:mismatch_min=4.0:mismatch_std=10.079440557452557:mismatch_sum=649.0:name=N1206822:qcovhsp_avg=99.47073170731707:qcovhsp_max=100.0:qcovhsp_min=95.0:qcovhsp_std=1.1868538036420113:qcovhsp_sum=4078.3:qend_avg=136.17073170731706:qend_max=156.0:qend_min=95.0:qend_std=21.76224073828841:qend_sum=5583.0:qstart_avg=1.1951219512195121:qstart_max=4.0:qstart_min=1.0:qstart_std=0.64107379431396:qstart_sum=49.0:ref_name_counter=GB_GCA_004144865.1_protein.faa_SEAY01000067.1_17@PF00015_full_PFAM.209.394--1||RS_GCF_013087525.1_protein.faa_NZ_JABFCS010000001.1_901@PF00015_full_PFAM.208.393--13||RS_GCF_014297465.1_protein.faa_NZ_JACORT010000001.1_1154@PF00015_full_PFAM.207.392--9||RS_GCF_016722765.1_protein.faa_NZ_JAEQND010000002.1_456@PF00015_full_PFAM.199.386--18:scovhsp_avg=73.21707317073172:scovhsp_max=84.3:scovhsp_min=50.8:scovhsp_std=11.804467426339581:scovhsp_sum=3001.9000000000005:send_avg=153.2439024390244:send_max=164.0:send_min=102.0:send_std=18.05793521946083:send_sum=6283.0:sstart_avg=18.170731707317074:sstart_max=68.0:sstart_min=7.0:sstart_std=16.27559897365438:sstart_sum=745.0],((((((8adbe0b2-4057-4c7d-9854-4c99c7fc0209_5@MCPsignal.32.123:0.0101761[&&NHX:Sample=rhiztom1:Type=capture:capture_class=c__Gammaproteobacteria:capture_domain=d__Bacteria:capture_family=f__Burkholderiaceae:capture_genus=g__Variovorax:capture_order=o__Burkholderiales:capture_phylum=p__Proteobacteria:capture_species=s__Variovorax sp001984055:heptad=MCP-36H],(02cd2036-4b42-405a-a0e3-296a10061458_2@MCPsignal.531.599:5e-09[&&NHX:Sample=rhiztom3:Type=capture:capture_class=c__Gammaproteobacteria:capture_domain=d__Bacteria:capture_family=f__Burkholderiaceae:capture_genus=g__UBA5157:capture_order=o__Burkholderiales:capture_phylum=p__Proteobacteria:capture_species=s__UBA5157 sp002415335:heptad=MCP-36H],4b303240-eff0-4c29-8e9b-6e8614ad8a17_3@MCPsignal.44.136:5e-09[&&NHX:Sample=rhiztom1:Type=capture:capture_class=c__Gammaproteobacteria:capture_domain=d__Bacteria:capture_family=f__Burkholderiaceae:capture_genus=g__Variovorax:capture_order=o__Burkholderiales:capture_phylum=p__Proteobacteria:capture_species=s__Variovorax sp001984055:heptad=MCP-36H])0.559:6e-09[&&NHX:Sample_counter=rhiztom1--1||rhiztom3--1:Type_counter=capture--2:capture_class_counter=c__Gammaproteobacteria--2:capture_domain_counter=d__Bacteria--2:capture_family_counter=f__Burkholderiaceae--2:capture_genus_counter=g__UBA5157--1||g__Variovorax--1:capture_order_counter=o__Burkholderiales--2:capture_phylum_counter=p__Proteobacteria--2:capture_species_counter=s__UBA5157 sp002415335--1||s__Variovorax sp001984055--1:gtdb_class_counter=:gtdb_domain_counter=:gtdb_family_counter=:gtdb_genus_counter=:gtdb_order_counter=:gtdb_phylum_counter=:gtdb_species_counter=:heptad_counter=MCP-36H--2:lbd_counter=:name=N1206826:ref_name_counter=])0:5e-09[&&NHX:Sample_counter=rhiztom1--2||rhiztom3--1:Type_counter=capture--3:capture_class_counter=c__Gammaproteobacteria--3:capture_domain_counter=d__Bacteria--3:capture_family_counter=f__Burkholderiaceae--3:capture_genus_counter=g__UBA5157--1||g__Variovorax--2:capture_order_counter=o__Burkholderiales--3:capture_phylum_counter=p__Proteobacteria--3:capture_species_counter=s__UBA5157 sp002415335--1||s__Variovorax sp001984055--2:gtdb_class_counter=:gtdb_domain_counter=:gtdb_family_counter=:gtdb_genus_counter=:gtdb_order_counter=:gtdb_phylum_counter=:gtdb_species_counter=:heptad_counter=MCP-36H--3:lbd_counter=:name=N1206827:ref_name_counter=],(60ed4c18-bba7-4cbe-b58c-537d0f1a31ec_4@MCPsignal.201.358:0.00581417[&&NHX:Sample=rhiztom3:Type=capture:besthit=85.4:bitscore=224.0:capture_class=c__Gammaproteobacteria:capture_domain=d__Bacteria:capture_family=f__Burkholderiaceae:capture_genus=g__Rhizobacter:capture_order=o__Burkholderiales:capture_phylum=p__Proteobacteria:capture_species=s__Rhizobacter sp001425785:evalue=1.5e-75:gapopen=1.0:heptad=MCP-36H:length=157.0:mismatch=22.0:qcovhsp=100.0:qend=157.0:qstart=1.0:ref_name=RS_GCF_014297465.1_protein.faa_NZ_JACORT010000001.1_1154@PF00015_full_PFAM.207.392:scovhsp=84.3:send=163.0:sstart=8.0],8b857b18-5e31-48fa-803b-12b765135452_3@MCPsignal.1.75:0.0317981[&&NHX:Sample=rhiztom1:Type=capture:capture_class=c__Gammaproteobacteria:capture_domain=d__Bacteria:capture_family=f__Burkholderiaceae:capture_genus=g__Variovorax:capture_order=o__Burkholderiales:capture_phylum=p__Proteobacteria:capture_species=s__Variovorax sp001984055:heptad=MCP-36H])0:5e-09[&&NHX:Sample_counter=rhiztom1--1||rhiztom3--1:Type_counter=capture--2:besthit_avg=85.4:besthit_max=85.4:besthit_min=85.4:besthit_std=0:besthit_sum=85.4:bitscore_avg=224.0:bitscore_max=224.0:bitscore_min=224.0:bitscore_std=0:bitscore_sum=224.0:capture_class_counter=c__Gammaproteobacteria--2:capture_domain_counter=d__Bacteria--2:capture_family_counter=f__Burkholderiaceae--2:capture_genus_counter=g__Rhizobacter--1||g__Variovorax--1:capture_order_counter=o__Burkholderiales--2:capture_phylum_counter=p__Proteobacteria--2:capture_species_counter=s__Rhizobacter sp001425785--1||s__Variovorax sp001984055--1:evalue_avg=1.5e-75:evalue_max=1.5e-75:evalue_min=1.5e-75:evalue_std=0:evalue_sum=1.5e-75:gapopen_avg=1.0:gapopen_max=1.0:gapopen_min=1.0:gapopen_std=0:gapopen_sum=1.0:gtdb_class_counter=:gtdb_domain_counter=:gtdb_family_counter=:gtdb_genus_counter=:gtdb_order_counter=:gtdb_phylum_counter=:gtdb_species_counter=:heptad_counter=MCP-36H--2:lbd_counter=:length_avg=157.0:length_max=157.0:length_min=157.0:length_std=0:length_sum=157.0:mismatch_avg=22.0:mismatch_max=22.0:mismatch_min=22.0:mismatch_std=0:mismatch_sum=22.0:name=N1206830:qcovhsp_avg=100.0:qcovhsp_max=100.0:qcovhsp_min=100.0:qcovhsp_std=0:qcovhsp_sum=100.0:qend_avg=157.0:qend_max=157.0:qend_min=157.0:qend_std=0:qend_sum=157.0:qstart_avg=1.0:qstart_max=1.0:qstart_min=1.0:qstart_std=0:qstart_sum=1.0:ref_name_counter=RS_GCF_014297465.1_protein.faa_NZ_JACORT010000001.1_1154@PF00015_full_PFAM.207.392--1:scovhsp_avg=84.3:scovhsp_max=84.3:scovhsp_min=84.3:scovhsp_std=0:scovhsp_sum=84.3:send_avg=163.0:send_max=163.0:send_min=163.0:send_std=0:send_sum=163.0:sstart_avg=8.0:sstart_max=8.0:sstart_min=8.0:sstart_std=0:sstart_sum=8.0])0.939:0.0263254[&&NHX:Sample_counter=rhiztom1--3||rhiztom3--2:Type_counter=capture--5:besthit_avg=85.4:besthit_max=85.4:besthit_min=85.4:besthit_std=0:besthit_sum=85.4:bitscore_avg=224.0:bitscore_max=224.0:bitscore_min=224.0:bitscore_std=0:bitscore_sum=224.0:capture_class_counter=c__Gammaproteobacteria--5:capture_domain_counter=d__Bacteria--5:capture_family_counter=f__Burkholderiaceae--5:capture_genus_counter=g__Rhizobacter--1||g__UBA5157--1||g__Variovorax--3:capture_order_counter=o__Burkholderiales--5:capture_phylum_counter=p__Proteobacteria--5:capture_species_counter=s__Rhizobacter sp001425785--1||s__UBA5157 sp002415335--1||s__Variovorax sp001984055--3:evalue_avg=1.5e-75:evalue_max=1.5e-75:evalue_min=1.5e-75:evalue_std=0:evalue_sum=1.5e-75:gapopen_avg=1.0:gapopen_max=1.0:gapopen_min=1.0:gapopen_std=0:gapopen_sum=1.0:gtdb_class_counter=:gtdb_domain_counter=:gtdb_family_counter=:gtdb_genus_counter=:gtdb_order_counter=:gtdb_phylum_counter=:gtdb_species_counter=:heptad_counter=MCP-36H--5:lbd_counter=:length_avg=157.0:length_max=157.0:length_min=157.0:length_std=0:length_sum=157.0:mismatch_avg=22.0:mismatch_max=22.0:mismatch_min=22.0:mismatch_std=0:mismatch_sum=22.0:name=N1206831:qcovhsp_avg=100.0:qcovhsp_max=100.0:qcovhsp_min=100.0:qcovhsp_std=0:qcovhsp_sum=100.0:qend_avg=157.0:qend_max=157.0:qend_min=157.0:qend_std=0:qend_sum=157.0:qstart_avg=1.0:qstart_max=1.0:qstart_min=1.0:qstart_std=0:qstart_sum=1.0:ref_name_counter=RS_GCF_014297465.1_protein.faa_NZ_JACORT010000001.1_1154@PF00015_full_PFAM.207.392--1:scovhsp_avg=84.3:scovhsp_max=84.3:scovhsp_min=84.3:scovhsp_std=0:scovhsp_sum=84.3:send_avg=163.0:send_max=163.0:send_min=163.0:send_std=0:send_sum=163.0:sstart_avg=8.0:sstart_max=8.0:sstart_min=8.0:sstart_std=0:sstart_sum=8.0],(ec33e371-3b8b-4264-ab39-6591c9eef5ad_5@MCPsignal.334.432:0.0342606[&&NHX:Sample=rhizpot1:Type=capture:besthit=90.5:bitscore=147.0:capture_class=c__Gammaproteobacteria:capture_domain=d__Bacteria:capture_family=f__Burkholderiaceae:capture_genus=g__Aquabacterium:capture_order=o__Burkholderiales:capture_phylum=p__Proteobacteria:capture_species=s__Aquabacterium sp002339015:evalue=5.39e-46:gapopen=0.0:heptad=MCP-36H:length=95.0:mismatch=9.0:qcovhsp=96.9:qend=95.0:qstart=1.0:ref_name=RS_GCF_016722765.1_protein.faa_NZ_JAEQND010000002.1_456@PF00015_full_PFAM.199.386:scovhsp=50.8:send=105.0:sstart=11.0],(36314c9e-b8dc-4380-beb2-26fb22c68305_4@MCPsignal.184.251:0.0152114[&&NHX:Sample=rhizpot1:Type=capture:capture_class=c__Gammaproteobacteria:capture_domain=d__Bacteria:capture_family=f__UBA5518:capture_genus=g__UBA5518:capture_order=o__Pseudomonadales:capture_phylum=p__Proteobacteria:capture_species=s__UBA5518 sp903938575:heptad=MCP-36H],(93f328da-99a9-42a8-9b8d-2a528f965f66_5@MCPsignal.138.293:5e-09[&&NHX:Sample=rhizpot1:Type=capture:besthit=85.8:bitscore=233.0:capture_class=c__Gammaproteobacteria:capture_domain=d__Bacteria:capture_family=f__Burkholderiaceae:capture_genus=g__Aquabacterium:capture_order=o__Burkholderiales:capture_phylum=p__Proteobacteria:capture_species=s__Aquabacterium sp002339015:evalue=6.65e-79:gapopen=0.0:heptad=MCP-36H:length=155.0:mismatch=22.0:qcovhsp=100.0:qend=155.0:qstart=1.0:ref_name=RS_GCF_016722765.1_protein.faa_NZ_JAEQND010000002.1_456@PF00015_full_PFAM.199.386:scovhsp=82.9:send=164.0:sstart=10.0],3f42e453-b8fc-4670-b760-0e38ea4934e6_2@MCPsignal.860.938:5e-09[&&NHX:Sample=rhizpot3:Type=capture:capture_class=c__Gammaproteobacteria:capture_domain=d__Bacteria:capture_family=f__Burkholderiaceae:capture_genus=g__Aquabacterium:capture_order=o__Burkholderiales:capture_phylum=p__Proteobacteria:capture_species=s__Aquabacterium sp002339015:heptad=MCP-36H])0.723:0.00716271[&&NHX:Sample_counter=rhizpot1--1||rhizpot3--1:Type_counter=capture--2:besthit_avg=85.8:besthit_max=85.8:besthit_min=85.8:besthit_std=0:besthit_sum=85.8:bitscore_avg=233.0:bitscore_max=233.0:bitscore_min=233.0:bitscore_std=0:bitscore_sum=233.0:capture_class_counter=c__Gammaproteobacteria--2:capture_domain_counter=d__Bacteria--2:capture_family_counter=f__Burkholderiaceae--2:capture_genus_counter=g__Aquabacterium--2:capture_order_counter=o__Burkholderiales--2:capture_phylum_counter=p__Proteobacteria--2:capture_species_counter=s__Aquabacterium sp002339015--2:evalue_avg=6.65e-79:evalue_max=6.65e-79:evalue_min=6.65e-79:evalue_std=0:evalue_sum=6.65e-79:gapopen_avg=0.0:gapopen_max=0.0:gapopen_min=0.0:gapopen_std=0:gapopen_sum=0.0:gtdb_class_counter=:gtdb_domain_counter=:gtdb_family_counter=:gtdb_genus_counter=:gtdb_order_counter=:gtdb_phylum_counter=:gtdb_species_counter=:heptad_counter=MCP-36H--2:lbd_counter=:length_avg=155.0:length_max=155.0:length_min=155.0:length_std=0:length_sum=155.0:mismatch_avg=22.0:mismatch_max=22.0:mismatch_min=22.0:mismatch_std=0:mismatch_sum=22.0:name=N1206836:qcovhsp_avg=100.0:qcovhsp_max=100.0:qcovhsp_min=100.0:qcovhsp_std=0:qcovhsp_sum=100.0:qend_avg=155.0:qend_max=155.0:qend_min=155.0:qend_std=0:qend_sum=155.0:qstart_avg=1.0:qstart_max=1.0:qstart_min=1.0:qstart_std=0:qstart_sum=1.0:ref_name_counter=RS_GCF_016722765.1_protein.faa_NZ_JAEQND010000002.1_456@PF00015_full_PFAM.199.386--1:scovhsp_avg=82.9:scovhsp_max=82.9:scovhsp_min=82.9:scovhsp_std=0:scovhsp_sum=82.9:send_avg=164.0:send_max=164.0:send_min=164.0:send_std=0:send_sum=164.0:sstart_avg=10.0:sstart_max=10.0:sstart_min=10.0:sstart_std=0:sstart_sum=10.0])0.885:0.0234732[&&NHX:Sample_counter=rhizpot1--2||rhizpot3--1:Type_counter=capture--3:besthit_avg=85.8:besthit_max=85.8:besthit_min=85.8:besthit_std=0:besthit_sum=85.8:bitscore_avg=233.0:bitscore_max=233.0:bitscore_min=233.0:bitscore_std=0:bitscore_sum=233.0:capture_class_counter=c__Gammaproteobacteria--3:capture_domain_counter=d__Bacteria--3:capture_family_counter=f__Burkholderiaceae--2||f__UBA5518--1:capture_genus_counter=g__Aquabacterium--2||g__UBA5518--1:capture_order_counter=o__Burkholderiales--2||o__Pseudomonadales--1:capture_phylum_counter=p__Proteobacteria--3:capture_species_counter=s__Aquabacterium sp002339015--2||s__UBA5518 sp903938575--1:evalue_avg=6.65e-79:evalue_max=6.65e-79:evalue_min=6.65e-79:evalue_std=0:evalue_sum=6.65e-79:gapopen_avg=0.0:gapopen_max=0.0:gapopen_min=0.0:gapopen_std=0:gapopen_sum=0.0:gtdb_class_counter=:gtdb_domain_counter=:gtdb_family_counter=:gtdb_genus_counter=:gtdb_order_counter=:gtdb_phylum_counter=:gtdb_species_counter=:heptad_counter=MCP-36H--3:lbd_counter=:length_avg=155.0:length_max=155.0:length_min=155.0:length_std=0:length_sum=155.0:mismatch_avg=22.0:mismatch_max=22.0:mismatch_min=22.0:mismatch_std=0:mismatch_sum=22.0:name=N1206837:qcovhsp_avg=100.0:qcovhsp_max=100.0:qcovhsp_min=100.0:qcovhsp_std=0:qcovhsp_sum=100.0:qend_avg=155.0:qend_max=155.0:qend_min=155.0:qend_std=0:qend_sum=155.0:qstart_avg=1.0:qstart_max=1.0:qstart_min=1.0:qstart_std=0:qstart_sum=1.0:ref_name_counter=RS_GCF_016722765.1_protein.faa_NZ_JAEQND010000002.1_456@PF00015_full_PFAM.199.386--1:scovhsp_avg=82.9:scovhsp_max=82.9:scovhsp_min=82.9:scovhsp_std=0:scovhsp_sum=82.9:send_avg=164.0:send_max=164.0:send_min=164.0:send_std=0:send_sum=164.0:sstart_avg=10.0:sstart_max=10.0:sstart_min=10.0:sstart_std=0:sstart_sum=10.0])0.73:0.0148333[&&NHX:Sample_counter=rhizpot1--3||rhizpot3--1:Type_counter=capture--4:besthit_avg=88.15:besthit_max=90.5:besthit_min=85.8:besthit_std=3.3234018715767752:besthit_sum=176.3:bitscore_avg=190.0:bitscore_max=233.0:bitscore_min=147.0:bitscore_std=60.81118318204309:bitscore_sum=380.0:capture_class_counter=c__Gammaproteobacteria--4:capture_domain_counter=d__Bacteria--4:capture_family_counter=f__Burkholderiaceae--3||f__UBA5518--1:capture_genus_counter=g__Aquabacterium--3||g__UBA5518--1:capture_order_counter=o__Burkholderiales--3||o__Pseudomonadales--1:capture_phylum_counter=p__Proteobacteria--4:capture_species_counter=s__Aquabacterium sp002339015--3||s__UBA5518 sp903938575--1:evalue_avg=2.695e-46:evalue_max=5.39e-46:evalue_min=6.65e-79:evalue_std=3.811305550595491e-46:evalue_sum=5.39e-46:gapopen_avg=0.0:gapopen_max=0.0:gapopen_min=0.0:gapopen_std=0.0:gapopen_sum=0.0:gtdb_class_counter=:gtdb_domain_counter=:gtdb_family_counter=:gtdb_genus_counter=:gtdb_order_counter=:gtdb_phylum_counter=:gtdb_species_counter=:heptad_counter=MCP-36H--4:lbd_counter=:length_avg=125.0:length_max=155.0:length_min=95.0:length_std=42.42640687119285:length_sum=250.0:mismatch_avg=15.5:mismatch_max=22.0:mismatch_min=9.0:mismatch_std=9.192388155425117:mismatch_sum=31.0:name=N1206838:qcovhsp_avg=98.45:qcovhsp_max=100.0:qcovhsp_min=96.9:qcovhsp_std=2.192031021678293:qcovhsp_sum=196.9:qend_avg=125.0:qend_max=155.0:qend_min=95.0:qend_std=42.42640687119285:qend_sum=250.0:qstart_avg=1.0:qstart_max=1.0:qstart_min=1.0:qstart_std=0.0:qstart_sum=2.0:ref_name_counter=RS_GCF_016722765.1_protein.faa_NZ_JAEQND010000002.1_456@PF00015_full_PFAM.199.386--2:scovhsp_avg=66.85:scovhsp_max=82.9:scovhsp_min=50.8:scovhsp_std=22.69812767608818:scovhsp_sum=133.7:send_avg=134.5:send_max=164.0:send_min=105.0:send_std=41.71930009000631:send_sum=269.0:sstart_avg=10.5:sstart_max=11.0:sstart_min=10.0:sstart_std=0.7071067811865476:sstart_sum=21.0])0.929:0.0227558[&&NHX:Sample_counter=rhizpot1--3||rhizpot3--1||rhiztom1--3||rhiztom3--2:Type_counter=capture--9:besthit_avg=87.23333333333333:besthit_max=90.5:besthit_min=85.4:besthit_std=2.8360771028541034:besthit_sum=261.7:bitscore_avg=201.33333333333334:bitscore_max=233.0:bitscore_min=147.0:bitscore_std=47.26873526268006:bitscore_sum=604.0:capture_class_counter=c__Gammaproteobacteria--9:capture_domain_counter=d__Bacteria--9:capture_family_counter=f__Burkholderiaceae--8||f__UBA5518--1:capture_genus_counter=g__Aquabacterium--3||g__Rhizobacter--1||g__UBA5157--1||g__UBA5518--1||g__Variovorax--3:capture_order_counter=o__Burkholderiales--8||o__Pseudomonadales--1:capture_phylum_counter=p__Proteobacteria--9:capture_species_counter=s__Aquabacterium sp002339015--3||s__Rhizobacter sp001425785--1||s__UBA5157 sp002415335--1||s__UBA5518 sp903938575--1||s__Variovorax sp001984055--3:evalue_avg=1.7966666666666666e-46:evalue_max=5.39e-46:evalue_min=6.65e-79:evalue_std=3.111917950932083e-46:evalue_sum=5.39e-46:gapopen_avg=0.3333333333333333:gapopen_max=1.0:gapopen_min=0.0:gapopen_std=0.5773502691896258:gapopen_sum=1.0:gtdb_class_counter=:gtdb_domain_counter=:gtdb_family_counter=:gtdb_genus_counter=:gtdb_order_counter=:gtdb_phylum_counter=:gtdb_species_counter=:heptad_counter=MCP-36H--9:lbd_counter=:length_avg=135.66666666666666:length_max=157.0:length_min=95.0:length_std=35.23256069793016:length_sum=407.0:mismatch_avg=17.666666666666668:mismatch_max=22.0:mismatch_min=9.0:mismatch_std=7.505553499465135:mismatch_sum=53.0:name=N1206839:qcovhsp_avg=98.96666666666665:qcovhsp_max=100.0:qcovhsp_min=96.9:qcovhsp_std=1.7897858344878366:qcovhsp_sum=296.9:qend_avg=135.66666666666666:qend_max=157.0:qend_min=95.0:qend_std=35.23256069793016:qend_sum=407.0:qstart_avg=1.0:qstart_max=1.0:qstart_min=1.0:qstart_std=0.0:qstart_sum=3.0:ref_name_counter=RS_GCF_014297465.1_protein.faa_NZ_JACORT010000001.1_1154@PF00015_full_PFAM.207.392--1||RS_GCF_016722765.1_protein.faa_NZ_JAEQND010000002.1_456@PF00015_full_PFAM.199.386--2:scovhsp_avg=72.66666666666667:scovhsp_max=84.3:scovhsp_min=50.8:scovhsp_std=18.95002198767414:scovhsp_sum=218.0:send_avg=144.0:send_max=164.0:send_min=105.0:send_std=33.77869150810907:send_sum=432.0:sstart_avg=9.666666666666666:sstart_max=11.0:sstart_min=8.0:sstart_std=1.5275252316519468:sstart_sum=29.0],(e903b34f-6a8f-4f38-8045-e70e253b0770_3@MCPsignal.223.293:0.0602604[&&NHX:Sample=rhizpot1:Type=capture:capture_class=c__Gammaproteobacteria:capture_domain=d__Bacteria:capture_family=f__Burkholderiaceae:capture_genus=g__Aquabacterium:capture_order=o__Burkholderiales:capture_phylum=p__Proteobacteria:capture_species=s__Aquabacterium sp002339015:heptad=MCP-36H],(((b2348eaa-8e81-437d-a769-7d84ae132408_3@MCPsignal.347.500:0.00497927[&&NHX:Sample=rhizpot1:Type=capture:besthit=87.3:bitscore=230.0:capture_class=c__Gammaproteobacteria:capture_domain=d__Bacteria:capture_family=f__Burkholderiaceae:capture_genus=g__Aquabacterium:capture_order=o__Burkholderiales:capture_phylum=p__Proteobacteria:capture_species=s__Aquabacterium sp002339015:evalue=9.49e-78:gapopen=0.0:heptad=MCP-36H:length=150.0:mismatch=19.0:qcovhsp=98.0:qend=153.0:qstart=4.0:ref_name=RS_GCF_014297465.1_protein.faa_NZ_JACORT010000001.1_1154@PF00015_full_PFAM.207.392:scovhsp=81.1:send=163.0:sstart=14.0],61d35f37-ce47-4d90-b161-e10b91b544d1_2@MCPsignal.274.408:0.0299003[&&NHX:Sample=rhizpot1:Type=capture:besthit=86.5:bitscore=201.0:capture_class=c__Gammaproteobacteria:capture_domain=d__Bacteria:capture_family=f__Burkholderiaceae:capture_genus=g__Aquabacterium:capture_order=o__Burkholderiales:capture_phylum=p__Proteobacteria:capture_species=s__Aquabacterium sp002339015:evalue=1.74e-66:gapopen=0.0:heptad=MCP-36H:length=133.0:mismatch=18.0:qcovhsp=99.3:qend=133.0:qstart=1.0:ref_name=RS_GCF_016722765.1_protein.faa_NZ_JAEQND010000002.1_456@PF00015_full_PFAM.199.386:scovhsp=71.1:send=147.0:sstart=15.0])0:5e-09[&&NHX:Sample_counter=rhizpot1--2:Type_counter=capture--2:besthit_avg=86.9:besthit_max=87.3:besthit_min=86.5:besthit_std=0.565685424949236:besthit_sum=173.8:bitscore_avg=215.5:bitscore_max=230.0:bitscore_min=201.0:bitscore_std=20.506096654409877:bitscore_sum=431.0:capture_class_counter=c__Gammaproteobacteria--2:capture_domain_counter=d__Bacteria--2:capture_family_counter=f__Burkholderiaceae--2:capture_genus_counter=g__Aquabacterium--2:capture_order_counter=o__Burkholderiales--2:capture_phylum_counter=p__Proteobacteria--2:capture_species_counter=s__Aquabacterium sp002339015--2:evalue_avg=8.70000000004745e-67:evalue_max=1.74e-66:evalue_min=9.49e-78:evalue_std=1.2303657992578823e-66:evalue_sum=1.74000000000949e-66:gapopen_avg=0.0:gapopen_max=0.0:gapopen_min=0.0:gapopen_std=0.0:gapopen_sum=0.0:gtdb_class_counter=:gtdb_domain_counter=:gtdb_family_counter=:gtdb_genus_counter=:gtdb_order_counter=:gtdb_phylum_counter=:gtdb_species_counter=:heptad_counter=MCP-36H--2:lbd_counter=:length_avg=141.5:length_max=150.0:length_min=133.0:length_std=12.020815280171307:length_sum=283.0:mismatch_avg=18.5:mismatch_max=19.0:mismatch_min=18.0:mismatch_std=0.7071067811865476:mismatch_sum=37.0:name=N1206843:qcovhsp_avg=98.65:qcovhsp_max=99.3:qcovhsp_min=98.0:qcovhsp_std=0.9192388155425097:qcovhsp_sum=197.3:qend_avg=143.0:qend_max=153.0:qend_min=133.0:qend_std=14.142135623730951:qend_sum=286.0:qstart_avg=2.5:qstart_max=4.0:qstart_min=1.0:qstart_std=2.1213203435596424:qstart_sum=5.0:ref_name_counter=RS_GCF_014297465.1_protein.faa_NZ_JACORT010000001.1_1154@PF00015_full_PFAM.207.392--1||RS_GCF_016722765.1_protein.faa_NZ_JAEQND010000002.1_456@PF00015_full_PFAM.199.386--1:scovhsp_avg=76.1:scovhsp_max=81.1:scovhsp_min=71.1:scovhsp_std=7.0710678118654755:scovhsp_sum=152.2:send_avg=155.0:send_max=163.0:send_min=147.0:send_std=11.313708498984761:send_sum=310.0:sstart_avg=14.5:sstart_max=15.0:sstart_min=14.0:sstart_std=0.7071067811865476:sstart_sum=29.0],(1f85e455-03e8-478c-b7aa-63fb55ae0d32_3@MCPsignal.89.242:5e-09[&&NHX:Sample=rhizpot3:Type=capture:besthit=87.3:bitscore=230.0:capture_class=c__Gammaproteobacteria:capture_domain=d__Bacteria:capture_family=f__Burkholderiaceae:capture_genus=g__Ideonella_A:capture_order=o__Burkholderiales:capture_phylum=p__Proteobacteria:capture_species=s__Ideonella_A sakaiensis:evalue=9.49e-78:gapopen=0.0:heptad=MCP-36H:length=150.0:mismatch=19.0:qcovhsp=98.0:qend=153.0:qstart=4.0:ref_name=RS_GCF_014297465.1_protein.faa_NZ_JACORT010000001.1_1154@PF00015_full_PFAM.207.392:scovhsp=81.1:send=163.0:sstart=14.0],e658b74a-a058-4941-9e83-3b3312607b15_4@MCPsignal.148.262:5e-09[&&NHX:Sample=rhizpot1:Type=capture:besthit=88.6:bitscore=175.0:capture_class=c__Gammaproteobacteria:capture_domain=d__Bacteria:capture_family=f__Burkholderiaceae:capture_genus=g__Aquabacterium:capture_order=o__Burkholderiales:capture_phylum=p__Proteobacteria:capture_species=s__Aquabacterium sp002339015:evalue=8.44e-57:gapopen=0.0:heptad=MCP-36H:length=114.0:mismatch=13.0:qcovhsp=100.0:qend=114.0:qstart=1.0:ref_name=RS_GCF_016722765.1_protein.faa_NZ_JAEQND010000002.1_456@PF00015_full_PFAM.199.386:scovhsp=61.0:send=124.0:sstart=11.0])0:5e-09[&&NHX:Sample_counter=rhizpot1--1||rhizpot3--1:Type_counter=capture--2:besthit_avg=87.94999999999999:besthit_max=88.6:besthit_min=87.3:besthit_std=0.9192388155425097:besthit_sum=175.89999999999998:bitscore_avg=202.5:bitscore_max=230.0:bitscore_min=175.0:bitscore_std=38.890872965260115:bitscore_sum=405.0:capture_class_counter=c__Gammaproteobacteria--2:capture_domain_counter=d__Bacteria--2:capture_family_counter=f__Burkholderiaceae--2:capture_genus_counter=g__Aquabacterium--1||g__Ideonella_A--1:capture_order_counter=o__Burkholderiales--2:capture_phylum_counter=p__Proteobacteria--2:capture_species_counter=s__Aquabacterium sp002339015--1||s__Ideonella_A sakaiensis--1:evalue_avg=4.22e-57:evalue_max=8.44e-57:evalue_min=9.49e-78:evalue_std=5.967981233214462e-57:evalue_sum=8.44e-57:gapopen_avg=0.0:gapopen_max=0.0:gapopen_min=0.0:gapopen_std=0.0:gapopen_sum=0.0:gtdb_class_counter=:gtdb_domain_counter=:gtdb_family_counter=:gtdb_genus_counter=:gtdb_order_counter=:gtdb_phylum_counter=:gtdb_species_counter=:heptad_counter=MCP-36H--2:lbd_counter=:length_avg=132.0:length_max=150.0:length_min=114.0:length_std=25.45584412271571:length_sum=264.0:mismatch_avg=16.0:mismatch_max=19.0:mismatch_min=13.0:mismatch_std=4.242640687119285:mismatch_sum=32.0:name=N1206846:qcovhsp_avg=99.0:qcovhsp_max=100.0:qcovhsp_min=98.0:qcovhsp_std=1.4142135623730951:qcovhsp_sum=198.0:qend_avg=133.5:qend_max=153.0:qend_min=114.0:qend_std=27.577164466275352:qend_sum=267.0:qstart_avg=2.5:qstart_max=4.0:qstart_min=1.0:qstart_std=2.1213203435596424:qstart_sum=5.0:ref_name_counter=RS_GCF_014297465.1_protein.faa_NZ_JACORT010000001.1_1154@PF00015_full_PFAM.207.392--1||RS_GCF_016722765.1_protein.faa_NZ_JAEQND010000002.1_456@PF00015_full_PFAM.199.386--1:scovhsp_avg=71.05:scovhsp_max=81.1:scovhsp_min=61.0:scovhsp_std=14.2128463018496:scovhsp_sum=142.1:send_avg=143.5:send_max=163.0:send_min=124.0:send_std=27.577164466275352:send_sum=287.0:sstart_avg=12.5:sstart_max=14.0:sstart_min=11.0:sstart_std=2.1213203435596424:sstart_sum=25.0])0.889:0.0100847[&&NHX:Sample_counter=rhizpot1--3||rhizpot3--1:Type_counter=capture--4:besthit_avg=87.425:besthit_max=88.6:besthit_min=86.5:besthit_std=0.8693867570496627:besthit_sum=349.7:bitscore_avg=209.0:bitscore_max=230.0:bitscore_min=175.0:bitscore_std=26.47010892812243:bitscore_sum=836.0:capture_class_counter=c__Gammaproteobacteria--4:capture_domain_counter=d__Bacteria--4:capture_family_counter=f__Burkholderiaceae--4:capture_genus_counter=g__Aquabacterium--3||g__Ideonella_A--1:capture_order_counter=o__Burkholderiales--4:capture_phylum_counter=p__Proteobacteria--4:capture_species_counter=s__Aquabacterium sp002339015--3||s__Ideonella_A sakaiensis--1:evalue_avg=2.110000000435e-57:evalue_max=8.44e-57:evalue_min=9.49e-78:evalue_std=4.21999999971e-57:evalue_sum=8.44000000174e-57:gapopen_avg=0.0:gapopen_max=0.0:gapopen_min=0.0:gapopen_std=0.0:gapopen_sum=0.0:gtdb_class_counter=:gtdb_domain_counter=:gtdb_family_counter=:gtdb_genus_counter=:gtdb_order_counter=:gtdb_phylum_counter=:gtdb_species_counter=:heptad_counter=MCP-36H--4:lbd_counter=:length_avg=136.75:length_max=150.0:length_min=114.0:length_std=17.153716798408443:length_sum=547.0:mismatch_avg=17.25:mismatch_max=19.0:mismatch_min=13.0:mismatch_std=2.8722813232690143:mismatch_sum=69.0:name=N1206847:qcovhsp_avg=98.825:qcovhsp_max=100.0:qcovhsp_min=98.0:qcovhsp_std=0.9945685831890457:qcovhsp_sum=395.3:qend_avg=138.25:qend_max=153.0:qend_min=114.0:qend_std=18.714967272212903:qend_sum=553.0:qstart_avg=2.5:qstart_max=4.0:qstart_min=1.0:qstart_std=1.7320508075688772:qstart_sum=10.0:ref_name_counter=RS_GCF_014297465.1_protein.faa_NZ_JACORT010000001.1_1154@PF00015_full_PFAM.207.392--2||RS_GCF_016722765.1_protein.faa_NZ_JAEQND010000002.1_456@PF00015_full_PFAM.199.386--2:scovhsp_avg=73.57499999999999:scovhsp_max=81.1:scovhsp_min=61.0:scovhsp_std=9.617821998768742:scovhsp_sum=294.29999999999995:send_avg=149.25:send_max=163.0:send_min=124.0:send_std=18.445866745696716:send_sum=597.0:sstart_avg=13.5:sstart_max=15.0:sstart_min=11.0:sstart_std=1.7320508075688772:sstart_sum=54.0],(64070662-85f5-5a58-9206-6618ec583870_2@MCPsignal.32.186:1.3e-08[&&NHX:Sample=rhizpot3:Type=capture:besthit=88.3:bitscore=233.0:capture_class=c__Gammaproteobacteria:capture_domain=d__Bacteria:capture_family=f__Burkholderiaceae:capture_genus=g__Ramlibacter:capture_order=o__Burkholderiales:capture_phylum=p__Proteobacteria:capture_species=s__Ramlibacter sp013697775:evalue=5.98e-79:gapopen=0.0:heptad=MCP-36H:length=154.0:mismatch=18.0:qcovhsp=100.0:qend=154.0:qstart=1.0:ref_name=RS_GCF_013087525.1_protein.faa_NZ_JABFCS010000001.1_901@PF00015_full_PFAM.208.393:scovhsp=83.2:send=163.0:sstart=10.0],aad5b92b-593a-4ec2-af71-cb0ce83a509b_3@MCPsignal.22.162:0.00564278[&&NHX:Sample=rhizpot1:Type=capture:besthit=89.9:bitscore=216.0:capture_class=c__Gammaproteobacteria:capture_domain=d__Bacteria:capture_family=f__Burkholderiaceae:capture_genus=g__Aquabacterium:capture_order=o__Burkholderiales:capture_phylum=p__Proteobacteria:capture_species=s__Aquabacterium sp002339015:evalue=2.58e-72:gapopen=0.0:heptad=MCP-36H:length=139.0:mismatch=14.0:qcovhsp=99.3:qend=140.0:qstart=2.0:ref_name=RS_GCF_016722765.1_protein.faa_NZ_JAEQND010000002.1_456@PF00015_full_PFAM.199.386:scovhsp=74.3:send=164.0:sstart=26.0])0.415:0.00494675[&&NHX:Sample_counter=rhizpot1--1||rhizpot3--1:Type_counter=capture--2:besthit_avg=89.1:besthit_max=89.9:besthit_min=88.3:besthit_std=1.131370849898482:besthit_sum=178.2:bitscore_avg=224.5:bitscore_max=233.0:bitscore_min=216.0:bitscore_std=12.020815280171307:bitscore_sum=449.0:capture_class_counter=c__Gammaproteobacteria--2:capture_domain_counter=d__Bacteria--2:capture_family_counter=f__Burkholderiaceae--2:capture_genus_counter=g__Aquabacterium--1||g__Ramlibacter--1:capture_order_counter=o__Burkholderiales--2:capture_phylum_counter=p__Proteobacteria--2:capture_species_counter=s__Aquabacterium sp002339015--1||s__Ramlibacter sp013697775--1:evalue_avg=1.2900002989999998e-72:evalue_max=2.58e-72:evalue_min=5.98e-79:evalue_std=1.8243350726114373e-72:evalue_sum=2.5800005979999997e-72:gapopen_avg=0.0:gapopen_max=0.0:gapopen_min=0.0:gapopen_std=0.0:gapopen_sum=0.0:gtdb_class_counter=:gtdb_domain_counter=:gtdb_family_counter=:gtdb_genus_counter=:gtdb_order_counter=:gtdb_phylum_counter=:gtdb_species_counter=:heptad_counter=MCP-36H--2:lbd_counter=:length_avg=146.5:length_max=154.0:length_min=139.0:length_std=10.606601717798213:length_sum=293.0:mismatch_avg=16.0:mismatch_max=18.0:mismatch_min=14.0:mismatch_std=2.8284271247461903:mismatch_sum=32.0:name=N1206850:qcovhsp_avg=99.65:qcovhsp_max=100.0:qcovhsp_min=99.3:qcovhsp_std=0.4949747468305853:qcovhsp_sum=199.3:qend_avg=147.0:qend_max=154.0:qend_min=140.0:qend_std=9.899494936611665:qend_sum=294.0:qstart_avg=1.5:qstart_max=2.0:qstart_min=1.0:qstart_std=0.7071067811865476:qstart_sum=3.0:ref_name_counter=RS_GCF_013087525.1_protein.faa_NZ_JABFCS010000001.1_901@PF00015_full_PFAM.208.393--1||RS_GCF_016722765.1_protein.faa_NZ_JAEQND010000002.1_456@PF00015_full_PFAM.199.386--1:scovhsp_avg=78.75:scovhsp_max=83.2:scovhsp_min=74.3:scovhsp_std=6.293250352560277:scovhsp_sum=157.5:send_avg=163.5:send_max=164.0:send_min=163.0:send_std=0.7071067811865476:send_sum=327.0:sstart_avg=18.0:sstart_max=26.0:sstart_min=10.0:sstart_std=11.313708498984761:sstart_sum=36.0])0:5e-09[&&NHX:Sample_counter=rhizpot1--4||rhizpot3--2:Type_counter=capture--6:besthit_avg=87.98333333333333:besthit_max=89.9:besthit_min=86.5:besthit_std=1.2073386710723182:besthit_sum=527.9:bitscore_avg=214.16666666666666:bitscore_max=233.0:bitscore_min=175.0:bitscore_std=22.657596224371787:bitscore_sum=1285.0:capture_class_counter=c__Gammaproteobacteria--6:capture_domain_counter=d__Bacteria--6:capture_family_counter=f__Burkholderiaceae--6:capture_genus_counter=g__Aquabacterium--4||g__Ideonella_A--1||g__Ramlibacter--1:capture_order_counter=o__Burkholderiales--6:capture_phylum_counter=p__Proteobacteria--6:capture_species_counter=s__Aquabacterium sp002339015--4||s__Ideonella_A sakaiensis--1||s__Ramlibacter sp013697775--1:evalue_avg=1.4066666669566672e-57:evalue_max=8.44e-57:evalue_min=5.98e-79:evalue_std=3.4456155713729334e-57:evalue_sum=8.440000001740002e-57:gapopen_avg=0.0:gapopen_max=0.0:gapopen_min=0.0:gapopen_std=0.0:gapopen_sum=0.0:gtdb_class_counter=:gtdb_domain_counter=:gtdb_family_counter=:gtdb_genus_counter=:gtdb_order_counter=:gtdb_phylum_counter=:gtdb_species_counter=:heptad_counter=MCP-36H--6:lbd_counter=:length_avg=140.0:length_max=154.0:length_min=114.0:length_std=14.979986648859205:length_sum=840.0:mismatch_avg=16.833333333333332:mismatch_max=19.0:mismatch_min=13.0:mismatch_std=2.6394443859772205:mismatch_sum=101.0:name=N1206851:qcovhsp_avg=99.10000000000001:qcovhsp_max=100.0:qcovhsp_min=98.0:qcovhsp_std=0.9077444574328171:qcovhsp_sum=594.6:qend_avg=141.16666666666666:qend_max=154.0:qend_min=114.0:qend_std=15.816657885491065:qend_sum=847.0:qstart_avg=2.1666666666666665:qstart_max=4.0:qstart_min=1.0:qstart_std=1.4719601443879744:qstart_sum=13.0:ref_name_counter=RS_GCF_013087525.1_protein.faa_NZ_JABFCS010000001.1_901@PF00015_full_PFAM.208.393--1||RS_GCF_014297465.1_protein.faa_NZ_JACORT010000001.1_1154@PF00015_full_PFAM.207.392--2||RS_GCF_016722765.1_protein.faa_NZ_JAEQND010000002.1_456@PF00015_full_PFAM.199.386--3:scovhsp_avg=75.3:scovhsp_max=83.2:scovhsp_min=61.0:scovhsp_std=8.400238091863825:scovhsp_sum=451.79999999999995:send_avg=154.0:send_max=164.0:send_min=124.0:send_std=16.074825037928093:send_sum=924.0:sstart_avg=15.0:sstart_max=26.0:sstart_min=10.0:sstart_std=5.727128425310541:sstart_sum=90.0])0.44:0.0158144[&&NHX:Sample_counter=rhizpot1--5||rhizpot3--2:Type_counter=capture--7:besthit_avg=87.98333333333333:besthit_max=89.9:besthit_min=86.5:besthit_std=1.2073386710723182:besthit_sum=527.9:bitscore_avg=214.16666666666666:bitscore_max=233.0:bitscore_min=175.0:bitscore_std=22.657596224371787:bitscore_sum=1285.0:capture_class_counter=c__Gammaproteobacteria--7:capture_domain_counter=d__Bacteria--7:capture_family_counter=f__Burkholderiaceae--7:capture_genus_counter=g__Aquabacterium--5||g__Ideonella_A--1||g__Ramlibacter--1:capture_order_counter=o__Burkholderiales--7:capture_phylum_counter=p__Proteobacteria--7:capture_species_counter=s__Aquabacterium sp002339015--5||s__Ideonella_A sakaiensis--1||s__Ramlibacter sp013697775--1:evalue_avg=1.4066666669566672e-57:evalue_max=8.44e-57:evalue_min=5.98e-79:evalue_std=3.445615571372933e-57:evalue_sum=8.440000001740002e-57:gapopen_avg=0.0:gapopen_max=0.0:gapopen_min=0.0:gapopen_std=0.0:gapopen_sum=0.0:gtdb_class_counter=:gtdb_domain_counter=:gtdb_family_counter=:gtdb_genus_counter=:gtdb_order_counter=:gtdb_phylum_counter=:gtdb_species_counter=:heptad_counter=MCP-36H--7:lbd_counter=:length_avg=140.0:length_max=154.0:length_min=114.0:length_std=14.979986648859205:length_sum=840.0:mismatch_avg=16.833333333333332:mismatch_max=19.0:mismatch_min=13.0:mismatch_std=2.6394443859772205:mismatch_sum=101.0:name=N1206852:qcovhsp_avg=99.10000000000001:qcovhsp_max=100.0:qcovhsp_min=98.0:qcovhsp_std=0.9077444574328171:qcovhsp_sum=594.6:qend_avg=141.16666666666666:qend_max=154.0:qend_min=114.0:qend_std=15.816657885491065:qend_sum=847.0:qstart_avg=2.1666666666666665:qstart_max=4.0:qstart_min=1.0:qstart_std=1.4719601443879744:qstart_sum=13.0:ref_name_counter=RS_GCF_013087525.1_protein.faa_NZ_JABFCS010000001.1_901@PF00015_full_PFAM.208.393--1||RS_GCF_014297465.1_protein.faa_NZ_JACORT010000001.1_1154@PF00015_full_PFAM.207.392--2||RS_GCF_016722765.1_protein.faa_NZ_JAEQND010000002.1_456@PF00015_full_PFAM.199.386--3:scovhsp_avg=75.3:scovhsp_max=83.2:scovhsp_min=61.0:scovhsp_std=8.400238091863825:scovhsp_sum=451.79999999999995:send_avg=154.0:send_max=164.0:send_min=124.0:send_std=16.074825037928093:send_sum=924.0:sstart_avg=15.0:sstart_max=26.0:sstart_min=10.0:sstart_std=5.727128425310541:sstart_sum=90.0])0.735:0.00473243[&&NHX:Sample_counter=rhizpot1--8||rhizpot3--3||rhiztom1--3||rhiztom3--2:Type_counter=capture--16:besthit_avg=87.73333333333332:besthit_max=90.5:besthit_min=85.4:besthit_std=1.75:besthit_sum=789.5999999999999:bitscore_avg=209.88888888888889:bitscore_max=233.0:bitscore_min=147.0:bitscore_std=30.341573972210327:bitscore_sum=1889.0:capture_class_counter=c__Gammaproteobacteria--16:capture_domain_counter=d__Bacteria--16:capture_family_counter=f__Burkholderiaceae--15||f__UBA5518--1:capture_genus_counter=g__Aquabacterium--8||g__Ideonella_A--1||g__Ramlibacter--1||g__Rhizobacter--1||g__UBA5157--1||g__UBA5518--1||g__Variovorax--3:capture_order_counter=o__Burkholderiales--15||o__Pseudomonadales--1:capture_phylum_counter=p__Proteobacteria--16:capture_species_counter=s__Aquabacterium sp002339015--8||s__Ideonella_A sakaiensis--1||s__Ramlibacter sp013697775--1||s__Rhizobacter sp001425785--1||s__UBA5157 sp002415335--1||s__UBA5518 sp903938575--1||s__Variovorax sp001984055--3:evalue_avg=5.988888888982666e-47:evalue_max=5.39e-46:evalue_min=5.98e-79:evalue_std=1.7966666666631503e-46:evalue_sum=5.3900000000843996e-46:gapopen_avg=0.1111111111111111:gapopen_max=1.0:gapopen_min=0.0:gapopen_std=0.3333333333333333:gapopen_sum=1.0:gtdb_class_counter=:gtdb_domain_counter=:gtdb_family_counter=:gtdb_genus_counter=:gtdb_order_counter=:gtdb_phylum_counter=:gtdb_species_counter=:heptad_counter=MCP-36H--16:lbd_counter=:length_avg=138.55555555555554:length_max=157.0:length_min=95.0:length_std=21.337239225770933:length_sum=1247.0:mismatch_avg=17.11111111111111:mismatch_max=22.0:mismatch_min=9.0:mismatch_std=4.314059701848261:mismatch_sum=154.0:name=N1206853:qcovhsp_avg=99.05555555555556:qcovhsp_max=100.0:qcovhsp_min=96.9:qcovhsp_std=1.149033410209544:qcovhsp_sum=891.5:qend_avg=139.33333333333334:qend_max=157.0:qend_min=95.0:qend_std=21.777281740382566:qend_sum=1254.0:qstart_avg=1.7777777777777777:qstart_max=4.0:qstart_min=1.0:qstart_std=1.3017082793177759:qstart_sum=16.0:ref_name_counter=RS_GCF_013087525.1_protein.faa_NZ_JABFCS010000001.1_901@PF00015_full_PFAM.208.393--1||RS_GCF_014297465.1_protein.faa_NZ_JACORT010000001.1_1154@PF00015_full_PFAM.207.392--3||RS_GCF_016722765.1_protein.faa_NZ_JAEQND010000002.1_456@PF00015_full_PFAM.199.386--5:scovhsp_avg=74.42222222222222:scovhsp_max=84.3:scovhsp_min=50.8:scovhsp_std=11.645254159718647:scovhsp_sum=669.8:send_avg=150.66666666666666:send_max=164.0:send_min=105.0:send_std=21.719806628973473:send_sum=1356.0:sstart_avg=13.222222222222221:sstart_max=26.0:sstart_min=8.0:sstart_std=5.309844107357997:sstart_sum=119.0],c51bd2f4-3949-4fe3-83f8-4458fd5e1ee5_5@MCPsignal.81.236:0.00481077[&&NHX:Sample=rhizpot3:Type=capture:besthit=89.0:bitscore=237.0:capture_class=c__Gammaproteobacteria:capture_domain=d__Bacteria:capture_family=f__Burkholderiaceae:capture_genus=g__Aquabacterium:capture_order=o__Burkholderiales:capture_phylum=p__Proteobacteria:capture_species=s__Aquabacterium sp002339015:evalue=2e-80:gapopen=0.0:heptad=MCP-36H:length=155.0:mismatch=17.0:qcovhsp=100.0:qend=155.0:qstart=1.0:ref_name=RS_GCF_016722765.1_protein.faa_NZ_JAEQND010000002.1_456@PF00015_full_PFAM.199.386:scovhsp=82.9:send=164.0:sstart=10.0])0:5e-09[&&NHX:Sample_counter=rhizpot1--8||rhizpot3--4||rhiztom1--3||rhiztom3--2:Type_counter=capture--17:besthit_avg=87.85999999999999:besthit_max=90.5:besthit_min=85.4:besthit_std=1.6978417672641544:besthit_sum=878.5999999999999:bitscore_avg=212.6:bitscore_max=237.0:bitscore_min=147.0:bitscore_std=29.86339267769525:bitscore_sum=2126.0:capture_class_counter=c__Gammaproteobacteria--17:capture_domain_counter=d__Bacteria--17:capture_family_counter=f__Burkholderiaceae--16||f__UBA5518--1:capture_genus_counter=g__Aquabacterium--9||g__Ideonella_A--1||g__Ramlibacter--1||g__Rhizobacter--1||g__UBA5157--1||g__UBA5518--1||g__Variovorax--3:capture_order_counter=o__Burkholderiales--16||o__Pseudomonadales--1:capture_phylum_counter=p__Proteobacteria--17:capture_species_counter=s__Aquabacterium sp002339015--9||s__Ideonella_A sakaiensis--1||s__Ramlibacter sp013697775--1||s__Rhizobacter sp001425785--1||s__UBA5157 sp002415335--1||s__UBA5518 sp903938575--1||s__Variovorax sp001984055--3:evalue_avg=5.3900000000844e-47:evalue_max=5.39e-46:evalue_min=2e-80:evalue_std=1.7044676588277908e-46:evalue_sum=5.3900000000843996e-46:gapopen_avg=0.1:gapopen_max=1.0:gapopen_min=0.0:gapopen_std=0.31622776601683794:gapopen_sum=1.0:gtdb_class_counter=:gtdb_domain_counter=:gtdb_family_counter=:gtdb_genus_counter=:gtdb_order_counter=:gtdb_phylum_counter=:gtdb_species_counter=:heptad_counter=MCP-36H--17:lbd_counter=:length_avg=140.2:length_max=157.0:length_min=95.0:length_std=20.77819369756027:length_sum=1402.0:mismatch_avg=17.1:mismatch_max=22.0:mismatch_min=9.0:mismatch_std=4.0674862562084275:mismatch_sum=171.0:name=N1206855:qcovhsp_avg=99.15:qcovhsp_max=100.0:qcovhsp_min=96.9:qcovhsp_std=1.1237338554025036:qcovhsp_sum=991.5:qend_avg=140.9:qend_max=157.0:qend_min=95.0:qend_std=21.121079517865557:qend_sum=1409.0:qstart_avg=1.7:qstart_max=4.0:qstart_min=1.0:qstart_std=1.2516655570345725:qstart_sum=17.0:ref_name_counter=RS_GCF_013087525.1_protein.faa_NZ_JABFCS010000001.1_901@PF00015_full_PFAM.208.393--1||RS_GCF_014297465.1_protein.faa_NZ_JACORT010000001.1_1154@PF00015_full_PFAM.207.392--3||RS_GCF_016722765.1_protein.faa_NZ_JAEQND010000002.1_456@PF00015_full_PFAM.199.386--6:scovhsp_avg=75.27000000000001:scovhsp_max=84.3:scovhsp_min=50.8:scovhsp_std=11.301823844947426:scovhsp_sum=752.7:send_avg=152.0:send_max=164.0:send_min=105.0:send_std=20.90720237408896:send_sum=1520.0:sstart_avg=12.9:sstart_max=26.0:sstart_min=8.0:sstart_std=5.10881590977792:sstart_sum=129.0],38b8591e-ad65-425c-baf5-3d0c131a3464_3@MCPsignal.183.293:0.0164613[&&NHX:Sample=rhizpot1:Type=capture:besthit=94.5:bitscore=178.0:capture_class=c__Gammaproteobacteria:capture_domain=d__Bacteria:capture_family=f__Burkholderiaceae:capture_genus=g__Aquabacterium:capture_order=o__Burkholderiales:capture_phylum=p__Proteobacteria:capture_species=s__Aquabacterium sp002339015:evalue=4.36e-58:gapopen=0.0:heptad=MCP-36H:length=109.0:mismatch=6.0:qcovhsp=99.1:qend=109.0:qstart=1.0:ref_name=RS_GCF_016722765.1_protein.faa_NZ_JAEQND010000002.1_456@PF00015_full_PFAM.199.386:scovhsp=58.3:send=146.0:sstart=38.0])0:5e-09[&&NHX:Sample_counter=rhizpot1--9||rhizpot3--4||rhiztom1--3||rhiztom3--2:Type_counter=capture--18:besthit_avg=88.46363636363635:besthit_max=94.5:besthit_min=85.4:besthit_std=2.5695418763945947:besthit_sum=973.0999999999999:bitscore_avg=209.45454545454547:bitscore_max=237.0:bitscore_min=147.0:bitscore_std=30.190606606570977:bitscore_sum=2304.0:capture_class_counter=c__Gammaproteobacteria--18:capture_domain_counter=d__Bacteria--18:capture_family_counter=f__Burkholderiaceae--17||f__UBA5518--1:capture_genus_counter=g__Aquabacterium--10||g__Ideonella_A--1||g__Ramlibacter--1||g__Rhizobacter--1||g__UBA5157--1||g__UBA5518--1||g__Variovorax--3:capture_order_counter=o__Burkholderiales--17||o__Pseudomonadales--1:capture_phylum_counter=p__Proteobacteria--18:capture_species_counter=s__Aquabacterium sp002339015--10||s__Ideonella_A sakaiensis--1||s__Ramlibacter sp013697775--1||s__Rhizobacter sp001425785--1||s__UBA5157 sp002415335--1||s__UBA5518 sp903938575--1||s__Variovorax sp001984055--3:evalue_avg=4.900000000080691e-47:evalue_max=5.39e-46:evalue_min=2e-80:evalue_std=1.6251461472714699e-46:evalue_sum=5.3900000000887596e-46:gapopen_avg=0.09090909090909091:gapopen_max=1.0:gapopen_min=0.0:gapopen_std=0.3015113445777636:gapopen_sum=1.0:gtdb_class_counter=:gtdb_domain_counter=:gtdb_family_counter=:gtdb_genus_counter=:gtdb_order_counter=:gtdb_phylum_counter=:gtdb_species_counter=:heptad_counter=MCP-36H--18:lbd_counter=:length_avg=137.36363636363637:length_max=157.0:length_min=95.0:length_std=21.841578364544663:length_sum=1511.0:mismatch_avg=16.09090909090909:mismatch_max=22.0:mismatch_min=6.0:mismatch_std=5.10792610468369:mismatch_sum=177.0:name=N1206857:qcovhsp_avg=99.14545454545454:qcovhsp_max=100.0:qcovhsp_min=96.9:qcovhsp_std=1.0661741287084723:qcovhsp_sum=1090.6:qend_avg=138.0:qend_max=157.0:qend_min=95.0:qend_std=22.22611077089287:qend_sum=1518.0:qstart_avg=1.6363636363636365:qstart_max=4.0:qstart_min=1.0:qstart_std=1.2060453783110545:qstart_sum=18.0:ref_name_counter=RS_GCF_013087525.1_protein.faa_NZ_JABFCS010000001.1_901@PF00015_full_PFAM.208.393--1||RS_GCF_014297465.1_protein.faa_NZ_JACORT010000001.1_1154@PF00015_full_PFAM.207.392--3||RS_GCF_016722765.1_protein.faa_NZ_JAEQND010000002.1_456@PF00015_full_PFAM.199.386--7:scovhsp_avg=73.72727272727273:scovhsp_max=84.3:scovhsp_min=50.8:scovhsp_std=11.880159166365654:scovhsp_sum=811.0:send_avg=151.45454545454547:send_max=164.0:send_min=105.0:send_std=19.916644478243:send_sum=1666.0:sstart_avg=15.181818181818182:sstart_max=38.0:sstart_min=8.0:sstart_std=8.986859093344925:sstart_sum=167.0])0.984:7e-09[&&NHX:Sample_counter=rhizpot1--51||rhizpot2--4||rhizpot3--19||rhiztom1--5||rhiztom2--1||rhiztom3--2:Type_counter=GTDB--5||capture--82:besthit_avg=88.42884615384615:besthit_max=96.7:besthit_min=56.5:besthit_std=5.710957357278338:besthit_sum=4598.3:bitscore_avg=207.05769230769232:bitscore_max=256.0:bitscore_min=134.0:bitscore_std=33.966196264636146:bitscore_sum=10767.0:capture_class_counter=c__Alphaproteobacteria--1||c__Bacilli--1||c__Clostridia--2||c__E2--2||c__GWC2-55-46--1||c__Gammaproteobacteria--73||c__Halobacteria--1||c__Myxococcia--1:capture_domain_counter=d__Archaea--3||d__Bacteria--79:capture_family_counter=f__Anaeromyxobacteraceae--1||f__Brevibacillaceae--1||f__Burkholderiaceae--66||f__GCA-002838935--2||f__GWC2-55-46--1||f__Natrialbaceae--1||f__Nevskiaceae--1||f__Oscillospiraceae--2||f__UBA2770--1||f__UBA5518--1||f__Xanthobacteraceae--1||f__Xanthomonadaceae--4:capture_genus_counter=g__Achromobacter--7||g__Acidovorax_C--1||g__Aquabacterium--27||g__CFH-S0501--1||g__Comamonas--1||g__Duganella--3||g__Dysosmobacter--2||g__GCA-002838935--2||g__Hylemonella--9||g__Ideonella_A--1||g__JACRLF01--1||g__Janthinobacterium--1||g__Massilia--1||g__Natrarchaeobaculum--1||g__Panacagrimonas--1||g__Paraburkholderia--4||g__R267--1||g__Ramlibacter--1||g__Rhizobacter--1||g__Rhodoplanes--1||g__Rubrivivax--1||g__Stenotrophomonas--1||g__UBA2770--1||g__UBA5157--1||g__UBA5518--1||g__Variovorax--7||g__Xanthomonas--1||g__Xanthomonas_A--2:capture_order_counter=o__Brevibacillales--1||o__Burkholderiales--66||o__GWC2-55-46--1||o__Halobacteriales--1||o__Myxococcales--1||o__Nevskiales--1||o__Oscillospirales--2||o__Pseudomonadales--1||o__Rhizobiales--1||o__UBA2770--1||o__UBA9212--2||o__Xanthomonadales--4:capture_phylum_counter=p__Desulfobacterota--1||p__Firmicutes--1||p__Firmicutes_A--2||p__Halobacteriota--1||p__Myxococcota--1||p__Proteobacteria--74||p__Thermoplasmatota--2:capture_species_counter=s__Achromobacter xylosoxidans_C--7||s__Acidovorax_C caeni--1||s__Aquabacterium sp002339015--27||s__CFH-S0501 sp011059135--1||s__Comamonas terrigena--1||s__Duganella sp900109645--3||s__Dysosmobacter sp910583695--2||s__GCA-002838935 sp002838935--2||s__Hylemonella gracilis--9||s__Ideonella_A sakaiensis--1||s__JACRLF01 sp016235365--1||s__Janthinobacterium agaricidamnosum--1||s__Massilia aurea_A--1||s__Natrarchaeobaculum sp001563805--1||s__Panacagrimonas perspica--1||s__Paraburkholderia sprentiae--1||s__Paraburkholderia tuberum--3||s__R267 sp013340205--1||s__Ramlibacter sp013697775--1||s__Rhizobacter sp001425785--1||s__Rhodoplanes elegans--1||s__Rubrivivax sp001295865--1||s__Stenotrophomonas pavanii--1||s__UBA2770 sp002352565--1||s__UBA5157 sp002415335--1||s__UBA5518 sp903938575--1||s__Variovorax sp001426505--2||s__Variovorax sp001984055--5||s__Xanthomonas campestris_B--1||s__Xanthomonas_A sontii--2:evalue_avg=1.1884656381972015e-41:evalue_max=6.18e-40:evalue_min=6.46e-88:evalue_std=8.570117452031584e-41:evalue_sum=6.1800213186254474e-40:gapopen_avg=0.1346153846153846:gapopen_max=1.0:gapopen_min=0.0:gapopen_std=0.3446422500840349:gapopen_sum=7.0:gtdb_class_counter=c__Gammaproteobacteria--5:gtdb_domain_counter=d__Bacteria--5:gtdb_family_counter=f__Burkholderiaceae--5:gtdb_genus_counter=g__Ramlibacter--5:gtdb_order_counter=o__Burkholderiales--5:gtdb_phylum_counter=p__Proteobacteria--5:gtdb_species_counter=s__Ramlibacter alkalitolerans--1||s__Ramlibacter sp004144865--1||s__Ramlibacter sp013087525--1||s__Ramlibacter sp014297465--1||s__Ramlibacter sp015070875--1:heptad_counter=MCP-34H--1||MCP-36H--86:lbd_counter=:lca_tree=g__Ramlibacter:length_avg=136.3846153846154:length_max=157.0:length_min=95.0:length_std=21.546260169694204:length_sum=7092.0:mismatch_avg=15.884615384615385:mismatch_max=67.0:mismatch_min=4.0:mismatch_std=9.20923203916218:mismatch_sum=826.0:name=N1206858:qcovhsp_avg=99.40192307692307:qcovhsp_max=100.0:qcovhsp_min=95.0:qcovhsp_std=1.1600355614250526:qcovhsp_sum=5168.9:qend_avg=136.55769230769232:qend_max=157.0:qend_min=95.0:qend_std=21.653613076713505:qend_sum=7101.0:qstart_avg=1.2884615384615385:qstart_max=4.0:qstart_min=1.0:qstart_std=0.8004052518063306:qstart_sum=67.0:ref_name_counter=GB_GCA_004144865.1_protein.faa_SEAY01000067.1_17@PF00015_full_PFAM.209.394--1||RS_GCF_013087525.1_protein.faa_NZ_JABFCS010000001.1_901@PF00015_full_PFAM.208.393--14||RS_GCF_014297465.1_protein.faa_NZ_JACORT010000001.1_1154@PF00015_full_PFAM.207.392--12||RS_GCF_016722765.1_protein.faa_NZ_JAEQND010000002.1_456@PF00015_full_PFAM.199.386--25:scovhsp_avg=73.32499999999999:scovhsp_max=84.3:scovhsp_min=50.8:scovhsp_std=11.705083108984546:scovhsp_sum=3812.8999999999996:send_avg=152.8653846153846:send_max=164.0:send_min=102.0:send_std=18.277843488613982:send_sum=7949.0:sstart_avg=17.53846153846154:sstart_max=68.0:sstart_min=7.0:sstart_std=15.003870792672055:sstart_sum=912.0],b03acb1f-f956-49a6-ba19-8b7d214a7351_2@MCPsignal.161.244:5e-09[&&NHX:Sample=rhizpot1:Type=capture:capture_class=c__Gammaproteobacteria:capture_domain=d__Bacteria:capture_family=f__Burkholderiaceae:capture_genus=g__Aquabacterium:capture_order=o__Burkholderiales:capture_phylum=p__Proteobacteria:capture_species=s__Aquabacterium sp002339015:heptad=MCP-36H])0.913:0.0280777[&&NHX:Sample_counter=rhizpot1--52||rhizpot2--4||rhizpot3--19||rhiztom1--5||rhiztom2--1||rhiztom3--2:Type_counter=GTDB--5||capture--83:besthit_avg=88.42884615384615:besthit_max=96.7:besthit_min=56.5:besthit_std=5.710957357278338:besthit_sum=4598.3:bitscore_avg=207.05769230769232:bitscore_max=256.0:bitscore_min=134.0:bitscore_std=33.966196264636146:bitscore_sum=10767.0:capture_class_counter=c__Alphaproteobacteria--1||c__Bacilli--1||c__Clostridia--2||c__E2--2||c__GWC2-55-46--1||c__Gammaproteobacteria--74||c__Halobacteria--1||c__Myxococcia--1:capture_domain_counter=d__Archaea--3||d__Bacteria--80:capture_family_counter=f__Anaeromyxobacteraceae--1||f__Brevibacillaceae--1||f__Burkholderiaceae--67||f__GCA-002838935--2||f__GWC2-55-46--1||f__Natrialbaceae--1||f__Nevskiaceae--1||f__Oscillospiraceae--2||f__UBA2770--1||f__UBA5518--1||f__Xanthobacteraceae--1||f__Xanthomonadaceae--4:capture_genus_counter=g__Achromobacter--7||g__Acidovorax_C--1||g__Aquabacterium--28||g__CFH-S0501--1||g__Comamonas--1||g__Duganella--3||g__Dysosmobacter--2||g__GCA-002838935--2||g__Hylemonella--9||g__Ideonella_A--1||g__JACRLF01--1||g__Janthinobacterium--1||g__Massilia--1||g__Natrarchaeobaculum--1||g__Panacagrimonas--1||g__Paraburkholderia--4||g__R267--1||g__Ramlibacter--1||g__Rhizobacter--1||g__Rhodoplanes--1||g__Rubrivivax--1||g__Stenotrophomonas--1||g__UBA2770--1||g__UBA5157--1||g__UBA5518--1||g__Variovorax--7||g__Xanthomonas--1||g__Xanthomonas_A--2:capture_order_counter=o__Brevibacillales--1||o__Burkholderiales--67||o__GWC2-55-46--1||o__Halobacteriales--1||o__Myxococcales--1||o__Nevskiales--1||o__Oscillospirales--2||o__Pseudomonadales--1||o__Rhizobiales--1||o__UBA2770--1||o__UBA9212--2||o__Xanthomonadales--4:capture_phylum_counter=p__Desulfobacterota--1||p__Firmicutes--1||p__Firmicutes_A--2||p__Halobacteriota--1||p__Myxococcota--1||p__Proteobacteria--75||p__Thermoplasmatota--2:capture_species_counter=s__Achromobacter xylosoxidans_C--7||s__Acidovorax_C caeni--1||s__Aquabacterium sp002339015--28||s__CFH-S0501 sp011059135--1||s__Comamonas terrigena--1||s__Duganella sp900109645--3||s__Dysosmobacter sp910583695--2||s__GCA-002838935 sp002838935--2||s__Hylemonella gracilis--9||s__Ideonella_A sakaiensis--1||s__JACRLF01 sp016235365--1||s__Janthinobacterium agaricidamnosum--1||s__Massilia aurea_A--1||s__Natrarchaeobaculum sp001563805--1||s__Panacagrimonas perspica--1||s__Paraburkholderia sprentiae--1||s__Paraburkholderia tuberum--3||s__R267 sp013340205--1||s__Ramlibacter sp013697775--1||s__Rhizobacter sp001425785--1||s__Rhodoplanes elegans--1||s__Rubrivivax sp001295865--1||s__Stenotrophomonas pavanii--1||s__UBA2770 sp002352565--1||s__UBA5157 sp002415335--1||s__UBA5518 sp903938575--1||s__Variovorax sp001426505--2||s__Variovorax sp001984055--5||s__Xanthomonas campestris_B--1||s__Xanthomonas_A sontii--2:evalue_avg=1.1884656381972015e-41:evalue_max=6.18e-40:evalue_min=6.46e-88:evalue_std=8.570117452031584e-41:evalue_sum=6.1800213186254474e-40:gapopen_avg=0.1346153846153846:gapopen_max=1.0:gapopen_min=0.0:gapopen_std=0.3446422500840349:gapopen_sum=7.0:gtdb_class_counter=c__Gammaproteobacteria--5:gtdb_domain_counter=d__Bacteria--5:gtdb_family_counter=f__Burkholderiaceae--5:gtdb_genus_counter=g__Ramlibacter--5:gtdb_order_counter=o__Burkholderiales--5:gtdb_phylum_counter=p__Proteobacteria--5:gtdb_species_counter=s__Ramlibacter alkalitolerans--1||s__Ramlibacter sp004144865--1||s__Ramlibacter sp013087525--1||s__Ramlibacter sp014297465--1||s__Ramlibacter sp015070875--1:heptad_counter=MCP-34H--1||MCP-36H--87:lbd_counter=:lca_tree=g__Ramlibacter:length_avg=136.3846153846154:length_max=157.0:length_min=95.0:length_std=21.546260169694204:length_sum=7092.0:mismatch_avg=15.884615384615385:mismatch_max=67.0:mismatch_min=4.0:mismatch_std=9.20923203916218:mismatch_sum=826.0:name=N1206860:qcovhsp_avg=99.40192307692307:qcovhsp_max=100.0:qcovhsp_min=95.0:qcovhsp_std=1.1600355614250526:qcovhsp_sum=5168.9:qend_avg=136.55769230769232:qend_max=157.0:qend_min=95.0:qend_std=21.653613076713505:qend_sum=7101.0:qstart_avg=1.2884615384615385:qstart_max=4.0:qstart_min=1.0:qstart_std=0.8004052518063306:qstart_sum=67.0:ref_name_counter=GB_GCA_004144865.1_protein.faa_SEAY01000067.1_17@PF00015_full_PFAM.209.394--1||RS_GCF_013087525.1_protein.faa_NZ_JABFCS010000001.1_901@PF00015_full_PFAM.208.393--14||RS_GCF_014297465.1_protein.faa_NZ_JACORT010000001.1_1154@PF00015_full_PFAM.207.392--12||RS_GCF_016722765.1_protein.faa_NZ_JAEQND010000002.1_456@PF00015_full_PFAM.199.386--25:scovhsp_avg=73.32499999999999:scovhsp_max=84.3:scovhsp_min=50.8:scovhsp_std=11.705083108984546:scovhsp_sum=3812.8999999999996:send_avg=152.8653846153846:send_max=164.0:send_min=102.0:send_std=18.277843488613982:send_sum=7949.0:sstart_avg=17.53846153846154:sstart_max=68.0:sstart_min=7.0:sstart_std=15.003870792672055:sstart_sum=912.0],(8cbb3385-0e4a-4151-ae8a-52bb64117497_3@MCPsignal.89.175:0.0225875[&&NHX:Sample=rhizpot1:Type=capture:capture_class=c__Gammaproteobacteria:capture_domain=d__Bacteria:capture_family=f__Burkholderiaceae:capture_genus=g__Aquabacterium:capture_order=o__Burkholderiales:capture_phylum=p__Proteobacteria:capture_species=s__Aquabacterium sp002339015:heptad=MCP-36H],(RS_GCF_012927085.1_protein.faa_NZ_JABBFX010000002.1_988@PF00015_full_PFAM.182.365:0.229009[&&NHX:Type=GTDB:gtdb_class=c__Gammaproteobacteria:gtdb_domain=d__Bacteria:gtdb_family=f__Burkholderiaceae:gtdb_genus=g__Ramlibacter:gtdb_order=o__Burkholderiales:gtdb_phylum=p__Proteobacteria:gtdb_species=s__Ramlibacter sp012927085:heptad=MCP-36H:species=d__Bacteria_p__Proteobacteria_c__Gammaproteobacteria_o__Burkholderiales_f__Burkholderiaceae_g__Ramlibacter_s__Ramlibacter sp012927085],0d5ce5b9-8831-4730-b565-88b0c480c42b_3@MCPsignal.99.184:0.0193902[&&NHX:Sample=rhizpot1:Type=capture:capture_class=c__Gammaproteobacteria:capture_domain=d__Bacteria:capture_family=f__Burkholderiaceae:capture_genus=g__Aquabacterium:capture_order=o__Burkholderiales:capture_phylum=p__Proteobacteria:capture_species=s__Aquabacterium sp002339015:heptad=MCP-36H])0.747:0.0204832[&&NHX:Sample_counter=rhizpot1--1:Type_counter=GTDB--1||capture--1:capture_class_counter=c__Gammaproteobacteria--1:capture_domain_counter=d__Bacteria--1:capture_family_counter=f__Burkholderiaceae--1:capture_genus_counter=g__Aquabacterium--1:capture_order_counter=o__Burkholderiales--1:capture_phylum_counter=p__Proteobacteria--1:capture_species_counter=s__Aquabacterium sp002339015--1:gtdb_class_counter=c__Gammaproteobacteria--1:gtdb_domain_counter=d__Bacteria--1:gtdb_family_counter=f__Burkholderiaceae--1:gtdb_genus_counter=g__Ramlibacter--1:gtdb_order_counter=o__Burkholderiales--1:gtdb_phylum_counter=p__Proteobacteria--1:gtdb_species_counter=s__Ramlibacter sp012927085--1:heptad_counter=MCP-36H--2:lbd_counter=:lca_tree=s__Ramlibacter sp012927085:name=N1206864:ref_name_counter=])0.755:0.0137193[&&NHX:Sample_counter=rhizpot1--2:Type_counter=GTDB--1||capture--2:capture_class_counter=c__Gammaproteobacteria--2:capture_domain_counter=d__Bacteria--2:capture_family_counter=f__Burkholderiaceae--2:capture_genus_counter=g__Aquabacterium--2:capture_order_counter=o__Burkholderiales--2:capture_phylum_counter=p__Proteobacteria--2:capture_species_counter=s__Aquabacterium sp002339015--2:gtdb_class_counter=c__Gammaproteobacteria--1:gtdb_domain_counter=d__Bacteria--1:gtdb_family_counter=f__Burkholderiaceae--1:gtdb_genus_counter=g__Ramlibacter--1:gtdb_order_counter=o__Burkholderiales--1:gtdb_phylum_counter=p__Proteobacteria--1:gtdb_species_counter=s__Ramlibacter sp012927085--1:heptad_counter=MCP-36H--3:lbd_counter=:lca_tree=s__Ramlibacter sp012927085:name=N1206865:ref_name_counter=])0.967:0.0441192[&&NHX:Sample_counter=rhizpot1--54||rhizpot2--4||rhizpot3--19||rhiztom1--5||rhiztom2--1||rhiztom3--2:Type_counter=GTDB--6||capture--85:besthit_avg=88.42884615384615:besthit_max=96.7:besthit_min=56.5:besthit_std=5.710957357278338:besthit_sum=4598.3:bitscore_avg=207.05769230769232:bitscore_max=256.0:bitscore_min=134.0:bitscore_std=33.966196264636146:bitscore_sum=10767.0:capture_class_counter=c__Alphaproteobacteria--1||c__Bacilli--1||c__Clostridia--2||c__E2--2||c__GWC2-55-46--1||c__Gammaproteobacteria--76||c__Halobacteria--1||c__Myxococcia--1:capture_domain_counter=d__Archaea--3||d__Bacteria--82:capture_family_counter=f__Anaeromyxobacteraceae--1||f__Brevibacillaceae--1||f__Burkholderiaceae--69||f__GCA-002838935--2||f__GWC2-55-46--1||f__Natrialbaceae--1||f__Nevskiaceae--1||f__Oscillospiraceae--2||f__UBA2770--1||f__UBA5518--1||f__Xanthobacteraceae--1||f__Xanthomonadaceae--4:capture_genus_counter=g__Achromobacter--7||g__Acidovorax_C--1||g__Aquabacterium--30||g__CFH-S0501--1||g__Comamonas--1||g__Duganella--3||g__Dysosmobacter--2||g__GCA-002838935--2||g__Hylemonella--9||g__Ideonella_A--1||g__JACRLF01--1||g__Janthinobacterium--1||g__Massilia--1||g__Natrarchaeobaculum--1||g__Panacagrimonas--1||g__Paraburkholderia--4||g__R267--1||g__Ramlibacter--1||g__Rhizobacter--1||g__Rhodoplanes--1||g__Rubrivivax--1||g__Stenotrophomonas--1||g__UBA2770--1||g__UBA5157--1||g__UBA5518--1||g__Variovorax--7||g__Xanthomonas--1||g__Xanthomonas_A--2:capture_order_counter=o__Brevibacillales--1||o__Burkholderiales--69||o__GWC2-55-46--1||o__Halobacteriales--1||o__Myxococcales--1||o__Nevskiales--1||o__Oscillospirales--2||o__Pseudomonadales--1||o__Rhizobiales--1||o__UBA2770--1||o__UBA9212--2||o__Xanthomonadales--4:capture_phylum_counter=p__Desulfobacterota--1||p__Firmicutes--1||p__Firmicutes_A--2||p__Halobacteriota--1||p__Myxococcota--1||p__Proteobacteria--77||p__Thermoplasmatota--2:capture_species_counter=s__Achromobacter xylosoxidans_C--7||s__Acidovorax_C caeni--1||s__Aquabacterium sp002339015--30||s__CFH-S0501 sp011059135--1||s__Comamonas terrigena--1||s__Duganella sp900109645--3||s__Dysosmobacter sp910583695--2||s__GCA-002838935 sp002838935--2||s__Hylemonella gracilis--9||s__Ideonella_A sakaiensis--1||s__JACRLF01 sp016235365--1||s__Janthinobacterium agaricidamnosum--1||s__Massilia aurea_A--1||s__Natrarchaeobaculum sp001563805--1||s__Panacagrimonas perspica--1||s__Paraburkholderia sprentiae--1||s__Paraburkholderia tuberum--3||s__R267 sp013340205--1||s__Ramlibacter sp013697775--1||s__Rhizobacter sp001425785--1||s__Rhodoplanes elegans--1||s__Rubrivivax sp001295865--1||s__Stenotrophomonas pavanii--1||s__UBA2770 sp002352565--1||s__UBA5157 sp002415335--1||s__UBA5518 sp903938575--1||s__Variovorax sp001426505--2||s__Variovorax sp001984055--5||s__Xanthomonas campestris_B--1||s__Xanthomonas_A sontii--2:evalue_avg=1.1884656381972015e-41:evalue_max=6.18e-40:evalue_min=6.46e-88:evalue_std=8.570117452031584e-41:evalue_sum=6.1800213186254474e-40:gapopen_avg=0.1346153846153846:gapopen_max=1.0:gapopen_min=0.0:gapopen_std=0.3446422500840349:gapopen_sum=7.0:gtdb_class_counter=c__Gammaproteobacteria--6:gtdb_domain_counter=d__Bacteria--6:gtdb_family_counter=f__Burkholderiaceae--6:gtdb_genus_counter=g__Ramlibacter--6:gtdb_order_counter=o__Burkholderiales--6:gtdb_phylum_counter=p__Proteobacteria--6:gtdb_species_counter=s__Ramlibacter alkalitolerans--1||s__Ramlibacter sp004144865--1||s__Ramlibacter sp012927085--1||s__Ramlibacter sp013087525--1||s__Ramlibacter sp014297465--1||s__Ramlibacter sp015070875--1:heptad_counter=MCP-34H--1||MCP-36H--90:lbd_counter=:lca_tree=g__Ramlibacter:length_avg=136.3846153846154:length_max=157.0:length_min=95.0:length_std=21.546260169694204:length_sum=7092.0:mismatch_avg=15.884615384615385:mismatch_max=67.0:mismatch_min=4.0:mismatch_std=9.20923203916218:mismatch_sum=826.0:name=N1206866:qcovhsp_avg=99.40192307692307:qcovhsp_max=100.0:qcovhsp_min=95.0:qcovhsp_std=1.1600355614250526:qcovhsp_sum=5168.9:qend_avg=136.55769230769232:qend_max=157.0:qend_min=95.0:qend_std=21.653613076713505:qend_sum=7101.0:qstart_avg=1.2884615384615385:qstart_max=4.0:qstart_min=1.0:qstart_std=0.8004052518063306:qstart_sum=67.0:ref_name_counter=GB_GCA_004144865.1_protein.faa_SEAY01000067.1_17@PF00015_full_PFAM.209.394--1||RS_GCF_013087525.1_protein.faa_NZ_JABFCS010000001.1_901@PF00015_full_PFAM.208.393--14||RS_GCF_014297465.1_protein.faa_NZ_JACORT010000001.1_1154@PF00015_full_PFAM.207.392--12||RS_GCF_016722765.1_protein.faa_NZ_JAEQND010000002.1_456@PF00015_full_PFAM.199.386--25:scovhsp_avg=73.32499999999999:scovhsp_max=84.3:scovhsp_min=50.8:scovhsp_std=11.705083108984546:scovhsp_sum=3812.8999999999996:send_avg=152.8653846153846:send_max=164.0:send_min=102.0:send_std=18.277843488613982:send_sum=7949.0:sstart_avg=17.53846153846154:sstart_max=68.0:sstart_min=7.0:sstart_std=15.003870792672055:sstart_sum=912.0],(fd436552-68e9-4d99-923f-edf3613faf35_1@MCPsignal.392.494:5e-09[&&NHX:Sample=rhizpot1:Type=capture:besthit=86.3:bitscore=154.0:capture_class=c__Alphaproteobacteria:capture_domain=d__Bacteria:capture_family=f__Rhizobiaceae:capture_genus=g__Pseudorhizobium:capture_order=o__Rhizobiales:capture_phylum=p__Proteobacteria:capture_species=s__Pseudorhizobium pelagicum:evalue=6.51e-49:gapopen=0.0:heptad=MCP-36H:length=102.0:mismatch=14.0:qcovhsp=100.0:qend=102.0:qstart=1.0:ref_name=RS_GCF_012927085.1_protein.faa_NZ_JABBFX010000002.1_539@PF00015_full_PFAM.196.375:scovhsp=57.0:send=107.0:sstart=6.0],16c4432e-7d12-49f7-9595-f5dfdfd731b6_3@MCPsignal.199.263:0.0132991[&&NHX:Sample=rhizpot3:Type=capture:capture_class=c__Gammaproteobacteria:capture_domain=d__Bacteria:capture_family=f__Burkholderiaceae:capture_genus=g__Aquabacterium:capture_order=o__Burkholderiales:capture_phylum=p__Proteobacteria:capture_species=s__Aquabacterium sp002339015:heptad=MCP-36H])0.925:0.0743106[&&NHX:Sample_counter=rhizpot1--1||rhizpot3--1:Type_counter=capture--2:besthit_avg=86.3:besthit_max=86.3:besthit_min=86.3:besthit_std=0:besthit_sum=86.3:bitscore_avg=154.0:bitscore_max=154.0:bitscore_min=154.0:bitscore_std=0:bitscore_sum=154.0:capture_class_counter=c__Alphaproteobacteria--1||c__Gammaproteobacteria--1:capture_domain_counter=d__Bacteria--2:capture_family_counter=f__Burkholderiaceae--1||f__Rhizobiaceae--1:capture_genus_counter=g__Aquabacterium--1||g__Pseudorhizobium--1:capture_order_counter=o__Burkholderiales--1||o__Rhizobiales--1:capture_phylum_counter=p__Proteobacteria--2:capture_species_counter=s__Aquabacterium sp002339015--1||s__Pseudorhizobium pelagicum--1:evalue_avg=6.51e-49:evalue_max=6.51e-49:evalue_min=6.51e-49:evalue_std=0:evalue_sum=6.51e-49:gapopen_avg=0.0:gapopen_max=0.0:gapopen_min=0.0:gapopen_std=0:gapopen_sum=0.0:gtdb_class_counter=:gtdb_domain_counter=:gtdb_family_counter=:gtdb_genus_counter=:gtdb_order_counter=:gtdb_phylum_counter=:gtdb_species_counter=:heptad_counter=MCP-36H--2:lbd_counter=:length_avg=102.0:length_max=102.0:length_min=102.0:length_std=0:length_sum=102.0:mismatch_avg=14.0:mismatch_max=14.0:mismatch_min=14.0:mismatch_std=0:mismatch_sum=14.0:name=N1206869:qcovhsp_avg=100.0:qcovhsp_max=100.0:qcovhsp_min=100.0:qcovhsp_std=0:qcovhsp_sum=100.0:qend_avg=102.0:qend_max=102.0:qend_min=102.0:qend_std=0:qend_sum=102.0:qstart_avg=1.0:qstart_max=1.0:qstart_min=1.0:qstart_std=0:qstart_sum=1.0:ref_name_counter=RS_GCF_012927085.1_protein.faa_NZ_JABBFX010000002.1_539@PF00015_full_PFAM.196.375--1:scovhsp_avg=57.0:scovhsp_max=57.0:scovhsp_min=57.0:scovhsp_std=0:scovhsp_sum=57.0:send_avg=107.0:send_max=107.0:send_min=107.0:send_std=0:send_sum=107.0:sstart_avg=6.0:sstart_max=6.0:sstart_min=6.0:sstart_std=0:sstart_sum=6.0])0.853:0.0264195[&&NHX:Sample_counter=rhizpot1--55||rhizpot2--4||rhizpot3--20||rhiztom1--5||rhiztom2--1||rhiztom3--2:Type_counter=GTDB--6||capture--87:besthit_avg=88.38867924528303:besthit_max=96.7:besthit_min=56.5:besthit_std=5.663332138800324:besthit_sum=4684.6:bitscore_avg=206.0566037735849:bitscore_max=256.0:bitscore_min=134.0:bitscore_std=34.41847396068416:bitscore_sum=10921.0:capture_class_counter=c__Alphaproteobacteria--2||c__Bacilli--1||c__Clostridia--2||c__E2--2||c__GWC2-55-46--1||c__Gammaproteobacteria--77||c__Halobacteria--1||c__Myxococcia--1:capture_domain_counter=d__Archaea--3||d__Bacteria--84:capture_family_counter=f__Anaeromyxobacteraceae--1||f__Brevibacillaceae--1||f__Burkholderiaceae--70||f__GCA-002838935--2||f__GWC2-55-46--1||f__Natrialbaceae--1||f__Nevskiaceae--1||f__Oscillospiraceae--2||f__Rhizobiaceae--1||f__UBA2770--1||f__UBA5518--1||f__Xanthobacteraceae--1||f__Xanthomonadaceae--4:capture_genus_counter=g__Achromobacter--7||g__Acidovorax_C--1||g__Aquabacterium--31||g__CFH-S0501--1||g__Comamonas--1||g__Duganella--3||g__Dysosmobacter--2||g__GCA-002838935--2||g__Hylemonella--9||g__Ideonella_A--1||g__JACRLF01--1||g__Janthinobacterium--1||g__Massilia--1||g__Natrarchaeobaculum--1||g__Panacagrimonas--1||g__Paraburkholderia--4||g__Pseudorhizobium--1||g__R267--1||g__Ramlibacter--1||g__Rhizobacter--1||g__Rhodoplanes--1||g__Rubrivivax--1||g__Stenotrophomonas--1||g__UBA2770--1||g__UBA5157--1||g__UBA5518--1||g__Variovorax--7||g__Xanthomonas--1||g__Xanthomonas_A--2:capture_order_counter=o__Brevibacillales--1||o__Burkholderiales--70||o__GWC2-55-46--1||o__Halobacteriales--1||o__Myxococcales--1||o__Nevskiales--1||o__Oscillospirales--2||o__Pseudomonadales--1||o__Rhizobiales--2||o__UBA2770--1||o__UBA9212--2||o__Xanthomonadales--4:capture_phylum_counter=p__Desulfobacterota--1||p__Firmicutes--1||p__Firmicutes_A--2||p__Halobacteriota--1||p__Myxococcota--1||p__Proteobacteria--79||p__Thermoplasmatota--2:capture_species_counter=s__Achromobacter xylosoxidans_C--7||s__Acidovorax_C caeni--1||s__Aquabacterium sp002339015--31||s__CFH-S0501 sp011059135--1||s__Comamonas terrigena--1||s__Duganella sp900109645--3||s__Dysosmobacter sp910583695--2||s__GCA-002838935 sp002838935--2||s__Hylemonella gracilis--9||s__Ideonella_A sakaiensis--1||s__JACRLF01 sp016235365--1||s__Janthinobacterium agaricidamnosum--1||s__Massilia aurea_A--1||s__Natrarchaeobaculum sp001563805--1||s__Panacagrimonas perspica--1||s__Paraburkholderia sprentiae--1||s__Paraburkholderia tuberum--3||s__Pseudorhizobium pelagicum--1||s__R267 sp013340205--1||s__Ramlibacter sp013697775--1||s__Rhizobacter sp001425785--1||s__Rhodoplanes elegans--1||s__Rubrivivax sp001295865--1||s__Stenotrophomonas pavanii--1||s__UBA2770 sp002352565--1||s__UBA5157 sp002415335--1||s__UBA5518 sp903938575--1||s__Variovorax sp001426505--2||s__Variovorax sp001984055--5||s__Xanthomonas campestris_B--1||s__Xanthomonas_A sontii--2:evalue_avg=1.1660417594595187e-41:evalue_max=6.18e-40:evalue_min=6.46e-88:evalue_std=8.488882288745238e-41:evalue_sum=6.1800213251354484e-40:gapopen_avg=0.1320754716981132:gapopen_max=1.0:gapopen_min=0.0:gapopen_std=0.34181280577895967:gapopen_sum=7.0:gtdb_class_counter=c__Gammaproteobacteria--6:gtdb_domain_counter=d__Bacteria--6:gtdb_family_counter=f__Burkholderiaceae--6:gtdb_genus_counter=g__Ramlibacter--6:gtdb_order_counter=o__Burkholderiales--6:gtdb_phylum_counter=p__Proteobacteria--6:gtdb_species_counter=s__Ramlibacter alkalitolerans--1||s__Ramlibacter sp004144865--1||s__Ramlibacter sp012927085--1||s__Ramlibacter sp013087525--1||s__Ramlibacter sp014297465--1||s__Ramlibacter sp015070875--1:heptad_counter=MCP-34H--1||MCP-36H--92:lbd_counter=:lca_tree=g__Ramlibacter:length_avg=135.73584905660377:length_max=157.0:length_min=95.0:length_std=21.85454621195837:length_sum=7194.0:mismatch_avg=15.849056603773585:mismatch_max=67.0:mismatch_min=4.0:mismatch_std=9.123925071386374:mismatch_sum=840.0:name=N1206870:qcovhsp_avg=99.4132075471698:qcovhsp_max=100.0:qcovhsp_min=95.0:qcovhsp_std=1.1517608151550207:qcovhsp_sum=5268.9:qend_avg=135.9056603773585:qend_max=157.0:qend_min=95.0:qend_std=21.963487315002695:qend_sum=7203.0:qstart_avg=1.2830188679245282:qstart_max=4.0:qstart_min=1.0:qstart_std=0.7936613909491309:qstart_sum=68.0:ref_name_counter=GB_GCA_004144865.1_protein.faa_SEAY01000067.1_17@PF00015_full_PFAM.209.394--1||RS_GCF_012927085.1_protein.faa_NZ_JABBFX010000002.1_539@PF00015_full_PFAM.196.375--1||RS_GCF_013087525.1_protein.faa_NZ_JABFCS010000001.1_901@PF00015_full_PFAM.208.393--14||RS_GCF_014297465.1_protein.faa_NZ_JACORT010000001.1_1154@PF00015_full_PFAM.207.392--12||RS_GCF_016722765.1_protein.faa_NZ_JAEQND010000002.1_456@PF00015_full_PFAM.199.386--25:scovhsp_avg=73.01698113207547:scovhsp_max=84.3:scovhsp_min=50.8:scovhsp_std=11.806887426886716:scovhsp_sum=3869.8999999999996:send_avg=152.0:send_max=164.0:send_min=102.0:send_std=19.16627647317428:send_sum=8056.0:sstart_avg=17.32075471698113:sstart_max=68.0:sstart_min=6.0:sstart_std=14.94319189580436:sstart_sum=918.0],(86dd0ed2-2d26-594e-99c0-055b3efb0b05_1@MCPsignal.52.199:5e-09[&&NHX:Sample=rhizpot3:Type=capture:besthit=84.4:bitscore=214.0:capture_class=c__Gemmatimonadetes:capture_domain=d__Bacteria:capture_family=f__GWC2-71-9:capture_genus=g__AG41:capture_order=o__Gemmatimonadales:capture_phylum=p__Gemmatimonadota:capture_species=s__AG41 sp003222035:evalue=1.3e-71:gapopen=0.0:heptad=MCP-36H:length=147.0:mismatch=23.0:qcovhsp=100.0:qend=147.0:qstart=1.0:ref_name=RS_GCF_014297465.1_protein.faa_NZ_JACORT010000001.1_1154@PF00015_full_PFAM.207.392:scovhsp=79.5:send=155.0:sstart=9.0],4ed3ca7f-eac1-4b4a-a6c8-e6ab9be0b039_4@MCPsignal.51.206:0.00487556[&&NHX:Sample=rhizpot3:Type=capture:besthit=83.9:bitscore=226.0:capture_class=c__Gemmatimonadetes:capture_domain=d__Bacteria:capture_family=f__GWC2-71-9:capture_genus=g__AG41:capture_order=o__Gemmatimonadales:capture_phylum=p__Gemmatimonadota:capture_species=s__AG41 sp003222035:evalue=4.85e-76:gapopen=0.0:heptad=MCP-36H:length=155.0:mismatch=25.0:qcovhsp=100.0:qend=155.0:qstart=1.0:ref_name=RS_GCF_014297465.1_protein.faa_NZ_JACORT010000001.1_1154@PF00015_full_PFAM.207.392:scovhsp=83.8:send=163.0:sstart=9.0])0.974:0.0450615[&&NHX:Sample_counter=rhizpot3--2:Type_counter=capture--2:besthit_avg=84.15:besthit_max=84.4:besthit_min=83.9:besthit_std=0.3535533905932738:besthit_sum=168.3:bitscore_avg=220.0:bitscore_max=226.0:bitscore_min=214.0:bitscore_std=8.48528137423857:bitscore_sum=440.0:capture_class_counter=c__Gemmatimonadetes--2:capture_domain_counter=d__Bacteria--2:capture_family_counter=f__GWC2-71-9--2:capture_genus_counter=g__AG41--2:capture_order_counter=o__Gemmatimonadales--2:capture_phylum_counter=p__Gemmatimonadota--2:capture_species_counter=s__AG41 sp003222035--2:evalue_avg=6.5002425e-72:evalue_max=1.3e-71:evalue_min=4.85e-76:evalue_std=9.192045208636241e-72:evalue_sum=1.3000485e-71:gapopen_avg=0.0:gapopen_max=0.0:gapopen_min=0.0:gapopen_std=0.0:gapopen_sum=0.0:gtdb_class_counter=:gtdb_domain_counter=:gtdb_family_counter=:gtdb_genus_counter=:gtdb_order_counter=:gtdb_phylum_counter=:gtdb_species_counter=:heptad_counter=MCP-36H--2:lbd_counter=:length_avg=151.0:length_max=155.0:length_min=147.0:length_std=5.656854249492381:length_sum=302.0:mismatch_avg=24.0:mismatch_max=25.0:mismatch_min=23.0:mismatch_std=1.4142135623730951:mismatch_sum=48.0:name=N1206873:qcovhsp_avg=100.0:qcovhsp_max=100.0:qcovhsp_min=100.0:qcovhsp_std=0.0:qcovhsp_sum=200.0:qend_avg=151.0:qend_max=155.0:qend_min=147.0:qend_std=5.656854249492381:qend_sum=302.0:qstart_avg=1.0:qstart_max=1.0:qstart_min=1.0:qstart_std=0.0:qstart_sum=2.0:ref_name_counter=RS_GCF_014297465.1_protein.faa_NZ_JACORT010000001.1_1154@PF00015_full_PFAM.207.392--2:scovhsp_avg=81.65:scovhsp_max=83.8:scovhsp_min=79.5:scovhsp_std=3.0405591591021524:scovhsp_sum=163.3:send_avg=159.0:send_max=163.0:send_min=155.0:send_std=5.656854249492381:send_sum=318.0:sstart_avg=9.0:sstart_max=9.0:sstart_min=9.0:sstart_std=0.0:sstart_sum=18.0])0.466:0.0216914[&&NHX:Sample_counter=rhizpot1--55||rhizpot2--4||rhizpot3--22||rhiztom1--5||rhiztom2--1||rhiztom3--2:Type_counter=GTDB--6||capture--89:besthit_avg=88.23454545454547:besthit_max=96.7:besthit_min=56.5:besthit_std=5.615066312784711:besthit_sum=4852.900000000001:bitscore_avg=206.56363636363636:bitscore_max=256.0:bitscore_min=134.0:bitscore_std=33.89731969976805:bitscore_sum=11361.0:capture_class_counter=c__Alphaproteobacteria--2||c__Bacilli--1||c__Clostridia--2||c__E2--2||c__GWC2-55-46--1||c__Gammaproteobacteria--77||c__Gemmatimonadetes--2||c__Halobacteria--1||c__Myxococcia--1:capture_domain_counter=d__Archaea--3||d__Bacteria--86:capture_family_counter=f__Anaeromyxobacteraceae--1||f__Brevibacillaceae--1||f__Burkholderiaceae--70||f__GCA-002838935--2||f__GWC2-55-46--1||f__GWC2-71-9--2||f__Natrialbaceae--1||f__Nevskiaceae--1||f__Oscillospiraceae--2||f__Rhizobiaceae--1||f__UBA2770--1||f__UBA5518--1||f__Xanthobacteraceae--1||f__Xanthomonadaceae--4:capture_genus_counter=g__AG41--2||g__Achromobacter--7||g__Acidovorax_C--1||g__Aquabacterium--31||g__CFH-S0501--1||g__Comamonas--1||g__Duganella--3||g__Dysosmobacter--2||g__GCA-002838935--2||g__Hylemonella--9||g__Ideonella_A--1||g__JACRLF01--1||g__Janthinobacterium--1||g__Massilia--1||g__Natrarchaeobaculum--1||g__Panacagrimonas--1||g__Paraburkholderia--4||g__Pseudorhizobium--1||g__R267--1||g__Ramlibacter--1||g__Rhizobacter--1||g__Rhodoplanes--1||g__Rubrivivax--1||g__Stenotrophomonas--1||g__UBA2770--1||g__UBA5157--1||g__UBA5518--1||g__Variovorax--7||g__Xanthomonas--1||g__Xanthomonas_A--2:capture_order_counter=o__Brevibacillales--1||o__Burkholderiales--70||o__GWC2-55-46--1||o__Gemmatimonadales--2||o__Halobacteriales--1||o__Myxococcales--1||o__Nevskiales--1||o__Oscillospirales--2||o__Pseudomonadales--1||o__Rhizobiales--2||o__UBA2770--1||o__UBA9212--2||o__Xanthomonadales--4:capture_phylum_counter=p__Desulfobacterota--1||p__Firmicutes--1||p__Firmicutes_A--2||p__Gemmatimonadota--2||p__Halobacteriota--1||p__Myxococcota--1||p__Proteobacteria--79||p__Thermoplasmatota--2:capture_species_counter=s__AG41 sp003222035--2||s__Achromobacter xylosoxidans_C--7||s__Acidovorax_C caeni--1||s__Aquabacterium sp002339015--31||s__CFH-S0501 sp011059135--1||s__Comamonas terrigena--1||s__Duganella sp900109645--3||s__Dysosmobacter sp910583695--2||s__GCA-002838935 sp002838935--2||s__Hylemonella gracilis--9||s__Ideonella_A sakaiensis--1||s__JACRLF01 sp016235365--1||s__Janthinobacterium agaricidamnosum--1||s__Massilia aurea_A--1||s__Natrarchaeobaculum sp001563805--1||s__Panacagrimonas perspica--1||s__Paraburkholderia sprentiae--1||s__Paraburkholderia tuberum--3||s__Pseudorhizobium pelagicum--1||s__R267 sp013340205--1||s__Ramlibacter sp013697775--1||s__Rhizobacter sp001425785--1||s__Rhodoplanes elegans--1||s__Rubrivivax sp001295865--1||s__Stenotrophomonas pavanii--1||s__UBA2770 sp002352565--1||s__UBA5157 sp002415335--1||s__UBA5518 sp903938575--1||s__Variovorax sp001426505--2||s__Variovorax sp001984055--5||s__Xanthomonas campestris_B--1||s__Xanthomonas_A sontii--2:evalue_avg=1.1236402409337179e-41:evalue_max=6.18e-40:evalue_min=6.46e-88:evalue_std=8.333109767578937e-41:evalue_sum=6.1800213251354484e-40:gapopen_avg=0.12727272727272726:gapopen_max=1.0:gapopen_min=0.0:gapopen_std=0.3363499860730087:gapopen_sum=7.0:gtdb_class_counter=c__Gammaproteobacteria--6:gtdb_domain_counter=d__Bacteria--6:gtdb_family_counter=f__Burkholderiaceae--6:gtdb_genus_counter=g__Ramlibacter--6:gtdb_order_counter=o__Burkholderiales--6:gtdb_phylum_counter=p__Proteobacteria--6:gtdb_species_counter=s__Ramlibacter alkalitolerans--1||s__Ramlibacter sp004144865--1||s__Ramlibacter sp012927085--1||s__Ramlibacter sp013087525--1||s__Ramlibacter sp014297465--1||s__Ramlibacter sp015070875--1:heptad_counter=MCP-34H--1||MCP-36H--94:lbd_counter=:lca_tree=g__Ramlibacter:length_avg=136.29090909090908:length_max=157.0:length_min=95.0:length_std=21.65270723581074:length_sum=7496.0:mismatch_avg=16.145454545454545:mismatch_max=67.0:mismatch_min=4.0:mismatch_std=9.086861051597728:mismatch_sum=888.0:name=N1206874:qcovhsp_avg=99.43454545454544:qcovhsp_max=100.0:qcovhsp_min=95.0:qcovhsp_std=1.1356541893157601:qcovhsp_sum=5468.9:qend_avg=136.45454545454547:qend_max=157.0:qend_min=95.0:qend_std=21.754367958010757:qend_sum=7505.0:qstart_avg=1.2727272727272727:qstart_max=4.0:qstart_min=1.0:qstart_std=0.7806584460746002:qstart_sum=70.0:ref_name_counter=GB_GCA_004144865.1_protein.faa_SEAY01000067.1_17@PF00015_full_PFAM.209.394--1||RS_GCF_012927085.1_protein.faa_NZ_JABBFX010000002.1_539@PF00015_full_PFAM.196.375--1||RS_GCF_013087525.1_protein.faa_NZ_JABFCS010000001.1_901@PF00015_full_PFAM.208.393--14||RS_GCF_014297465.1_protein.faa_NZ_JACORT010000001.1_1154@PF00015_full_PFAM.207.392--14||RS_GCF_016722765.1_protein.faa_NZ_JAEQND010000002.1_456@PF00015_full_PFAM.199.386--25:scovhsp_avg=73.33090909090909:scovhsp_max=84.3:scovhsp_min=50.8:scovhsp_std=11.70771940228726:scovhsp_sum=4033.2:send_avg=152.25454545454545:send_max=164.0:send_min=102.0:send_std=18.8701392385471:send_sum=8374.0:sstart_avg=17.01818181818182:sstart_max=68.0:sstart_min=6.0:sstart_std=14.74786978853771:sstart_sum=936.0],(420b757c-ff8b-4928-8fa7-275a63e83769_2@MCPsignal.269.421:0.0905653[&&NHX:Sample=rhiztom1:Type=capture:besthit=79.2:bitscore=207.0:capture_class=c__Gammaproteobacteria:capture_domain=d__Bacteria:capture_family=f__Burkholderiaceae:capture_genus=g__Alicycliphilus:capture_order=o__Burkholderiales:capture_phylum=p__Proteobacteria:capture_species=s__Alicycliphilus sp018240995:evalue=7.12e-69:gapopen=0.0:heptad=MCP-36H:length=149.0:mismatch=31.0:qcovhsp=98.0:qend=149.0:qstart=1.0:ref_name=RS_GCF_012927085.1_protein.faa_NZ_JABBFX010000002.1_539@PF00015_full_PFAM.196.375:scovhsp=83.2:send=153.0:sstart=5.0],((((fc8fafa0-8dc1-4caf-b75d-f876c5b9d36a_6@MCPsignal.43.199:0.0591665[&&NHX:Sample=rhizpot1:Type=capture:besthit=79.4:bitscore=212.0:capture_class=c__Gammaproteobacteria:capture_domain=d__Bacteria:capture_family=f__Burkholderiaceae:capture_genus=g__Hylemonella:capture_order=o__Burkholderiales:capture_phylum=p__Proteobacteria:capture_species=s__Hylemonella gracilis:evalue=8.77e-71:gapopen=0.0:heptad=MCP-36H:length=155.0:mismatch=32.0:qcovhsp=99.4:qend=155.0:qstart=1.0:ref_name=RS_GCF_012927085.1_protein.faa_NZ_JABBFX010000002.1_539@PF00015_full_PFAM.196.375:scovhsp=86.6:send=159.0:sstart=5.0],5304e748-a127-4910-8404-567ea017a602_6@MCPsignal.252.301:0.0587631[&&NHX:Sample=rhiztom1:Type=capture:capture_class=c__Clostridia:capture_domain=d__Bacteria:capture_family=f__Lachnospiraceae:capture_genus=g__UBA3282:capture_order=o__Lachnospirales:capture_phylum=p__Firmicutes_A:capture_species=s__UBA3282 sp014804565:heptad=MCP-36H])0.879:0.0953958[&&NHX:Sample_counter=rhizpot1--1||rhiztom1--1:Type_counter=capture--2:besthit_avg=79.4:besthit_max=79.4:besthit_min=79.4:besthit_std=0:besthit_sum=79.4:bitscore_avg=212.0:bitscore_max=212.0:bitscore_min=212.0:bitscore_std=0:bitscore_sum=212.0:capture_class_counter=c__Clostridia--1||c__Gammaproteobacteria--1:capture_domain_counter=d__Bacteria--2:capture_family_counter=f__Burkholderiaceae--1||f__Lachnospiraceae--1:capture_genus_counter=g__Hylemonella--1||g__UBA3282--1:capture_order_counter=o__Burkholderiales--1||o__Lachnospirales--1:capture_phylum_counter=p__Firmicutes_A--1||p__Proteobacteria--1:capture_species_counter=s__Hylemonella gracilis--1||s__UBA3282 sp014804565--1:evalue_avg=8.77e-71:evalue_max=8.77e-71:evalue_min=8.77e-71:evalue_std=0:evalue_sum=8.77e-71:gapopen_avg=0.0:gapopen_max=0.0:gapopen_min=0.0:gapopen_std=0:gapopen_sum=0.0:gtdb_class_counter=:gtdb_domain_counter=:gtdb_family_counter=:gtdb_genus_counter=:gtdb_order_counter=:gtdb_phylum_counter=:gtdb_species_counter=:heptad_counter=MCP-36H--2:lbd_counter=:length_avg=155.0:length_max=155.0:length_min=155.0:length_std=0:length_sum=155.0:mismatch_avg=32.0:mismatch_max=32.0:mismatch_min=32.0:mismatch_std=0:mismatch_sum=32.0:name=N1206878:qcovhsp_avg=99.4:qcovhsp_max=99.4:qcovhsp_min=99.4:qcovhsp_std=0:qcovhsp_sum=99.4:qend_avg=155.0:qend_max=155.0:qend_min=155.0:qend_std=0:qend_sum=155.0:qstart_avg=1.0:qstart_max=1.0:qstart_min=1.0:qstart_std=0:qstart_sum=1.0:ref_name_counter=RS_GCF_012927085.1_protein.faa_NZ_JABBFX010000002.1_539@PF00015_full_PFAM.196.375--1:scovhsp_avg=86.6:scovhsp_max=86.6:scovhsp_min=86.6:scovhsp_std=0:scovhsp_sum=86.6:send_avg=159.0:send_max=159.0:send_min=159.0:send_std=0:send_sum=159.0:sstart_avg=5.0:sstart_max=5.0:sstart_min=5.0:sstart_std=0:sstart_sum=5.0],((((e356e885-ea49-44c0-81de-53479fbd3021_6@MCPsignal.20.73:0.197818[&&NHX:Sample=rhiztom1:Type=capture:capture_class=c__Gammaproteobacteria:capture_domain=d__Bacteria:capture_family=f__Burkholderiaceae:capture_genus=g__Cupriavidus:capture_order=o__Burkholderiales:capture_phylum=p__Proteobacteria:capture_species=s__Cupriavidus taiwanensis_B:heptad=MCP-36H],28397892-3f1e-4dcf-9bcb-faf755bfdefa_3@MCPsignal.204.307:0.180155[&&NHX:Sample=rhiztom3:Type=capture:besthit=68.9:bitscore=106.0:capture_class=c__Gammaproteobacteria:capture_domain=d__Bacteria:capture_family=f__Burkholderiaceae:capture_genus=g__Ramlibacter:capture_order=o__Burkholderiales:capture_phylum=p__Proteobacteria:capture_species=s__Ramlibacter sp013697775:evalue=5.82e-30:gapopen=2.0:heptad=MCP-36H:length=103.0:mismatch=28.0:qcovhsp=98.1:qend=101.0:qstart=1.0:ref_name=RS_GCF_012927085.1_protein.faa_NZ_JABBFX010000002.1_539@PF00015_full_PFAM.196.375:scovhsp=56.4:send=107.0:sstart=7.0])0.806:0.0838081[&&NHX:Sample_counter=rhiztom1--1||rhiztom3--1:Type_counter=capture--2:besthit_avg=68.9:besthit_max=68.9:besthit_min=68.9:besthit_std=0:besthit_sum=68.9:bitscore_avg=106.0:bitscore_max=106.0:bitscore_min=106.0:bitscore_std=0:bitscore_sum=106.0:capture_class_counter=c__Gammaproteobacteria--2:capture_domain_counter=d__Bacteria--2:capture_family_counter=f__Burkholderiaceae--2:capture_genus_counter=g__Cupriavidus--1||g__Ramlibacter--1:capture_order_counter=o__Burkholderiales--2:capture_phylum_counter=p__Proteobacteria--2:capture_species_counter=s__Cupriavidus taiwanensis_B--1||s__Ramlibacter sp013697775--1:evalue_avg=5.82e-30:evalue_max=5.82e-30:evalue_min=5.82e-30:evalue_std=0:evalue_sum=5.82e-30:gapopen_avg=2.0:gapopen_max=2.0:gapopen_min=2.0:gapopen_std=0:gapopen_sum=2.0:gtdb_class_counter=:gtdb_domain_counter=:gtdb_family_counter=:gtdb_genus_counter=:gtdb_order_counter=:gtdb_phylum_counter=:gtdb_species_counter=:heptad_counter=MCP-36H--2:lbd_counter=:length_avg=103.0:length_max=103.0:length_min=103.0:length_std=0:length_sum=103.0:mismatch_avg=28.0:mismatch_max=28.0:mismatch_min=28.0:mismatch_std=0:mismatch_sum=28.0:name=N1206881:qcovhsp_avg=98.1:qcovhsp_max=98.1:qcovhsp_min=98.1:qcovhsp_std=0:qcovhsp_sum=98.1:qend_avg=101.0:qend_max=101.0:qend_min=101.0:qend_std=0:qend_sum=101.0:qstart_avg=1.0:qstart_max=1.0:qstart_min=1.0:qstart_std=0:qstart_sum=1.0:ref_name_counter=RS_GCF_012927085.1_protein.faa_NZ_JABBFX010000002.1_539@PF00015_full_PFAM.196.375--1:scovhsp_avg=56.4:scovhsp_max=56.4:scovhsp_min=56.4:scovhsp_std=0:scovhsp_sum=56.4:send_avg=107.0:send_max=107.0:send_min=107.0:send_std=0:send_sum=107.0:sstart_avg=7.0:sstart_max=7.0:sstart_min=7.0:sstart_std=0:sstart_sum=7.0],4f47cfa4-d744-49a0-a3b5-57ec1665f0df_3@MCPsignal.202.286:5e-09[&&NHX:Sample=rhiztom3:Type=capture:capture_class=c__Gammaproteobacteria:capture_domain=d__Bacteria:capture_family=f__Burkholderiaceae:capture_genus=g__Ramlibacter:capture_order=o__Burkholderiales:capture_phylum=p__Proteobacteria:capture_species=s__Ramlibacter sp013697775:heptad=MCP-36H])0:5e-09[&&NHX:Sample_counter=rhiztom1--1||rhiztom3--2:Type_counter=capture--3:besthit_avg=68.9:besthit_max=68.9:besthit_min=68.9:besthit_std=0:besthit_sum=68.9:bitscore_avg=106.0:bitscore_max=106.0:bitscore_min=106.0:bitscore_std=0:bitscore_sum=106.0:capture_class_counter=c__Gammaproteobacteria--3:capture_domain_counter=d__Bacteria--3:capture_family_counter=f__Burkholderiaceae--3:capture_genus_counter=g__Cupriavidus--1||g__Ramlibacter--2:capture_order_counter=o__Burkholderiales--3:capture_phylum_counter=p__Proteobacteria--3:capture_species_counter=s__Cupriavidus taiwanensis_B--1||s__Ramlibacter sp013697775--2:evalue_avg=5.82e-30:evalue_max=5.82e-30:evalue_min=5.82e-30:evalue_std=0:evalue_sum=5.82e-30:gapopen_avg=2.0:gapopen_max=2.0:gapopen_min=2.0:gapopen_std=0:gapopen_sum=2.0:gtdb_class_counter=:gtdb_domain_counter=:gtdb_family_counter=:gtdb_genus_counter=:gtdb_order_counter=:gtdb_phylum_counter=:gtdb_species_counter=:heptad_counter=MCP-36H--3:lbd_counter=:length_avg=103.0:length_max=103.0:length_min=103.0:length_std=0:length_sum=103.0:mismatch_avg=28.0:mismatch_max=28.0:mismatch_min=28.0:mismatch_std=0:mismatch_sum=28.0:name=N1206883:qcovhsp_avg=98.1:qcovhsp_max=98.1:qcovhsp_min=98.1:qcovhsp_std=0:qcovhsp_sum=98.1:qend_avg=101.0:qend_max=101.0:qend_min=101.0:qend_std=0:qend_sum=101.0:qstart_avg=1.0:qstart_max=1.0:qstart_min=1.0:qstart_std=0:qstart_sum=1.0:ref_name_counter=RS_GCF_012927085.1_protein.faa_NZ_JABBFX010000002.1_539@PF00015_full_PFAM.196.375--1:scovhsp_avg=56.4:scovhsp_max=56.4:scovhsp_min=56.4:scovhsp_std=0:scovhsp_sum=56.4:send_avg=107.0:send_max=107.0:send_min=107.0:send_std=0:send_sum=107.0:sstart_avg=7.0:sstart_max=7.0:sstart_min=7.0:sstart_std=0:sstart_sum=7.0],1a96f9b1-8976-41c1-9188-55cb7bf66deb_5@MCPsignal.381.535:5e-09[&&NHX:Sample=rhiztom3:Type=capture:besthit=86.4:bitscore=226.0:capture_class=c__Gammaproteobacteria:capture_domain=d__Bacteria:capture_family=f__Burkholderiaceae:capture_genus=g__Ramlibacter:capture_order=o__Burkholderiales:capture_phylum=p__Proteobacteria:capture_species=s__Ramlibacter sp013697775:evalue=3.82e-76:gapopen=1.0:heptad=MCP-36H:length=154.0:mismatch=20.0:qcovhsp=99.4:qend=154.0:qstart=2.0:ref_name=RS_GCF_012927085.1_protein.faa_NZ_JABBFX010000002.1_539@PF00015_full_PFAM.196.375:scovhsp=86.0:send=160.0:sstart=7.0])0:5e-09[&&NHX:Sample_counter=rhiztom1--1||rhiztom3--3:Type_counter=capture--4:besthit_avg=77.65:besthit_max=86.4:besthit_min=68.9:besthit_std=12.374368670764582:besthit_sum=155.3:bitscore_avg=166.0:bitscore_max=226.0:bitscore_min=106.0:bitscore_std=84.8528137423857:bitscore_sum=332.0:capture_class_counter=c__Gammaproteobacteria--4:capture_domain_counter=d__Bacteria--4:capture_family_counter=f__Burkholderiaceae--4:capture_genus_counter=g__Cupriavidus--1||g__Ramlibacter--3:capture_order_counter=o__Burkholderiales--4:capture_phylum_counter=p__Proteobacteria--4:capture_species_counter=s__Cupriavidus taiwanensis_B--1||s__Ramlibacter sp013697775--3:evalue_avg=2.91e-30:evalue_max=5.82e-30:evalue_min=3.82e-76:evalue_std=4.1153614665057065e-30:evalue_sum=5.82e-30:gapopen_avg=1.5:gapopen_max=2.0:gapopen_min=1.0:gapopen_std=0.7071067811865476:gapopen_sum=3.0:gtdb_class_counter=:gtdb_domain_counter=:gtdb_family_counter=:gtdb_genus_counter=:gtdb_order_counter=:gtdb_phylum_counter=:gtdb_species_counter=:heptad_counter=MCP-36H--4:lbd_counter=:length_avg=128.5:length_max=154.0:length_min=103.0:length_std=36.062445840513924:length_sum=257.0:mismatch_avg=24.0:mismatch_max=28.0:mismatch_min=20.0:mismatch_std=5.656854249492381:mismatch_sum=48.0:name=N1206885:qcovhsp_avg=98.75:qcovhsp_max=99.4:qcovhsp_min=98.1:qcovhsp_std=0.9192388155425198:qcovhsp_sum=197.5:qend_avg=127.5:qend_max=154.0:qend_min=101.0:qend_std=37.476659402887016:qend_sum=255.0:qstart_avg=1.5:qstart_max=2.0:qstart_min=1.0:qstart_std=0.7071067811865476:qstart_sum=3.0:ref_name_counter=RS_GCF_012927085.1_protein.faa_NZ_JABBFX010000002.1_539@PF00015_full_PFAM.196.375--2:scovhsp_avg=71.2:scovhsp_max=86.0:scovhsp_min=56.4:scovhsp_std=20.930360723121808:scovhsp_sum=142.4:send_avg=133.5:send_max=160.0:send_min=107.0:send_std=37.476659402887016:send_sum=267.0:sstart_avg=7.0:sstart_max=7.0:sstart_min=7.0:sstart_std=0.0:sstart_sum=14.0],46911556-2a9f-5df2-afaf-cf2138705261_3@MCPsignal.182.269:5e-09[&&NHX:Sample=rhiztom3:Type=capture:capture_class=c__Gammaproteobacteria:capture_domain=d__Bacteria:capture_family=f__Burkholderiaceae:capture_genus=g__Ramlibacter:capture_order=o__Burkholderiales:capture_phylum=p__Proteobacteria:capture_species=s__Ramlibacter sp013697775:heptad=MCP-36H])0.927:0.0323858[&&NHX:Sample_counter=rhiztom1--1||rhiztom3--4:Type_counter=capture--5:besthit_avg=77.65:besthit_max=86.4:besthit_min=68.9:besthit_std=12.374368670764582:besthit_sum=155.3:bitscore_avg=166.0:bitscore_max=226.0:bitscore_min=106.0:bitscore_std=84.8528137423857:bitscore_sum=332.0:capture_class_counter=c__Gammaproteobacteria--5:capture_domain_counter=d__Bacteria--5:capture_family_counter=f__Burkholderiaceae--5:capture_genus_counter=g__Cupriavidus--1||g__Ramlibacter--4:capture_order_counter=o__Burkholderiales--5:capture_phylum_counter=p__Proteobacteria--5:capture_species_counter=s__Cupriavidus taiwanensis_B--1||s__Ramlibacter sp013697775--4:evalue_avg=2.91e-30:evalue_max=5.82e-30:evalue_min=3.82e-76:evalue_std=4.1153614665057065e-30:evalue_sum=5.82e-30:gapopen_avg=1.5:gapopen_max=2.0:gapopen_min=1.0:gapopen_std=0.7071067811865476:gapopen_sum=3.0:gtdb_class_counter=:gtdb_domain_counter=:gtdb_family_counter=:gtdb_genus_counter=:gtdb_order_counter=:gtdb_phylum_counter=:gtdb_species_counter=:heptad_counter=MCP-36H--5:lbd_counter=:length_avg=128.5:length_max=154.0:length_min=103.0:length_std=36.062445840513924:length_sum=257.0:mismatch_avg=24.0:mismatch_max=28.0:mismatch_min=20.0:mismatch_std=5.656854249492381:mismatch_sum=48.0:name=N1206887:qcovhsp_avg=98.75:qcovhsp_max=99.4:qcovhsp_min=98.1:qcovhsp_std=0.9192388155425198:qcovhsp_sum=197.5:qend_avg=127.5:qend_max=154.0:qend_min=101.0:qend_std=37.476659402887016:qend_sum=255.0:qstart_avg=1.5:qstart_max=2.0:qstart_min=1.0:qstart_std=0.7071067811865476:qstart_sum=3.0:ref_name_counter=RS_GCF_012927085.1_protein.faa_NZ_JABBFX010000002.1_539@PF00015_full_PFAM.196.375--2:scovhsp_avg=71.2:scovhsp_max=86.0:scovhsp_min=56.4:scovhsp_std=20.930360723121808:scovhsp_sum=142.4:send_avg=133.5:send_max=160.0:send_min=107.0:send_std=37.476659402887016:send_sum=267.0:sstart_avg=7.0:sstart_max=7.0:sstart_min=7.0:sstart_std=0.0:sstart_sum=14.0])0.572:0.0126819[&&NHX:Sample_counter=rhizpot1--1||rhiztom1--2||rhiztom3--4:Type_counter=capture--7:besthit_avg=78.23333333333333:besthit_max=86.4:besthit_min=68.9:besthit_std=8.808140174482542:besthit_sum=234.70000000000002:bitscore_avg=181.33333333333334:bitscore_max=226.0:bitscore_min=106.0:bitscore_std=65.61503892655504:bitscore_sum=544.0:capture_class_counter=c__Clostridia--1||c__Gammaproteobacteria--6:capture_domain_counter=d__Bacteria--7:capture_family_counter=f__Burkholderiaceae--6||f__Lachnospiraceae--1:capture_genus_counter=g__Cupriavidus--1||g__Hylemonella--1||g__Ramlibacter--4||g__UBA3282--1:capture_order_counter=o__Burkholderiales--6||o__Lachnospirales--1:capture_phylum_counter=p__Firmicutes_A--1||p__Proteobacteria--6:capture_species_counter=s__Cupriavidus taiwanensis_B--1||s__Hylemonella gracilis--1||s__Ramlibacter sp013697775--4||s__UBA3282 sp014804565--1:evalue_avg=1.9400000000000002e-30:evalue_max=5.82e-30:evalue_min=3.82e-76:evalue_std=3.360178566683622e-30:evalue_sum=5.82e-30:gapopen_avg=1.0:gapopen_max=2.0:gapopen_min=0.0:gapopen_std=1.0:gapopen_sum=3.0:gtdb_class_counter=:gtdb_domain_counter=:gtdb_family_counter=:gtdb_genus_counter=:gtdb_order_counter=:gtdb_phylum_counter=:gtdb_species_counter=:heptad_counter=MCP-36H--7:lbd_counter=:length_avg=137.33333333333334:length_max=155.0:length_min=103.0:length_std=29.73774257292126:length_sum=412.0:mismatch_avg=26.666666666666668:mismatch_max=32.0:mismatch_min=20.0:mismatch_std=6.110100926607786:mismatch_sum=80.0:name=N1206888:qcovhsp_avg=98.96666666666665:qcovhsp_max=99.4:qcovhsp_min=98.1:qcovhsp_std=0.7505553499465201:qcovhsp_sum=296.9:qend_avg=136.66666666666666:qend_max=155.0:qend_min=101.0:qend_std=30.89228598426043:qend_sum=410.0:qstart_avg=1.3333333333333333:qstart_max=2.0:qstart_min=1.0:qstart_std=0.5773502691896257:qstart_sum=4.0:ref_name_counter=RS_GCF_012927085.1_protein.faa_NZ_JABBFX010000002.1_539@PF00015_full_PFAM.196.375--3:scovhsp_avg=76.33333333333333:scovhsp_max=86.6:scovhsp_min=56.4:scovhsp_std=17.26537961741164:scovhsp_sum=229.0:send_avg=142.0:send_max=160.0:send_min=107.0:send_std=30.315012782448235:send_sum=426.0:sstart_avg=6.333333333333333:sstart_max=7.0:sstart_min=5.0:sstart_std=1.1547005383792517:sstart_sum=19.0],((fc6fc16f-da37-42f3-960d-0402c4b39a71_4@MCPsignal.43.199:5e-09[&&NHX:Sample=rhizpot1:Type=capture:besthit=84.5:bitscore=231.0:capture_class=c__Gammaproteobacteria:capture_domain=d__Bacteria:capture_family=f__Burkholderiaceae:capture_genus=g__Burkholderia:capture_order=o__Burkholderiales:capture_phylum=p__Proteobacteria:capture_species=s__Burkholderia plantarii:evalue=2.16e-78:gapopen=0.0:heptad=MCP-36H:length=155.0:mismatch=24.0:qcovhsp=99.4:qend=155.0:qstart=1.0:ref_name=RS_GCF_012927085.1_protein.faa_NZ_JABBFX010000002.1_539@PF00015_full_PFAM.196.375:scovhsp=86.6:send=159.0:sstart=5.0],08b745c1-3a85-4d19-9bc2-d60330dcce89_3@MCPsignal.24.155:0.0129612[&&NHX:Sample=rhizpot2:Type=capture:besthit=85.4:bitscore=196.0:capture_class=c__Gemmatimonadetes:capture_domain=d__Bacteria:capture_family=f__Gemmatimonadaceae:capture_genus=g__PNKF01:capture_order=o__Gemmatimonadales:capture_phylum=p__Gemmatimonadota:capture_species=s__PNKF01 sp011525845:evalue=7.98e-65:gapopen=0.0:heptad=MCP-36H:length=130.0:mismatch=19.0:qcovhsp=99.2:qend=130.0:qstart=1.0:ref_name=RS_GCF_012927085.1_protein.faa_NZ_JABBFX010000002.1_539@PF00015_full_PFAM.196.375:scovhsp=72.6:send=159.0:sstart=30.0])0.738:0.00986115[&&NHX:Sample_counter=rhizpot1--1||rhizpot2--1:Type_counter=capture--2:besthit_avg=84.95:besthit_max=85.4:besthit_min=84.5:besthit_std=0.6363961030678968:besthit_sum=169.9:bitscore_avg=213.5:bitscore_max=231.0:bitscore_min=196.0:bitscore_std=24.748737341529164:bitscore_sum=427.0:capture_class_counter=c__Gammaproteobacteria--1||c__Gemmatimonadetes--1:capture_domain_counter=d__Bacteria--2:capture_family_counter=f__Burkholderiaceae--1||f__Gemmatimonadaceae--1:capture_genus_counter=g__Burkholderia--1||g__PNKF01--1:capture_order_counter=o__Burkholderiales--1||o__Gemmatimonadales--1:capture_phylum_counter=p__Gemmatimonadota--1||p__Proteobacteria--1:capture_species_counter=s__Burkholderia plantarii--1||s__PNKF01 sp011525845--1:evalue_avg=3.990000000000108e-65:evalue_max=7.98e-65:evalue_min=2.16e-78:evalue_std=5.642712113868496e-65:evalue_sum=7.980000000000216e-65:gapopen_avg=0.0:gapopen_max=0.0:gapopen_min=0.0:gapopen_std=0.0:gapopen_sum=0.0:gtdb_class_counter=:gtdb_domain_counter=:gtdb_family_counter=:gtdb_genus_counter=:gtdb_order_counter=:gtdb_phylum_counter=:gtdb_species_counter=:heptad_counter=MCP-36H--2:lbd_counter=:length_avg=142.5:length_max=155.0:length_min=130.0:length_std=17.67766952966369:length_sum=285.0:mismatch_avg=21.5:mismatch_max=24.0:mismatch_min=19.0:mismatch_std=3.5355339059327378:mismatch_sum=43.0:name=N1206891:qcovhsp_avg=99.30000000000001:qcovhsp_max=99.4:qcovhsp_min=99.2:qcovhsp_std=0.14142135623731153:qcovhsp_sum=198.60000000000002:qend_avg=142.5:qend_max=155.0:qend_min=130.0:qend_std=17.67766952966369:qend_sum=285.0:qstart_avg=1.0:qstart_max=1.0:qstart_min=1.0:qstart_std=0.0:qstart_sum=2.0:ref_name_counter=RS_GCF_012927085.1_protein.faa_NZ_JABBFX010000002.1_539@PF00015_full_PFAM.196.375--2:scovhsp_avg=79.6:scovhsp_max=86.6:scovhsp_min=72.6:scovhsp_std=9.899494936611665:scovhsp_sum=159.2:send_avg=159.0:send_max=159.0:send_min=159.0:send_std=0.0:send_sum=318.0:sstart_avg=17.5:sstart_max=30.0:sstart_min=5.0:sstart_std=17.67766952966369:sstart_sum=35.0],(14e9a718-c37f-406a-aecf-ec2039fc4081_1@MCPsignal.375.531:6e-09[&&NHX:Sample=rhizpot3:Type=capture:besthit=82.6:bitscore=224.0:capture_class=c__Gammaproteobacteria:capture_domain=d__Bacteria:capture_family=f__Burkholderiaceae:capture_genus=g__Hydrogenophaga:capture_order=o__Burkholderiales:capture_phylum=p__Proteobacteria:capture_species=s__Hydrogenophaga sp018335615:evalue=1.18e-75:gapopen=0.0:heptad=MCP-36H:length=155.0:mismatch=27.0:qcovhsp=99.4:qend=155.0:qstart=1.0:ref_name=RS_GCF_012927085.1_protein.faa_NZ_JABBFX010000002.1_539@PF00015_full_PFAM.196.375:scovhsp=86.6:send=159.0:sstart=5.0],b95f5a02-513c-45cb-90fd-503d040fdb7a_2@MCPsignal.373.472:0.00901136[&&NHX:Sample=rhizpot3:Type=capture:besthit=84.8:bitscore=144.0:capture_class=c__Gammaproteobacteria:capture_domain=d__Bacteria:capture_family=f__Burkholderiaceae:capture_genus=g__Rubrivivax:capture_order=o__Burkholderiales:capture_phylum=p__Proteobacteria:capture_species=s__Rubrivivax sp001295905:evalue=5.11e-45:gapopen=1.0:heptad=MCP-36H:length=99.0:mismatch=14.0:qcovhsp=99.0:qend=98.0:qstart=1.0:ref_name=RS_GCF_012927085.1_protein.faa_NZ_JABBFX010000002.1_539@PF00015_full_PFAM.196.375:scovhsp=55.3:send=103.0:sstart=5.0])0.987:0.0714932[&&NHX:Sample_counter=rhizpot3--2:Type_counter=capture--2:besthit_avg=83.69999999999999:besthit_max=84.8:besthit_min=82.6:besthit_std=1.5556349186104066:besthit_sum=167.39999999999998:bitscore_avg=184.0:bitscore_max=224.0:bitscore_min=144.0:bitscore_std=56.568542494923804:bitscore_sum=368.0:capture_class_counter=c__Gammaproteobacteria--2:capture_domain_counter=d__Bacteria--2:capture_family_counter=f__Burkholderiaceae--2:capture_genus_counter=g__Hydrogenophaga--1||g__Rubrivivax--1:capture_order_counter=o__Burkholderiales--2:capture_phylum_counter=p__Proteobacteria--2:capture_species_counter=s__Hydrogenophaga sp018335615--1||s__Rubrivivax sp001295905--1:evalue_avg=2.555e-45:evalue_max=5.11e-45:evalue_min=1.18e-75:evalue_std=3.613315651863258e-45:evalue_sum=5.11e-45:gapopen_avg=0.5:gapopen_max=1.0:gapopen_min=0.0:gapopen_std=0.7071067811865476:gapopen_sum=1.0:gtdb_class_counter=:gtdb_domain_counter=:gtdb_family_counter=:gtdb_genus_counter=:gtdb_order_counter=:gtdb_phylum_counter=:gtdb_species_counter=:heptad_counter=MCP-36H--2:lbd_counter=:length_avg=127.0:length_max=155.0:length_min=99.0:length_std=39.59797974644666:length_sum=254.0:mismatch_avg=20.5:mismatch_max=27.0:mismatch_min=14.0:mismatch_std=9.192388155425117:mismatch_sum=41.0:name=N1206894:qcovhsp_avg=99.2:qcovhsp_max=99.4:qcovhsp_min=99.0:qcovhsp_std=0.28284271247462306:qcovhsp_sum=198.4:qend_avg=126.5:qend_max=155.0:qend_min=98.0:qend_std=40.30508652763321:qend_sum=253.0:qstart_avg=1.0:qstart_max=1.0:qstart_min=1.0:qstart_std=0.0:qstart_sum=2.0:ref_name_counter=RS_GCF_012927085.1_protein.faa_NZ_JABBFX010000002.1_539@PF00015_full_PFAM.196.375--2:scovhsp_avg=70.94999999999999:scovhsp_max=86.6:scovhsp_min=55.3:scovhsp_std=22.132442251138936:scovhsp_sum=141.89999999999998:send_avg=131.0:send_max=159.0:send_min=103.0:send_std=39.59797974644666:send_sum=262.0:sstart_avg=5.0:sstart_max=5.0:sstart_min=5.0:sstart_std=0.0:sstart_sum=10.0])0.963:0.0443116[&&NHX:Sample_counter=rhizpot1--1||rhizpot2--1||rhizpot3--2:Type_counter=capture--4:besthit_avg=84.325:besthit_max=85.4:besthit_min=82.6:besthit_std=1.2093386622447864:besthit_sum=337.3:bitscore_avg=198.75:bitscore_max=231.0:bitscore_min=144.0:bitscore_std=39.50843791731921:bitscore_sum=795.0:capture_class_counter=c__Gammaproteobacteria--3||c__Gemmatimonadetes--1:capture_domain_counter=d__Bacteria--4:capture_family_counter=f__Burkholderiaceae--3||f__Gemmatimonadaceae--1:capture_genus_counter=g__Burkholderia--1||g__Hydrogenophaga--1||g__PNKF01--1||g__Rubrivivax--1:capture_order_counter=o__Burkholderiales--3||o__Gemmatimonadales--1:capture_phylum_counter=p__Gemmatimonadota--1||p__Proteobacteria--3:capture_species_counter=s__Burkholderia plantarii--1||s__Hydrogenophaga sp018335615--1||s__PNKF01 sp011525845--1||s__Rubrivivax sp001295905--1:evalue_avg=1.2775e-45:evalue_max=5.11e-45:evalue_min=2.16e-78:evalue_std=2.555e-45:evalue_sum=5.11e-45:gapopen_avg=0.25:gapopen_max=1.0:gapopen_min=0.0:gapopen_std=0.5:gapopen_sum=1.0:gtdb_class_counter=:gtdb_domain_counter=:gtdb_family_counter=:gtdb_genus_counter=:gtdb_order_counter=:gtdb_phylum_counter=:gtdb_species_counter=:heptad_counter=MCP-36H--4:lbd_counter=:length_avg=134.75:length_max=155.0:length_min=99.0:length_std=26.587904518157625:length_sum=539.0:mismatch_avg=21.0:mismatch_max=27.0:mismatch_min=14.0:mismatch_std=5.715476066494082:mismatch_sum=84.0:name=N1206895:qcovhsp_avg=99.25:qcovhsp_max=99.4:qcovhsp_min=99.0:qcovhsp_std=0.19148542155127035:qcovhsp_sum=397.0:qend_avg=134.5:qend_max=155.0:qend_min=98.0:qend_std=27.03701166919155:qend_sum=538.0:qstart_avg=1.0:qstart_max=1.0:qstart_min=1.0:qstart_std=0.0:qstart_sum=4.0:ref_name_counter=RS_GCF_012927085.1_protein.faa_NZ_JABBFX010000002.1_539@PF00015_full_PFAM.196.375--4:scovhsp_avg=75.27499999999999:scovhsp_max=86.6:scovhsp_min=55.3:scovhsp_std=14.86234055142953:scovhsp_sum=301.09999999999997:send_avg=145.0:send_max=159.0:send_min=103.0:send_std=28.0:send_sum=580.0:sstart_avg=11.25:sstart_max=30.0:sstart_min=5.0:sstart_std=12.5:sstart_sum=45.0])0.902:0.0228902[&&NHX:Sample_counter=rhizpot1--2||rhizpot2--1||rhizpot3--2||rhiztom1--2||rhiztom3--4:Type_counter=capture--11:besthit_avg=81.71428571428571:besthit_max=86.4:besthit_min=68.9:besthit_std=6.0987508479000745:besthit_sum=572.0:bitscore_avg=191.28571428571428:bitscore_max=231.0:bitscore_min=106.0:bitscore_std=47.98164331531482:bitscore_sum=1339.0:capture_class_counter=c__Clostridia--1||c__Gammaproteobacteria--9||c__Gemmatimonadetes--1:capture_domain_counter=d__Bacteria--11:capture_family_counter=f__Burkholderiaceae--9||f__Gemmatimonadaceae--1||f__Lachnospiraceae--1:capture_genus_counter=g__Burkholderia--1||g__Cupriavidus--1||g__Hydrogenophaga--1||g__Hylemonella--1||g__PNKF01--1||g__Ramlibacter--4||g__Rubrivivax--1||g__UBA3282--1:capture_order_counter=o__Burkholderiales--9||o__Gemmatimonadales--1||o__Lachnospirales--1:capture_phylum_counter=p__Firmicutes_A--1||p__Gemmatimonadota--1||p__Proteobacteria--9:capture_species_counter=s__Burkholderia plantarii--1||s__Cupriavidus taiwanensis_B--1||s__Hydrogenophaga sp018335615--1||s__Hylemonella gracilis--1||s__PNKF01 sp011525845--1||s__Ramlibacter sp013697775--4||s__Rubrivivax sp001295905--1||s__UBA3282 sp014804565--1:evalue_avg=8.314285714285722e-31:evalue_max=5.82e-30:evalue_min=2.16e-78:evalue_std=2.1997532329137022e-30:evalue_sum=5.820000000000005e-30:gapopen_avg=0.5714285714285714:gapopen_max=2.0:gapopen_min=0.0:gapopen_std=0.7867957924694431:gapopen_sum=4.0:gtdb_class_counter=:gtdb_domain_counter=:gtdb_family_counter=:gtdb_genus_counter=:gtdb_order_counter=:gtdb_phylum_counter=:gtdb_species_counter=:heptad_counter=MCP-36H--11:lbd_counter=:length_avg=135.85714285714286:length_max=155.0:length_min=99.0:length_std=25.49789907311693:length_sum=951.0:mismatch_avg=23.428571428571427:mismatch_max=32.0:mismatch_min=14.0:mismatch_std=6.160550377391695:mismatch_sum=164.0:name=N1206896:qcovhsp_avg=99.12857142857142:qcovhsp_max=99.4:qcovhsp_min=98.1:qcovhsp_std=0.4785891965429465:qcovhsp_sum=693.9:qend_avg=135.42857142857142:qend_max=155.0:qend_min=98.0:qend_std=26.17159492565138:qend_sum=948.0:qstart_avg=1.1428571428571428:qstart_max=2.0:qstart_min=1.0:qstart_std=0.37796447300922725:qstart_sum=8.0:ref_name_counter=RS_GCF_012927085.1_protein.faa_NZ_JABBFX010000002.1_539@PF00015_full_PFAM.196.375--7:scovhsp_avg=75.72857142857143:scovhsp_max=86.6:scovhsp_min=55.3:scovhsp_std=14.495828628231212:scovhsp_sum=530.1:send_avg=143.71428571428572:send_max=160.0:send_min=103.0:send_std=26.474605982049326:send_sum=1006.0:sstart_avg=9.142857142857142:sstart_max=30.0:sstart_min=5.0:sstart_std=9.245333443212877:sstart_sum=64.0],(4644c1f4-2a36-4b7b-a25e-fee92b42251d_6@MCPsignal.304.382:0.054543[&&NHX:Sample=rhizpot1:Type=capture:capture_class=c__Gammaproteobacteria:capture_domain=d__Bacteria:capture_family=f__Burkholderiaceae:capture_genus=g__Achromobacter:capture_order=o__Burkholderiales:capture_phylum=p__Proteobacteria:capture_species=s__Achromobacter xylosoxidans_C:heptad=MCP-36H],((RS_GCF_012927085.1_protein.faa_NZ_JABBFX010000002.1_539@PF00015_full_PFAM.196.375:0.0426831[&&NHX:Type=GTDB:gtdb_class=c__Gammaproteobacteria:gtdb_domain=d__Bacteria:gtdb_family=f__Burkholderiaceae:gtdb_genus=g__Ramlibacter:gtdb_order=o__Burkholderiales:gtdb_phylum=p__Proteobacteria:gtdb_species=s__Ramlibacter sp012927085:heptad=MCP-36H:species=d__Bacteria_p__Proteobacteria_c__Gammaproteobacteria_o__Burkholderiales_f__Burkholderiaceae_g__Ramlibacter_s__Ramlibacter sp012927085],e7637e96-c9a1-4aa8-9ebe-14a1fbce1bc3_5@MCPsignal.154.310:0.0563894[&&NHX:Sample=rhiztom3:Type=capture:besthit=83.3:bitscore=234.0:capture_class=c__Gammaproteobacteria:capture_domain=d__Bacteria:capture_family=f__Burkholderiaceae:capture_genus=g__Ramlibacter:capture_order=o__Burkholderiales:capture_phylum=p__Proteobacteria:capture_species=s__Ramlibacter sp013697775:evalue=1.85e-79:gapopen=0.0:heptad=MCP-36H:length=156.0:mismatch=26.0:qcovhsp=100.0:qend=156.0:qstart=1.0:ref_name=RS_GCF_012927085.1_protein.faa_NZ_JABBFX010000002.1_539@PF00015_full_PFAM.196.375:scovhsp=87.2:send=160.0:sstart=5.0])0.888:0.0209676[&&NHX:Sample_counter=rhiztom3--1:Type_counter=GTDB--1||capture--1:besthit_avg=83.3:besthit_max=83.3:besthit_min=83.3:besthit_std=0:besthit_sum=83.3:bitscore_avg=234.0:bitscore_max=234.0:bitscore_min=234.0:bitscore_std=0:bitscore_sum=234.0:capture_class_counter=c__Gammaproteobacteria--1:capture_domain_counter=d__Bacteria--1:capture_family_counter=f__Burkholderiaceae--1:capture_genus_counter=g__Ramlibacter--1:capture_order_counter=o__Burkholderiales--1:capture_phylum_counter=p__Proteobacteria--1:capture_species_counter=s__Ramlibacter sp013697775--1:evalue_avg=1.85e-79:evalue_max=1.85e-79:evalue_min=1.85e-79:evalue_std=0:evalue_sum=1.85e-79:gapopen_avg=0.0:gapopen_max=0.0:gapopen_min=0.0:gapopen_std=0:gapopen_sum=0.0:gtdb_class_counter=c__Gammaproteobacteria--1:gtdb_domain_counter=d__Bacteria--1:gtdb_family_counter=f__Burkholderiaceae--1:gtdb_genus_counter=g__Ramlibacter--1:gtdb_order_counter=o__Burkholderiales--1:gtdb_phylum_counter=p__Proteobacteria--1:gtdb_species_counter=s__Ramlibacter sp012927085--1:heptad_counter=MCP-36H--2:lbd_counter=:lca_tree=s__Ramlibacter sp012927085:length_avg=156.0:length_max=156.0:length_min=156.0:length_std=0:length_sum=156.0:mismatch_avg=26.0:mismatch_max=26.0:mismatch_min=26.0:mismatch_std=0:mismatch_sum=26.0:name=N1206900:qcovhsp_avg=100.0:qcovhsp_max=100.0:qcovhsp_min=100.0:qcovhsp_std=0:qcovhsp_sum=100.0:qend_avg=156.0:qend_max=156.0:qend_min=156.0:qend_std=0:qend_sum=156.0:qstart_avg=1.0:qstart_max=1.0:qstart_min=1.0:qstart_std=0:qstart_sum=1.0:ref_name_counter=RS_GCF_012927085.1_protein.faa_NZ_JABBFX010000002.1_539@PF00015_full_PFAM.196.375--1:scovhsp_avg=87.2:scovhsp_max=87.2:scovhsp_min=87.2:scovhsp_std=0:scovhsp_sum=87.2:send_avg=160.0:send_max=160.0:send_min=160.0:send_std=0:send_sum=160.0:sstart_avg=5.0:sstart_max=5.0:sstart_min=5.0:sstart_std=0:sstart_sum=5.0],((f107c55a-b710-4ffe-b557-c6e92fb8069e_4@MCPsignal.60.213:5e-09[&&NHX:Sample=rhizpot1:Type=capture:besthit=87.0:bitscore=229.0:capture_class=c__Gammaproteobacteria:capture_domain=d__Bacteria:capture_family=f__Burkholderiaceae:capture_genus=g__Hylemonella:capture_order=o__Burkholderiales:capture_phylum=p__Proteobacteria:capture_species=s__Hylemonella gracilis:evalue=1.57e-77:gapopen=1.0:heptad=MCP-36H:length=154.0:mismatch=19.0:qcovhsp=100.0:qend=153.0:qstart=1.0:ref_name=RS_GCF_012927085.1_protein.faa_NZ_JABBFX010000002.1_539@PF00015_full_PFAM.196.375:scovhsp=86.0:send=160.0:sstart=7.0],066eaf6f-d50c-4681-96d1-437e182ea31b_5@MCPsignal.123.195:0.0127302[&&NHX:Sample=rhizpot1:Type=capture:capture_class=c__Gammaproteobacteria:capture_domain=d__Bacteria:capture_family=f__Burkholderiaceae:capture_genus=g__Giesbergeria:capture_order=o__Burkholderiales:capture_phylum=p__Proteobacteria:capture_species=s__Giesbergeria sp012932145:heptad=MCP-36H])0:5e-09[&&NHX:Sample_counter=rhizpot1--2:Type_counter=capture--2:besthit_avg=87.0:besthit_max=87.0:besthit_min=87.0:besthit_std=0:besthit_sum=87.0:bitscore_avg=229.0:bitscore_max=229.0:bitscore_min=229.0:bitscore_std=0:bitscore_sum=229.0:capture_class_counter=c__Gammaproteobacteria--2:capture_domain_counter=d__Bacteria--2:capture_family_counter=f__Burkholderiaceae--2:capture_genus_counter=g__Giesbergeria--1||g__Hylemonella--1:capture_order_counter=o__Burkholderiales--2:capture_phylum_counter=p__Proteobacteria--2:capture_species_counter=s__Giesbergeria sp012932145--1||s__Hylemonella gracilis--1:evalue_avg=1.57e-77:evalue_max=1.57e-77:evalue_min=1.57e-77:evalue_std=0:evalue_sum=1.57e-77:gapopen_avg=1.0:gapopen_max=1.0:gapopen_min=1.0:gapopen_std=0:gapopen_sum=1.0:gtdb_class_counter=:gtdb_domain_counter=:gtdb_family_counter=:gtdb_genus_counter=:gtdb_order_counter=:gtdb_phylum_counter=:gtdb_species_counter=:heptad_counter=MCP-36H--2:lbd_counter=:length_avg=154.0:length_max=154.0:length_min=154.0:length_std=0:length_sum=154.0:mismatch_avg=19.0:mismatch_max=19.0:mismatch_min=19.0:mismatch_std=0:mismatch_sum=19.0:name=N1206903:qcovhsp_avg=100.0:qcovhsp_max=100.0:qcovhsp_min=100.0:qcovhsp_std=0:qcovhsp_sum=100.0:qend_avg=153.0:qend_max=153.0:qend_min=153.0:qend_std=0:qend_sum=153.0:qstart_avg=1.0:qstart_max=1.0:qstart_min=1.0:qstart_std=0:qstart_sum=1.0:ref_name_counter=RS_GCF_012927085.1_protein.faa_NZ_JABBFX010000002.1_539@PF00015_full_PFAM.196.375--1:scovhsp_avg=86.0:scovhsp_max=86.0:scovhsp_min=86.0:scovhsp_std=0:scovhsp_sum=86.0:send_avg=160.0:send_max=160.0:send_min=160.0:send_std=0:send_sum=160.0:sstart_avg=7.0:sstart_max=7.0:sstart_min=7.0:sstart_std=0:sstart_sum=7.0],(03609db5-b388-42fc-9f5a-71d14cba19fe_2@MCPsignal.71.225:0.0163103[&&NHX:Sample=rhizpot3:Type=capture:besthit=86.4:bitscore=233.0:capture_class=c__Gammaproteobacteria:capture_domain=d__Bacteria:capture_family=f__Burkholderiaceae:capture_genus=g__Rhizobacter:capture_order=o__Burkholderiales:capture_phylum=p__Proteobacteria:capture_species=s__Rhizobacter sp000799605:evalue=4.9e-79:gapopen=0.0:heptad=MCP-36H:length=154.0:mismatch=21.0:qcovhsp=100.0:qend=154.0:qstart=1.0:ref_name=RS_GCF_012927085.1_protein.faa_NZ_JABBFX010000002.1_539@PF00015_full_PFAM.196.375:scovhsp=86.0:send=160.0:sstart=7.0],0692ff0e-84dd-4375-bb64-5976857c2145_2@MCPsignal.115.234:0.0996541[&&NHX:Sample=rhizpot3:Type=capture:capture_class=c__Gammaproteobacteria:capture_domain=d__Bacteria:capture_family=f__Burkholderiaceae:capture_genus=g__Massilia:capture_order=o__Burkholderiales:capture_phylum=p__Proteobacteria:capture_species=s__Massilia aurea_A:heptad=MCP-36H])0.867:0.00912905[&&NHX:Sample_counter=rhizpot3--2:Type_counter=capture--2:besthit_avg=86.4:besthit_max=86.4:besthit_min=86.4:besthit_std=0:besthit_sum=86.4:bitscore_avg=233.0:bitscore_max=233.0:bitscore_min=233.0:bitscore_std=0:bitscore_sum=233.0:capture_class_counter=c__Gammaproteobacteria--2:capture_domain_counter=d__Bacteria--2:capture_family_counter=f__Burkholderiaceae--2:capture_genus_counter=g__Massilia--1||g__Rhizobacter--1:capture_order_counter=o__Burkholderiales--2:capture_phylum_counter=p__Proteobacteria--2:capture_species_counter=s__Massilia aurea_A--1||s__Rhizobacter sp000799605--1:evalue_avg=4.9e-79:evalue_max=4.9e-79:evalue_min=4.9e-79:evalue_std=0:evalue_sum=4.9e-79:gapopen_avg=0.0:gapopen_max=0.0:gapopen_min=0.0:gapopen_std=0:gapopen_sum=0.0:gtdb_class_counter=:gtdb_domain_counter=:gtdb_family_counter=:gtdb_genus_counter=:gtdb_order_counter=:gtdb_phylum_counter=:gtdb_species_counter=:heptad_counter=MCP-36H--2:lbd_counter=:length_avg=154.0:length_max=154.0:length_min=154.0:length_std=0:length_sum=154.0:mismatch_avg=21.0:mismatch_max=21.0:mismatch_min=21.0:mismatch_std=0:mismatch_sum=21.0:name=N1206906:qcovhsp_avg=100.0:qcovhsp_max=100.0:qcovhsp_min=100.0:qcovhsp_std=0:qcovhsp_sum=100.0:qend_avg=154.0:qend_max=154.0:qend_min=154.0:qend_std=0:qend_sum=154.0:qstart_avg=1.0:qstart_max=1.0:qstart_min=1.0:qstart_std=0:qstart_sum=1.0:ref_name_counter=RS_GCF_012927085.1_protein.faa_NZ_JABBFX010000002.1_539@PF00015_full_PFAM.196.375--1:scovhsp_avg=86.0:scovhsp_max=86.0:scovhsp_min=86.0:scovhsp_std=0:scovhsp_sum=86.0:send_avg=160.0:send_max=160.0:send_min=160.0:send_std=0:send_sum=160.0:sstart_avg=7.0:sstart_max=7.0:sstart_min=7.0:sstart_std=0:sstart_sum=7.0])0.986:0.0461319[&&NHX:Sample_counter=rhizpot1--2||rhizpot3--2:Type_counter=capture--4:besthit_avg=86.7:besthit_max=87.0:besthit_min=86.4:besthit_std=0.42426406871192446:besthit_sum=173.4:bitscore_avg=231.0:bitscore_max=233.0:bitscore_min=229.0:bitscore_std=2.8284271247461903:bitscore_sum=462.0:capture_class_counter=c__Gammaproteobacteria--4:capture_domain_counter=d__Bacteria--4:capture_family_counter=f__Burkholderiaceae--4:capture_genus_counter=g__Giesbergeria--1||g__Hylemonella--1||g__Massilia--1||g__Rhizobacter--1:capture_order_counter=o__Burkholderiales--4:capture_phylum_counter=p__Proteobacteria--4:capture_species_counter=s__Giesbergeria sp012932145--1||s__Hylemonella gracilis--1||s__Massilia aurea_A--1||s__Rhizobacter sp000799605--1:evalue_avg=8.095e-78:evalue_max=1.57e-77:evalue_min=4.9e-79:evalue_std=1.0755094141847386e-77:evalue_sum=1.619e-77:gapopen_avg=0.5:gapopen_max=1.0:gapopen_min=0.0:gapopen_std=0.7071067811865476:gapopen_sum=1.0:gtdb_class_counter=:gtdb_domain_counter=:gtdb_family_counter=:gtdb_genus_counter=:gtdb_order_counter=:gtdb_phylum_counter=:gtdb_species_counter=:heptad_counter=MCP-36H--4:lbd_counter=:length_avg=154.0:length_max=154.0:length_min=154.0:length_std=0.0:length_sum=308.0:mismatch_avg=20.0:mismatch_max=21.0:mismatch_min=19.0:mismatch_std=1.4142135623730951:mismatch_sum=40.0:name=N1206907:qcovhsp_avg=100.0:qcovhsp_max=100.0:qcovhsp_min=100.0:qcovhsp_std=0.0:qcovhsp_sum=200.0:qend_avg=153.5:qend_max=154.0:qend_min=153.0:qend_std=0.7071067811865476:qend_sum=307.0:qstart_avg=1.0:qstart_max=1.0:qstart_min=1.0:qstart_std=0.0:qstart_sum=2.0:ref_name_counter=RS_GCF_012927085.1_protein.faa_NZ_JABBFX010000002.1_539@PF00015_full_PFAM.196.375--2:scovhsp_avg=86.0:scovhsp_max=86.0:scovhsp_min=86.0:scovhsp_std=0.0:scovhsp_sum=172.0:send_avg=160.0:send_max=160.0:send_min=160.0:send_std=0.0:send_sum=320.0:sstart_avg=7.0:sstart_max=7.0:sstart_min=7.0:sstart_std=0.0:sstart_sum=14.0])0.813:0.0130422[&&NHX:Sample_counter=rhizpot1--2||rhizpot3--2||rhiztom3--1:Type_counter=GTDB--1||capture--5:besthit_avg=85.56666666666666:besthit_max=87.0:besthit_min=83.3:besthit_std=1.9857828011475334:besthit_sum=256.7:bitscore_avg=232.0:bitscore_max=234.0:bitscore_min=229.0:bitscore_std=2.6457513110645907:bitscore_sum=696.0:capture_class_counter=c__Gammaproteobacteria--5:capture_domain_counter=d__Bacteria--5:capture_family_counter=f__Burkholderiaceae--5:capture_genus_counter=g__Giesbergeria--1||g__Hylemonella--1||g__Massilia--1||g__Ramlibacter--1||g__Rhizobacter--1:capture_order_counter=o__Burkholderiales--5:capture_phylum_counter=p__Proteobacteria--5:capture_species_counter=s__Giesbergeria sp012932145--1||s__Hylemonella gracilis--1||s__Massilia aurea_A--1||s__Ramlibacter sp013697775--1||s__Rhizobacter sp000799605--1:evalue_avg=5.458333333333333e-78:evalue_max=1.57e-77:evalue_min=1.85e-79:evalue_std=8.870854430850127e-78:evalue_sum=1.6374999999999999e-77:gapopen_avg=0.3333333333333333:gapopen_max=1.0:gapopen_min=0.0:gapopen_std=0.5773502691896258:gapopen_sum=1.0:gtdb_class_counter=c__Gammaproteobacteria--1:gtdb_domain_counter=d__Bacteria--1:gtdb_family_counter=f__Burkholderiaceae--1:gtdb_genus_counter=g__Ramlibacter--1:gtdb_order_counter=o__Burkholderiales--1:gtdb_phylum_counter=p__Proteobacteria--1:gtdb_species_counter=s__Ramlibacter sp012927085--1:heptad_counter=MCP-36H--6:lbd_counter=:lca_tree=s__Ramlibacter sp012927085:length_avg=154.66666666666666:length_max=156.0:length_min=154.0:length_std=1.1547005383792515:length_sum=464.0:mismatch_avg=22.0:mismatch_max=26.0:mismatch_min=19.0:mismatch_std=3.605551275463989:mismatch_sum=66.0:name=N1206908:qcovhsp_avg=100.0:qcovhsp_max=100.0:qcovhsp_min=100.0:qcovhsp_std=0.0:qcovhsp_sum=300.0:qend_avg=154.33333333333334:qend_max=156.0:qend_min=153.0:qend_std=1.5275252316519465:qend_sum=463.0:qstart_avg=1.0:qstart_max=1.0:qstart_min=1.0:qstart_std=0.0:qstart_sum=3.0:ref_name_counter=RS_GCF_012927085.1_protein.faa_NZ_JABBFX010000002.1_539@PF00015_full_PFAM.196.375--3:scovhsp_avg=86.39999999999999:scovhsp_max=87.2:scovhsp_min=86.0:scovhsp_std=0.6928203230275526:scovhsp_sum=259.2:send_avg=160.0:send_max=160.0:send_min=160.0:send_std=0.0:send_sum=480.0:sstart_avg=6.333333333333333:sstart_max=7.0:sstart_min=5.0:sstart_std=1.1547005383792517:sstart_sum=19.0])0.669:0.00691445[&&NHX:Sample_counter=rhizpot1--3||rhizpot3--2||rhiztom3--1:Type_counter=GTDB--1||capture--6:besthit_avg=85.56666666666666:besthit_max=87.0:besthit_min=83.3:besthit_std=1.9857828011475334:besthit_sum=256.7:bitscore_avg=232.0:bitscore_max=234.0:bitscore_min=229.0:bitscore_std=2.6457513110645907:bitscore_sum=696.0:capture_class_counter=c__Gammaproteobacteria--6:capture_domain_counter=d__Bacteria--6:capture_family_counter=f__Burkholderiaceae--6:capture_genus_counter=g__Achromobacter--1||g__Giesbergeria--1||g__Hylemonella--1||g__Massilia--1||g__Ramlibacter--1||g__Rhizobacter--1:capture_order_counter=o__Burkholderiales--6:capture_phylum_counter=p__Proteobacteria--6:capture_species_counter=s__Achromobacter xylosoxidans_C--1||s__Giesbergeria sp012932145--1||s__Hylemonella gracilis--1||s__Massilia aurea_A--1||s__Ramlibacter sp013697775--1||s__Rhizobacter sp000799605--1:evalue_avg=5.458333333333333e-78:evalue_max=1.57e-77:evalue_min=1.85e-79:evalue_std=8.870854430850127e-78:evalue_sum=1.6374999999999999e-77:gapopen_avg=0.3333333333333333:gapopen_max=1.0:gapopen_min=0.0:gapopen_std=0.5773502691896258:gapopen_sum=1.0:gtdb_class_counter=c__Gammaproteobacteria--1:gtdb_domain_counter=d__Bacteria--1:gtdb_family_counter=f__Burkholderiaceae--1:gtdb_genus_counter=g__Ramlibacter--1:gtdb_order_counter=o__Burkholderiales--1:gtdb_phylum_counter=p__Proteobacteria--1:gtdb_species_counter=s__Ramlibacter sp012927085--1:heptad_counter=MCP-36H--7:lbd_counter=:lca_tree=s__Ramlibacter sp012927085:length_avg=154.66666666666666:length_max=156.0:length_min=154.0:length_std=1.1547005383792515:length_sum=464.0:mismatch_avg=22.0:mismatch_max=26.0:mismatch_min=19.0:mismatch_std=3.605551275463989:mismatch_sum=66.0:name=N1206909:qcovhsp_avg=100.0:qcovhsp_max=100.0:qcovhsp_min=100.0:qcovhsp_std=0.0:qcovhsp_sum=300.0:qend_avg=154.33333333333334:qend_max=156.0:qend_min=153.0:qend_std=1.5275252316519465:qend_sum=463.0:qstart_avg=1.0:qstart_max=1.0:qstart_min=1.0:qstart_std=0.0:qstart_sum=3.0:ref_name_counter=RS_GCF_012927085.1_protein.faa_NZ_JABBFX010000002.1_539@PF00015_full_PFAM.196.375--3:scovhsp_avg=86.39999999999999:scovhsp_max=87.2:scovhsp_min=86.0:scovhsp_std=0.6928203230275526:scovhsp_sum=259.2:send_avg=160.0:send_max=160.0:send_min=160.0:send_std=0.0:send_sum=480.0:sstart_avg=6.333333333333333:sstart_max=7.0:sstart_min=5.0:sstart_std=1.1547005383792517:sstart_sum=19.0])0.848:0.0138872[&&NHX:Sample_counter=rhizpot1--5||rhizpot2--1||rhizpot3--4||rhiztom1--2||rhiztom3--5:Type_counter=GTDB--1||capture--17:besthit_avg=82.86999999999999:besthit_max=87.0:besthit_min=68.9:besthit_std=5.397746443347136:besthit_sum=828.6999999999999:bitscore_avg=203.5:bitscore_max=234.0:bitscore_min=106.0:bitscore_std=43.85392418776986:bitscore_sum=2035.0:capture_class_counter=c__Clostridia--1||c__Gammaproteobacteria--15||c__Gemmatimonadetes--1:capture_domain_counter=d__Bacteria--17:capture_family_counter=f__Burkholderiaceae--15||f__Gemmatimonadaceae--1||f__Lachnospiraceae--1:capture_genus_counter=g__Achromobacter--1||g__Burkholderia--1||g__Cupriavidus--1||g__Giesbergeria--1||g__Hydrogenophaga--1||g__Hylemonella--2||g__Massilia--1||g__PNKF01--1||g__Ramlibacter--5||g__Rhizobacter--1||g__Rubrivivax--1||g__UBA3282--1:capture_order_counter=o__Burkholderiales--15||o__Gemmatimonadales--1||o__Lachnospirales--1:capture_phylum_counter=p__Firmicutes_A--1||p__Gemmatimonadota--1||p__Proteobacteria--15:capture_species_counter=s__Achromobacter xylosoxidans_C--1||s__Burkholderia plantarii--1||s__Cupriavidus taiwanensis_B--1||s__Giesbergeria sp012932145--1||s__Hydrogenophaga sp018335615--1||s__Hylemonella gracilis--2||s__Massilia aurea_A--1||s__PNKF01 sp011525845--1||s__Ramlibacter sp013697775--5||s__Rhizobacter sp000799605--1||s__Rubrivivax sp001295905--1||s__UBA3282 sp014804565--1:evalue_avg=5.820000000000005e-31:evalue_max=5.82e-30:evalue_min=1.85e-79:evalue_std=1.8404455982179968e-30:evalue_sum=5.820000000000005e-30:gapopen_avg=0.5:gapopen_max=2.0:gapopen_min=0.0:gapopen_std=0.7071067811865476:gapopen_sum=5.0:gtdb_class_counter=c__Gammaproteobacteria--1:gtdb_domain_counter=d__Bacteria--1:gtdb_family_counter=f__Burkholderiaceae--1:gtdb_genus_counter=g__Ramlibacter--1:gtdb_order_counter=o__Burkholderiales--1:gtdb_phylum_counter=p__Proteobacteria--1:gtdb_species_counter=s__Ramlibacter sp012927085--1:heptad_counter=MCP-36H--18:lbd_counter=:lca_tree=s__Ramlibacter sp012927085:length_avg=141.5:length_max=156.0:length_min=99.0:length_std=22.721746802959007:length_sum=1415.0:mismatch_avg=23.0:mismatch_max=32.0:mismatch_min=14.0:mismatch_std=5.354126134736337:mismatch_sum=230.0:name=N1206910:qcovhsp_avg=99.39:qcovhsp_max=100.0:qcovhsp_min=98.1:qcovhsp_std=0.5743595467030129:qcovhsp_sum=993.9:qend_avg=141.1:qend_max=156.0:qend_min=98.0:qend_std=23.24961170524025:qend_sum=1411.0:qstart_avg=1.1:qstart_max=2.0:qstart_min=1.0:qstart_std=0.31622776601683794:qstart_sum=11.0:ref_name_counter=RS_GCF_012927085.1_protein.faa_NZ_JABBFX010000002.1_539@PF00015_full_PFAM.196.375--10:scovhsp_avg=78.92999999999999:scovhsp_max=87.2:scovhsp_min=55.3:scovhsp_std=12.913735151208405:scovhsp_sum=789.3:send_avg=148.6:send_max=160.0:send_min=103.0:send_std=23.003381393950665:send_sum=1486.0:sstart_avg=8.3:sstart_max=30.0:sstart_min=5.0:sstart_std=7.6890976208019515:sstart_sum=83.0])0.777:0.0139364[&&NHX:Sample_counter=rhizpot1--5||rhizpot2--1||rhizpot3--4||rhiztom1--3||rhiztom3--5:Type_counter=GTDB--1||capture--18:besthit_avg=82.53636363636365:besthit_max=87.0:besthit_min=68.9:besthit_std=5.238945070770015:besthit_sum=907.9000000000001:bitscore_avg=203.8181818181818:bitscore_max=234.0:bitscore_min=106.0:bitscore_std=41.6168672098662:bitscore_sum=2242.0:capture_class_counter=c__Clostridia--1||c__Gammaproteobacteria--16||c__Gemmatimonadetes--1:capture_domain_counter=d__Bacteria--18:capture_family_counter=f__Burkholderiaceae--16||f__Gemmatimonadaceae--1||f__Lachnospiraceae--1:capture_genus_counter=g__Achromobacter--1||g__Alicycliphilus--1||g__Burkholderia--1||g__Cupriavidus--1||g__Giesbergeria--1||g__Hydrogenophaga--1||g__Hylemonella--2||g__Massilia--1||g__PNKF01--1||g__Ramlibacter--5||g__Rhizobacter--1||g__Rubrivivax--1||g__UBA3282--1:capture_order_counter=o__Burkholderiales--16||o__Gemmatimonadales--1||o__Lachnospirales--1:capture_phylum_counter=p__Firmicutes_A--1||p__Gemmatimonadota--1||p__Proteobacteria--16:capture_species_counter=s__Achromobacter xylosoxidans_C--1||s__Alicycliphilus sp018240995--1||s__Burkholderia plantarii--1||s__Cupriavidus taiwanensis_B--1||s__Giesbergeria sp012932145--1||s__Hydrogenophaga sp018335615--1||s__Hylemonella gracilis--2||s__Massilia aurea_A--1||s__PNKF01 sp011525845--1||s__Ramlibacter sp013697775--5||s__Rhizobacter sp000799605--1||s__Rubrivivax sp001295905--1||s__UBA3282 sp014804565--1:evalue_avg=5.290909090909096e-31:evalue_max=5.82e-30:evalue_min=1.85e-79:evalue_std=1.754796025442584e-30:evalue_sum=5.820000000000005e-30:gapopen_avg=0.45454545454545453:gapopen_max=2.0:gapopen_min=0.0:gapopen_std=0.6875516509523286:gapopen_sum=5.0:gtdb_class_counter=c__Gammaproteobacteria--1:gtdb_domain_counter=d__Bacteria--1:gtdb_family_counter=f__Burkholderiaceae--1:gtdb_genus_counter=g__Ramlibacter--1:gtdb_order_counter=o__Burkholderiales--1:gtdb_phylum_counter=p__Proteobacteria--1:gtdb_species_counter=s__Ramlibacter sp012927085--1:heptad_counter=MCP-36H--19:lbd_counter=:lca_tree=s__Ramlibacter sp012927085:length_avg=142.1818181818182:length_max=156.0:length_min=99.0:length_std=21.674031382362543:length_sum=1564.0:mismatch_avg=23.727272727272727:mismatch_max=32.0:mismatch_min=14.0:mismatch_std=5.623004696617443:mismatch_sum=261.0:name=N1206911:qcovhsp_avg=99.26363636363637:qcovhsp_max=100.0:qcovhsp_min=98.0:qcovhsp_std=0.6874194167649446:qcovhsp_sum=1091.9:qend_avg=141.8181818181818:qend_max=156.0:qend_min=98.0:qend_std=22.18476135466948:qend_sum=1560.0:qstart_avg=1.0909090909090908:qstart_max=2.0:qstart_min=1.0:qstart_std=0.30151134457776363:qstart_sum=12.0:ref_name_counter=RS_GCF_012927085.1_protein.faa_NZ_JABBFX010000002.1_539@PF00015_full_PFAM.196.375--11:scovhsp_avg=79.31818181818181:scovhsp_max=87.2:scovhsp_min=55.3:scovhsp_std=12.318507878945256:scovhsp_sum=872.5:send_avg=149.0:send_max=160.0:send_min=103.0:send_std=21.863211109075447:send_sum=1639.0:sstart_avg=8.0:sstart_max=30.0:sstart_min=5.0:sstart_std=7.362064927722384:sstart_sum=88.0])0.997:0.0731173[&&NHX:Sample_counter=rhizpot1--60||rhizpot2--5||rhizpot3--26||rhiztom1--8||rhiztom2--1||rhiztom3--7:Type_counter=GTDB--7||capture--107:besthit_avg=87.28484848484848:besthit_max=96.7:besthit_min=56.5:besthit_std=5.915643990542687:besthit_sum=5760.8:bitscore_avg=206.1060606060606:bitscore_max=256.0:bitscore_min=106.0:bitscore_std=34.95849353728319:bitscore_sum=13603.0:capture_class_counter=c__Alphaproteobacteria--2||c__Bacilli--1||c__Clostridia--3||c__E2--2||c__GWC2-55-46--1||c__Gammaproteobacteria--93||c__Gemmatimonadetes--3||c__Halobacteria--1||c__Myxococcia--1:capture_domain_counter=d__Archaea--3||d__Bacteria--104:capture_family_counter=f__Anaeromyxobacteraceae--1||f__Brevibacillaceae--1||f__Burkholderiaceae--86||f__GCA-002838935--2||f__GWC2-55-46--1||f__GWC2-71-9--2||f__Gemmatimonadaceae--1||f__Lachnospiraceae--1||f__Natrialbaceae--1||f__Nevskiaceae--1||f__Oscillospiraceae--2||f__Rhizobiaceae--1||f__UBA2770--1||f__UBA5518--1||f__Xanthobacteraceae--1||f__Xanthomonadaceae--4:capture_genus_counter=g__AG41--2||g__Achromobacter--8||g__Acidovorax_C--1||g__Alicycliphilus--1||g__Aquabacterium--31||g__Burkholderia--1||g__CFH-S0501--1||g__Comamonas--1||g__Cupriavidus--1||g__Duganella--3||g__Dysosmobacter--2||g__GCA-002838935--2||g__Giesbergeria--1||g__Hydrogenophaga--1||g__Hylemonella--11||g__Ideonella_A--1||g__JACRLF01--1||g__Janthinobacterium--1||g__Massilia--2||g__Natrarchaeobaculum--1||g__PNKF01--1||g__Panacagrimonas--1||g__Paraburkholderia--4||g__Pseudorhizobium--1||g__R267--1||g__Ramlibacter--6||g__Rhizobacter--2||g__Rhodoplanes--1||g__Rubrivivax--2||g__Stenotrophomonas--1||g__UBA2770--1||g__UBA3282--1||g__UBA5157--1||g__UBA5518--1||g__Variovorax--7||g__Xanthomonas--1||g__Xanthomonas_A--2:capture_order_counter=o__Brevibacillales--1||o__Burkholderiales--86||o__GWC2-55-46--1||o__Gemmatimonadales--3||o__Halobacteriales--1||o__Lachnospirales--1||o__Myxococcales--1||o__Nevskiales--1||o__Oscillospirales--2||o__Pseudomonadales--1||o__Rhizobiales--2||o__UBA2770--1||o__UBA9212--2||o__Xanthomonadales--4:capture_phylum_counter=p__Desulfobacterota--1||p__Firmicutes--1||p__Firmicutes_A--3||p__Gemmatimonadota--3||p__Halobacteriota--1||p__Myxococcota--1||p__Proteobacteria--95||p__Thermoplasmatota--2:capture_species_counter=s__AG41 sp003222035--2||s__Achromobacter xylosoxidans_C--8||s__Acidovorax_C caeni--1||s__Alicycliphilus sp018240995--1||s__Aquabacterium sp002339015--31||s__Burkholderia plantarii--1||s__CFH-S0501 sp011059135--1||s__Comamonas terrigena--1||s__Cupriavidus taiwanensis_B--1||s__Duganella sp900109645--3||s__Dysosmobacter sp910583695--2||s__GCA-002838935 sp002838935--2||s__Giesbergeria sp012932145--1||s__Hydrogenophaga sp018335615--1||s__Hylemonella gracilis--11||s__Ideonella_A sakaiensis--1||s__JACRLF01 sp016235365--1||s__Janthinobacterium agaricidamnosum--1||s__Massilia aurea_A--2||s__Natrarchaeobaculum sp001563805--1||s__PNKF01 sp011525845--1||s__Panacagrimonas perspica--1||s__Paraburkholderia sprentiae--1||s__Paraburkholderia tuberum--3||s__Pseudorhizobium pelagicum--1||s__R267 sp013340205--1||s__Ramlibacter sp013697775--6||s__Rhizobacter sp000799605--1||s__Rhizobacter sp001425785--1||s__Rhodoplanes elegans--1||s__Rubrivivax sp001295865--1||s__Rubrivivax sp001295905--1||s__Stenotrophomonas pavanii--1||s__UBA2770 sp002352565--1||s__UBA3282 sp014804565--1||s__UBA5157 sp002415335--1||s__UBA5518 sp903938575--1||s__Variovorax sp001426505--2||s__Variovorax sp001984055--5||s__Xanthomonas campestris_B--1||s__Xanthomonas_A sontii--2:evalue_avg=8.818181819118193e-32:evalue_max=5.82e-30:evalue_min=6.46e-88:evalue_std=7.163924774985462e-31:evalue_sum=5.820000000618007e-30:gapopen_avg=0.18181818181818182:gapopen_max=2.0:gapopen_min=0.0:gapopen_std=0.42640143271122083:gapopen_sum=12.0:gtdb_class_counter=c__Gammaproteobacteria--7:gtdb_domain_counter=d__Bacteria--7:gtdb_family_counter=f__Burkholderiaceae--7:gtdb_genus_counter=g__Ramlibacter--7:gtdb_order_counter=o__Burkholderiales--7:gtdb_phylum_counter=p__Proteobacteria--7:gtdb_species_counter=s__Ramlibacter alkalitolerans--1||s__Ramlibacter sp004144865--1||s__Ramlibacter sp012927085--2||s__Ramlibacter sp013087525--1||s__Ramlibacter sp014297465--1||s__Ramlibacter sp015070875--1:heptad_counter=MCP-34H--1||MCP-36H--113:lbd_counter=:lca_tree=g__Ramlibacter:length_avg=137.27272727272728:length_max=157.0:length_min=95.0:length_std=21.602382670967966:length_sum=9060.0:mismatch_avg=17.40909090909091:mismatch_max=67.0:mismatch_min=4.0:mismatch_std=9.031529852053387:mismatch_sum=1149.0:name=N1206912:qcovhsp_avg=99.4060606060606:qcovhsp_max=100.0:qcovhsp_min=95.0:qcovhsp_std=1.0715737941319743:qcovhsp_sum=6560.8:qend_avg=137.34848484848484:qend_max=157.0:qend_min=95.0:qend_std=21.747142994844825:qend_sum=9065.0:qstart_avg=1.2424242424242424:qstart_max=4.0:qstart_min=1.0:qstart_std=0.7245286225827969:qstart_sum=82.0:ref_name_counter=GB_GCA_004144865.1_protein.faa_SEAY01000067.1_17@PF00015_full_PFAM.209.394--1||RS_GCF_012927085.1_protein.faa_NZ_JABBFX010000002.1_539@PF00015_full_PFAM.196.375--12||RS_GCF_013087525.1_protein.faa_NZ_JABFCS010000001.1_901@PF00015_full_PFAM.208.393--14||RS_GCF_014297465.1_protein.faa_NZ_JACORT010000001.1_1154@PF00015_full_PFAM.207.392--14||RS_GCF_016722765.1_protein.faa_NZ_JAEQND010000002.1_456@PF00015_full_PFAM.199.386--25:scovhsp_avg=74.32878787878789:scovhsp_max=87.2:scovhsp_min=50.8:scovhsp_std=11.927908645777126:scovhsp_sum=4905.700000000001:send_avg=151.71212121212122:send_max=164.0:send_min=102.0:send_std=19.257578050064144:send_sum=10013.0:sstart_avg=15.515151515151516:sstart_max=68.0:sstart_min=5.0:sstart_std=14.159794027448523:sstart_sum=1024.0],(((5bb4f9af-db99-43a6-be95-61de0e4ea96f_5@MCPsignal.281.437:0.0402419[&&NHX:Sample=rhiztom1:Type=capture:besthit=82.7:bitscore=224.0:capture_class=c__Gammaproteobacteria:capture_domain=d__Bacteria:capture_family=f__Burkholderiaceae:capture_genus=g__Variovorax:capture_order=o__Burkholderiales:capture_phylum=p__Proteobacteria:capture_species=s__Variovorax sp001984055:evalue=2.24e-75:gapopen=0.0:heptad=MCP-36H:length=156.0:mismatch=27.0:qcovhsp=100.0:qend=156.0:qstart=1.0:ref_name=GB_GCA_013127575.1_protein.faa_CP053418.1_7119@PF00015_full_PFAM.97.274:scovhsp=88.1:send=159.0:sstart=4.0],(RS_GCF_016641735.1_protein.faa_NZ_JAEDAO010000001.1_2245@PF00015_full_PFAM.269.454:0.0702558[&&NHX:Type=GTDB:gtdb_class=c__Gammaproteobacteria:gtdb_domain=d__Bacteria:gtdb_family=f__Burkholderiaceae:gtdb_genus=g__Ramlibacter:gtdb_order=o__Burkholderiales:gtdb_phylum=p__Proteobacteria:gtdb_species=s__Ramlibacter sp016641735:heptad=MCP-36H:species=d__Bacteria_p__Proteobacteria_c__Gammaproteobacteria_o__Burkholderiales_f__Burkholderiaceae_g__Ramlibacter_s__Ramlibacter sp016641735],(RS_GCF_004681975.1_protein.faa_NZ_SMLK01000014.1_18@PF00015_full_PFAM.275.456:0.0465026[&&NHX:Type=GTDB:gtdb_class=c__Gammaproteobacteria:gtdb_domain=d__Bacteria:gtdb_family=f__Burkholderiaceae:gtdb_genus=g__Ramlibacter:gtdb_order=o__Burkholderiales:gtdb_phylum=p__Proteobacteria:gtdb_species=s__Ramlibacter sp004681975:heptad=MCP-36H:species=d__Bacteria_p__Proteobacteria_c__Gammaproteobacteria_o__Burkholderiales_f__Burkholderiaceae_g__Ramlibacter_s__Ramlibacter sp004681975],(((1f9ef966-74b6-4702-aa57-c8e736ceecb8_5@MCPsignal.313.363:5e-09[&&NHX:Sample=rhizpot1:Type=capture:capture_class=c__Gammaproteobacteria:capture_domain=d__Bacteria:capture_family=f__Xanthomonadaceae:capture_genus=g__Lysobacter:capture_order=o__Xanthomonadales:capture_phylum=p__Proteobacteria:capture_species=s__Lysobacter soli:heptad=MCP-36H],(15f840f1-fe72-4556-9ea1-21e2b7114def_5@MCPsignal.77.171:0.0102023[&&NHX:Sample=rhizpot1:Type=capture:besthit=89.4:bitscore=143.0:capture_class=c__Gammaproteobacteria:capture_domain=d__Bacteria:capture_family=f__Thiobacillaceae:capture_genus=g__Thiobacillus:capture_order=o__Burkholderiales:capture_phylum=p__Proteobacteria:capture_species=s__Thiobacillus sp016195805:evalue=1.79e-44:gapopen=1.0:heptad=MCP-36H:length=94.0:mismatch=9.0:qcovhsp=100.0:qend=94.0:qstart=1.0:ref_name=RS_GCF_004681975.1_protein.faa_NZ_SMLK01000014.1_18@PF00015_full_PFAM.275.456:scovhsp=51.4:send=99.0:sstart=7.0],((c1d2d41d-4bdd-4128-aaa5-a58604feed0c_5@MCPsignal.132.204:0[&&NHX:Sample=rhiztom3:Type=capture:capture_class=c__Gammaproteobacteria:capture_domain=d__Bacteria:capture_family=f__Burkholderiaceae:capture_genus=g__Hydrogenophaga:capture_order=o__Burkholderiales:capture_phylum=p__Proteobacteria:capture_species=s__Hydrogenophaga sp011388215:heptad=MCP-36H],372ab51f-fec4-42fa-b0a1-3acf2305758a_5@MCPsignal.131.203:0[&&NHX:Sample=rhiztom3:Type=capture:capture_class=c__Gammaproteobacteria:capture_domain=d__Bacteria:capture_family=f__Burkholderiaceae:capture_genus=g__Hydrogenophaga:capture_order=o__Burkholderiales:capture_phylum=p__Proteobacteria:capture_species=s__Hydrogenophaga sp011388215:heptad=MCP-36H]):0.0662116[&&NHX:Sample_counter=rhiztom3--2:Type_counter=capture--2:capture_class_counter=c__Gammaproteobacteria--2:capture_domain_counter=d__Bacteria--2:capture_family_counter=f__Burkholderiaceae--2:capture_genus_counter=g__Hydrogenophaga--2:capture_order_counter=o__Burkholderiales--2:capture_phylum_counter=p__Proteobacteria--2:capture_species_counter=s__Hydrogenophaga sp011388215--2:gtdb_class_counter=:gtdb_domain_counter=:gtdb_family_counter=:gtdb_genus_counter=:gtdb_order_counter=:gtdb_phylum_counter=:gtdb_species_counter=:heptad_counter=MCP-36H--2:lbd_counter=:name=N1206920:ref_name_counter=],28171ac8-ca59-5724-8482-41de3402d6d4_2@MCPsignal.458.572:0.00623423[&&NHX:Sample=rhizpot1:Type=capture:capture_class=c__Gammaproteobacteria:capture_domain=d__Bacteria:capture_family=f__Burkholderiaceae:capture_genus=g__Achromobacter:capture_order=o__Burkholderiales:capture_phylum=p__Proteobacteria:capture_species=s__Achromobacter xylosoxidans_C:heptad=MCP-36H])0:1.8e-08[&&NHX:Sample_counter=rhizpot1--1||rhiztom3--2:Type_counter=capture--3:capture_class_counter=c__Gammaproteobacteria--3:capture_domain_counter=d__Bacteria--3:capture_family_counter=f__Burkholderiaceae--3:capture_genus_counter=g__Achromobacter--1||g__Hydrogenophaga--2:capture_order_counter=o__Burkholderiales--3:capture_phylum_counter=p__Proteobacteria--3:capture_species_counter=s__Achromobacter xylosoxidans_C--1||s__Hydrogenophaga sp011388215--2:gtdb_class_counter=:gtdb_domain_counter=:gtdb_family_counter=:gtdb_genus_counter=:gtdb_order_counter=:gtdb_phylum_counter=:gtdb_species_counter=:heptad_counter=MCP-36H--3:lbd_counter=:name=N1206922:ref_name_counter=])0.828:0.105418[&&NHX:Sample_counter=rhizpot1--2||rhiztom3--2:Type_counter=capture--4:besthit_avg=89.4:besthit_max=89.4:besthit_min=89.4:besthit_std=0:besthit_sum=89.4:bitscore_avg=143.0:bitscore_max=143.0:bitscore_min=143.0:bitscore_std=0:bitscore_sum=143.0:capture_class_counter=c__Gammaproteobacteria--4:capture_domain_counter=d__Bacteria--4:capture_family_counter=f__Burkholderiaceae--3||f__Thiobacillaceae--1:capture_genus_counter=g__Achromobacter--1||g__Hydrogenophaga--2||g__Thiobacillus--1:capture_order_counter=o__Burkholderiales--4:capture_phylum_counter=p__Proteobacteria--4:capture_species_counter=s__Achromobacter xylosoxidans_C--1||s__Hydrogenophaga sp011388215--2||s__Thiobacillus sp016195805--1:evalue_avg=1.79e-44:evalue_max=1.79e-44:evalue_min=1.79e-44:evalue_std=0:evalue_sum=1.79e-44:gapopen_avg=1.0:gapopen_max=1.0:gapopen_min=1.0:gapopen_std=0:gapopen_sum=1.0:gtdb_class_counter=:gtdb_domain_counter=:gtdb_family_counter=:gtdb_genus_counter=:gtdb_order_counter=:gtdb_phylum_counter=:gtdb_species_counter=:heptad_counter=MCP-36H--4:lbd_counter=:length_avg=94.0:length_max=94.0:length_min=94.0:length_std=0:length_sum=94.0:mismatch_avg=9.0:mismatch_max=9.0:mismatch_min=9.0:mismatch_std=0:mismatch_sum=9.0:name=N1206923:qcovhsp_avg=100.0:qcovhsp_max=100.0:qcovhsp_min=100.0:qcovhsp_std=0:qcovhsp_sum=100.0:qend_avg=94.0:qend_max=94.0:qend_min=94.0:qend_std=0:qend_sum=94.0:qstart_avg=1.0:qstart_max=1.0:qstart_min=1.0:qstart_std=0:qstart_sum=1.0:ref_name_counter=RS_GCF_004681975.1_protein.faa_NZ_SMLK01000014.1_18@PF00015_full_PFAM.275.456--1:scovhsp_avg=51.4:scovhsp_max=51.4:scovhsp_min=51.4:scovhsp_std=0:scovhsp_sum=51.4:send_avg=99.0:send_max=99.0:send_min=99.0:send_std=0:send_sum=99.0:sstart_avg=7.0:sstart_max=7.0:sstart_min=7.0:sstart_std=0:sstart_sum=7.0])0:1.3e-08[&&NHX:Sample_counter=rhizpot1--3||rhiztom3--2:Type_counter=capture--5:besthit_avg=89.4:besthit_max=89.4:besthit_min=89.4:besthit_std=0:besthit_sum=89.4:bitscore_avg=143.0:bitscore_max=143.0:bitscore_min=143.0:bitscore_std=0:bitscore_sum=143.0:capture_class_counter=c__Gammaproteobacteria--5:capture_domain_counter=d__Bacteria--5:capture_family_counter=f__Burkholderiaceae--3||f__Thiobacillaceae--1||f__Xanthomonadaceae--1:capture_genus_counter=g__Achromobacter--1||g__Hydrogenophaga--2||g__Lysobacter--1||g__Thiobacillus--1:capture_order_counter=o__Burkholderiales--4||o__Xanthomonadales--1:capture_phylum_counter=p__Proteobacteria--5:capture_species_counter=s__Achromobacter xylosoxidans_C--1||s__Hydrogenophaga sp011388215--2||s__Lysobacter soli--1||s__Thiobacillus sp016195805--1:evalue_avg=1.79e-44:evalue_max=1.79e-44:evalue_min=1.79e-44:evalue_std=0:evalue_sum=1.79e-44:gapopen_avg=1.0:gapopen_max=1.0:gapopen_min=1.0:gapopen_std=0:gapopen_sum=1.0:gtdb_class_counter=:gtdb_domain_counter=:gtdb_family_counter=:gtdb_genus_counter=:gtdb_order_counter=:gtdb_phylum_counter=:gtdb_species_counter=:heptad_counter=MCP-36H--5:lbd_counter=:length_avg=94.0:length_max=94.0:length_min=94.0:length_std=0:length_sum=94.0:mismatch_avg=9.0:mismatch_max=9.0:mismatch_min=9.0:mismatch_std=0:mismatch_sum=9.0:name=N1206924:qcovhsp_avg=100.0:qcovhsp_max=100.0:qcovhsp_min=100.0:qcovhsp_std=0:qcovhsp_sum=100.0:qend_avg=94.0:qend_max=94.0:qend_min=94.0:qend_std=0:qend_sum=94.0:qstart_avg=1.0:qstart_max=1.0:qstart_min=1.0:qstart_std=0:qstart_sum=1.0:ref_name_counter=RS_GCF_004681975.1_protein.faa_NZ_SMLK01000014.1_18@PF00015_full_PFAM.275.456--1:scovhsp_avg=51.4:scovhsp_max=51.4:scovhsp_min=51.4:scovhsp_std=0:scovhsp_sum=51.4:send_avg=99.0:send_max=99.0:send_min=99.0:send_std=0:send_sum=99.0:sstart_avg=7.0:sstart_max=7.0:sstart_min=7.0:sstart_std=0:sstart_sum=7.0],dd8adcca-963b-5350-bbff-835b99bf3954_4@MCPsignal.496.638:5e-09[&&NHX:Sample=rhizpot3:Type=capture:besthit=89.1:bitscore=215.0:capture_class=c__Gammaproteobacteria:capture_domain=d__Bacteria:capture_family=f__Burkholderiaceae:capture_genus=g__Achromobacter:capture_order=o__Burkholderiales:capture_phylum=p__Proteobacteria:capture_species=s__Achromobacter xylosoxidans_C:evalue=3.71e-72:gapopen=0.0:heptad=MCP-36H:length=138.0:mismatch=15.0:qcovhsp=97.2:qend=138.0:qstart=1.0:ref_name=RS_GCF_016641735.1_protein.faa_NZ_JAEDAO010000001.1_2245@PF00015_full_PFAM.269.454:scovhsp=74.6:send=144.0:sstart=7.0])0.721:0.02756[&&NHX:Sample_counter=rhizpot1--3||rhizpot3--1||rhiztom3--2:Type_counter=capture--6:besthit_avg=89.25:besthit_max=89.4:besthit_min=89.1:besthit_std=0.2121320343559723:besthit_sum=178.5:bitscore_avg=179.0:bitscore_max=215.0:bitscore_min=143.0:bitscore_std=50.91168824543142:bitscore_sum=358.0:capture_class_counter=c__Gammaproteobacteria--6:capture_domain_counter=d__Bacteria--6:capture_family_counter=f__Burkholderiaceae--4||f__Thiobacillaceae--1||f__Xanthomonadaceae--1:capture_genus_counter=g__Achromobacter--2||g__Hydrogenophaga--2||g__Lysobacter--1||g__Thiobacillus--1:capture_order_counter=o__Burkholderiales--5||o__Xanthomonadales--1:capture_phylum_counter=p__Proteobacteria--6:capture_species_counter=s__Achromobacter xylosoxidans_C--2||s__Hydrogenophaga sp011388215--2||s__Lysobacter soli--1||s__Thiobacillus sp016195805--1:evalue_avg=8.95e-45:evalue_max=1.79e-44:evalue_min=3.71e-72:evalue_std=1.26572113832392e-44:evalue_sum=1.79e-44:gapopen_avg=0.5:gapopen_max=1.0:gapopen_min=0.0:gapopen_std=0.7071067811865476:gapopen_sum=1.0:gtdb_class_counter=:gtdb_domain_counter=:gtdb_family_counter=:gtdb_genus_counter=:gtdb_order_counter=:gtdb_phylum_counter=:gtdb_species_counter=:heptad_counter=MCP-36H--6:lbd_counter=:length_avg=116.0:length_max=138.0:length_min=94.0:length_std=31.11269837220809:length_sum=232.0:mismatch_avg=12.0:mismatch_max=15.0:mismatch_min=9.0:mismatch_std=4.242640687119285:mismatch_sum=24.0:name=N1206926:qcovhsp_avg=98.6:qcovhsp_max=100.0:qcovhsp_min=97.2:qcovhsp_std=1.979898987322331:qcovhsp_sum=197.2:qend_avg=116.0:qend_max=138.0:qend_min=94.0:qend_std=31.11269837220809:qend_sum=232.0:qstart_avg=1.0:qstart_max=1.0:qstart_min=1.0:qstart_std=0.0:qstart_sum=2.0:ref_name_counter=RS_GCF_004681975.1_protein.faa_NZ_SMLK01000014.1_18@PF00015_full_PFAM.275.456--1||RS_GCF_016641735.1_protein.faa_NZ_JAEDAO010000001.1_2245@PF00015_full_PFAM.269.454--1:scovhsp_avg=63.0:scovhsp_max=74.6:scovhsp_min=51.4:scovhsp_std=16.4048773235279:scovhsp_sum=126.0:send_avg=121.5:send_max=144.0:send_min=99.0:send_std=31.81980515339464:send_sum=243.0:sstart_avg=7.0:sstart_max=7.0:sstart_min=7.0:sstart_std=0.0:sstart_sum=14.0],((40e5b17f-1b24-47af-a8a2-19c1e75fb8a8_3@MCPsignal.81.143:0.0386404[&&NHX:Sample=rhizpot3:Type=capture:capture_class=c__Gammaproteobacteria:capture_domain=d__Bacteria:capture_family=f__Burkholderiaceae:capture_genus=g__Aquincola:capture_order=o__Burkholderiales:capture_phylum=p__Proteobacteria:capture_species=s__Aquincola tertiaricarbonis:heptad=MCP-36H],be0ea6a5-0b4e-4f1b-8698-124f8de7b130_1@MCPsignal.24.160:0.00258494[&&NHX:Sample=rhiztom3:Type=capture:besthit=85.3:bitscore=201.0:capture_class=c__Magnetococcia:capture_domain=d__Bacteria:capture_family=f__Magnetaquicoccaceae:capture_genus=g__JAANAU01:capture_order=o__Magnetococcales:capture_phylum=p__Proteobacteria:capture_species=s__JAANAU01 sp015234115:evalue=8.49e-67:gapopen=0.0:heptad=MCP-36H:length=136.0:mismatch=20.0:qcovhsp=100.0:qend=136.0:qstart=1.0:ref_name=RS_GCF_007833165.1_protein.faa_NZ_VOBQ01000011.1_90@PF00015_full_PFAM.309.493:scovhsp=73.9:send=162.0:sstart=27.0])0.774:0.0106822[&&NHX:Sample_counter=rhizpot3--1||rhiztom3--1:Type_counter=capture--2:besthit_avg=85.3:besthit_max=85.3:besthit_min=85.3:besthit_std=0:besthit_sum=85.3:bitscore_avg=201.0:bitscore_max=201.0:bitscore_min=201.0:bitscore_std=0:bitscore_sum=201.0:capture_class_counter=c__Gammaproteobacteria--1||c__Magnetococcia--1:capture_domain_counter=d__Bacteria--2:capture_family_counter=f__Burkholderiaceae--1||f__Magnetaquicoccaceae--1:capture_genus_counter=g__Aquincola--1||g__JAANAU01--1:capture_order_counter=o__Burkholderiales--1||o__Magnetococcales--1:capture_phylum_counter=p__Proteobacteria--2:capture_species_counter=s__Aquincola tertiaricarbonis--1||s__JAANAU01 sp015234115--1:evalue_avg=8.49e-67:evalue_max=8.49e-67:evalue_min=8.49e-67:evalue_std=0:evalue_sum=8.49e-67:gapopen_avg=0.0:gapopen_max=0.0:gapopen_min=0.0:gapopen_std=0:gapopen_sum=0.0:gtdb_class_counter=:gtdb_domain_counter=:gtdb_family_counter=:gtdb_genus_counter=:gtdb_order_counter=:gtdb_phylum_counter=:gtdb_species_counter=:heptad_counter=MCP-36H--2:lbd_counter=:length_avg=136.0:length_max=136.0:length_min=136.0:length_std=0:length_sum=136.0:mismatch_avg=20.0:mismatch_max=20.0:mismatch_min=20.0:mismatch_std=0:mismatch_sum=20.0:name=N1206929:qcovhsp_avg=100.0:qcovhsp_max=100.0:qcovhsp_min=100.0:qcovhsp_std=0:qcovhsp_sum=100.0:qend_avg=136.0:qend_max=136.0:qend_min=136.0:qend_std=0:qend_sum=136.0:qstart_avg=1.0:qstart_max=1.0:qstart_min=1.0:qstart_std=0:qstart_sum=1.0:ref_name_counter=RS_GCF_007833165.1_protein.faa_NZ_VOBQ01000011.1_90@PF00015_full_PFAM.309.493--1:scovhsp_avg=73.9:scovhsp_max=73.9:scovhsp_min=73.9:scovhsp_std=0:scovhsp_sum=73.9:send_avg=162.0:send_max=162.0:send_min=162.0:send_std=0:send_sum=162.0:sstart_avg=27.0:sstart_max=27.0:sstart_min=27.0:sstart_std=0:sstart_sum=27.0],892d8a8c-0b8a-4164-8092-c155211f3349_2@MCPsignal.112.267:5e-09[&&NHX:Sample=rhiztom3:Type=capture:besthit=85.2:bitscore=226.0:capture_class=c__Magnetococcia:capture_domain=d__Bacteria:capture_family=f__Magnetaquicoccaceae:capture_genus=g__JAANAU01:capture_order=o__Magnetococcales:capture_phylum=p__Proteobacteria:capture_species=s__JAANAU01 sp015234115:evalue=2.33e-76:gapopen=0.0:heptad=MCP-36H:length=155.0:mismatch=23.0:qcovhsp=100.0:qend=155.0:qstart=1.0:ref_name=RS_GCF_007833165.1_protein.faa_NZ_VOBQ01000011.1_90@PF00015_full_PFAM.309.493:scovhsp=84.2:send=162.0:sstart=8.0])0.955:0.0211647[&&NHX:Sample_counter=rhizpot3--1||rhiztom3--2:Type_counter=capture--3:besthit_avg=85.25:besthit_max=85.3:besthit_min=85.2:besthit_std=0.07071067811865074:besthit_sum=170.5:bitscore_avg=213.5:bitscore_max=226.0:bitscore_min=201.0:bitscore_std=17.67766952966369:bitscore_sum=427.0:capture_class_counter=c__Gammaproteobacteria--1||c__Magnetococcia--2:capture_domain_counter=d__Bacteria--3:capture_family_counter=f__Burkholderiaceae--1||f__Magnetaquicoccaceae--2:capture_genus_counter=g__Aquincola--1||g__JAANAU01--2:capture_order_counter=o__Burkholderiales--1||o__Magnetococcales--2:capture_phylum_counter=p__Proteobacteria--3:capture_species_counter=s__Aquincola tertiaricarbonis--1||s__JAANAU01 sp015234115--2:evalue_avg=4.2450000011649996e-67:evalue_max=8.49e-67:evalue_min=2.33e-76:evalue_std=6.00333657062623e-67:evalue_sum=8.490000002329999e-67:gapopen_avg=0.0:gapopen_max=0.0:gapopen_min=0.0:gapopen_std=0.0:gapopen_sum=0.0:gtdb_class_counter=:gtdb_domain_counter=:gtdb_family_counter=:gtdb_genus_counter=:gtdb_order_counter=:gtdb_phylum_counter=:gtdb_species_counter=:heptad_counter=MCP-36H--3:lbd_counter=:length_avg=145.5:length_max=155.0:length_min=136.0:length_std=13.435028842544403:length_sum=291.0:mismatch_avg=21.5:mismatch_max=23.0:mismatch_min=20.0:mismatch_std=2.1213203435596424:mismatch_sum=43.0:name=N1206931:qcovhsp_avg=100.0:qcovhsp_max=100.0:qcovhsp_min=100.0:qcovhsp_std=0.0:qcovhsp_sum=200.0:qend_avg=145.5:qend_max=155.0:qend_min=136.0:qend_std=13.435028842544403:qend_sum=291.0:qstart_avg=1.0:qstart_max=1.0:qstart_min=1.0:qstart_std=0.0:qstart_sum=2.0:ref_name_counter=RS_GCF_007833165.1_protein.faa_NZ_VOBQ01000011.1_90@PF00015_full_PFAM.309.493--2:scovhsp_avg=79.05000000000001:scovhsp_max=84.2:scovhsp_min=73.9:scovhsp_std=7.283199846221438:scovhsp_sum=158.10000000000002:send_avg=162.0:send_max=162.0:send_min=162.0:send_std=0.0:send_sum=324.0:sstart_avg=17.5:sstart_max=27.0:sstart_min=8.0:sstart_std=13.435028842544403:sstart_sum=35.0])0.744:0.00573238[&&NHX:Sample_counter=rhizpot1--3||rhizpot3--2||rhiztom3--4:Type_counter=capture--9:besthit_avg=87.25:besthit_max=89.4:besthit_min=85.2:besthit_std=2.313006701244076:besthit_sum=349.0:bitscore_avg=196.25:bitscore_max=226.0:bitscore_min=143.0:bitscore_std=36.94477861168837:bitscore_sum=785.0:capture_class_counter=c__Gammaproteobacteria--7||c__Magnetococcia--2:capture_domain_counter=d__Bacteria--9:capture_family_counter=f__Burkholderiaceae--5||f__Magnetaquicoccaceae--2||f__Thiobacillaceae--1||f__Xanthomonadaceae--1:capture_genus_counter=g__Achromobacter--2||g__Aquincola--1||g__Hydrogenophaga--2||g__JAANAU01--2||g__Lysobacter--1||g__Thiobacillus--1:capture_order_counter=o__Burkholderiales--6||o__Magnetococcales--2||o__Xanthomonadales--1:capture_phylum_counter=p__Proteobacteria--9:capture_species_counter=s__Achromobacter xylosoxidans_C--2||s__Aquincola tertiaricarbonis--1||s__Hydrogenophaga sp011388215--2||s__JAANAU01 sp015234115--2||s__Lysobacter soli--1||s__Thiobacillus sp016195805--1:evalue_avg=4.475e-45:evalue_max=1.79e-44:evalue_min=2.33e-76:evalue_std=8.95e-45:evalue_sum=1.79e-44:gapopen_avg=0.25:gapopen_max=1.0:gapopen_min=0.0:gapopen_std=0.5:gapopen_sum=1.0:gtdb_class_counter=:gtdb_domain_counter=:gtdb_family_counter=:gtdb_genus_counter=:gtdb_order_counter=:gtdb_phylum_counter=:gtdb_species_counter=:heptad_counter=MCP-36H--9:lbd_counter=:length_avg=130.75:length_max=155.0:length_min=94.0:length_std=25.940637360455632:length_sum=523.0:mismatch_avg=16.75:mismatch_max=23.0:mismatch_min=9.0:mismatch_std=6.13052471924984:mismatch_sum=67.0:name=N1206932:qcovhsp_avg=99.3:qcovhsp_max=100.0:qcovhsp_min=97.2:qcovhsp_std=1.3999999999999986:qcovhsp_sum=397.2:qend_avg=130.75:qend_max=155.0:qend_min=94.0:qend_std=25.940637360455632:qend_sum=523.0:qstart_avg=1.0:qstart_max=1.0:qstart_min=1.0:qstart_std=0.0:qstart_sum=4.0:ref_name_counter=RS_GCF_004681975.1_protein.faa_NZ_SMLK01000014.1_18@PF00015_full_PFAM.275.456--1||RS_GCF_007833165.1_protein.faa_NZ_VOBQ01000011.1_90@PF00015_full_PFAM.309.493--2||RS_GCF_016641735.1_protein.faa_NZ_JAEDAO010000001.1_2245@PF00015_full_PFAM.269.454--1:scovhsp_avg=71.025:scovhsp_max=84.2:scovhsp_min=51.4:scovhsp_std=13.9016485832916:scovhsp_sum=284.1:send_avg=141.75:send_max=162.0:send_min=99.0:send_std=29.736341402398512:send_sum=567.0:sstart_avg=12.25:sstart_max=27.0:sstart_min=7.0:sstart_std=9.844626283748239:sstart_sum=49.0])0.821:0.0116144[&&NHX:Sample_counter=rhizpot1--3||rhizpot3--2||rhiztom3--4:Type_counter=GTDB--1||capture--9:besthit_avg=87.25:besthit_max=89.4:besthit_min=85.2:besthit_std=2.313006701244076:besthit_sum=349.0:bitscore_avg=196.25:bitscore_max=226.0:bitscore_min=143.0:bitscore_std=36.94477861168837:bitscore_sum=785.0:capture_class_counter=c__Gammaproteobacteria--7||c__Magnetococcia--2:capture_domain_counter=d__Bacteria--9:capture_family_counter=f__Burkholderiaceae--5||f__Magnetaquicoccaceae--2||f__Thiobacillaceae--1||f__Xanthomonadaceae--1:capture_genus_counter=g__Achromobacter--2||g__Aquincola--1||g__Hydrogenophaga--2||g__JAANAU01--2||g__Lysobacter--1||g__Thiobacillus--1:capture_order_counter=o__Burkholderiales--6||o__Magnetococcales--2||o__Xanthomonadales--1:capture_phylum_counter=p__Proteobacteria--9:capture_species_counter=s__Achromobacter xylosoxidans_C--2||s__Aquincola tertiaricarbonis--1||s__Hydrogenophaga sp011388215--2||s__JAANAU01 sp015234115--2||s__Lysobacter soli--1||s__Thiobacillus sp016195805--1:evalue_avg=4.475e-45:evalue_max=1.79e-44:evalue_min=2.33e-76:evalue_std=8.95e-45:evalue_sum=1.79e-44:gapopen_avg=0.25:gapopen_max=1.0:gapopen_min=0.0:gapopen_std=0.5:gapopen_sum=1.0:gtdb_class_counter=c__Gammaproteobacteria--1:gtdb_domain_counter=d__Bacteria--1:gtdb_family_counter=f__Burkholderiaceae--1:gtdb_genus_counter=g__Ramlibacter--1:gtdb_order_counter=o__Burkholderiales--1:gtdb_phylum_counter=p__Proteobacteria--1:gtdb_species_counter=s__Ramlibacter sp004681975--1:heptad_counter=MCP-36H--10:lbd_counter=:lca_tree=s__Ramlibacter sp004681975:length_avg=130.75:length_max=155.0:length_min=94.0:length_std=25.940637360455632:length_sum=523.0:mismatch_avg=16.75:mismatch_max=23.0:mismatch_min=9.0:mismatch_std=6.13052471924984:mismatch_sum=67.0:name=N1206933:qcovhsp_avg=99.3:qcovhsp_max=100.0:qcovhsp_min=97.2:qcovhsp_std=1.3999999999999986:qcovhsp_sum=397.2:qend_avg=130.75:qend_max=155.0:qend_min=94.0:qend_std=25.940637360455632:qend_sum=523.0:qstart_avg=1.0:qstart_max=1.0:qstart_min=1.0:qstart_std=0.0:qstart_sum=4.0:ref_name_counter=RS_GCF_004681975.1_protein.faa_NZ_SMLK01000014.1_18@PF00015_full_PFAM.275.456--1||RS_GCF_007833165.1_protein.faa_NZ_VOBQ01000011.1_90@PF00015_full_PFAM.309.493--2||RS_GCF_016641735.1_protein.faa_NZ_JAEDAO010000001.1_2245@PF00015_full_PFAM.269.454--1:scovhsp_avg=71.025:scovhsp_max=84.2:scovhsp_min=51.4:scovhsp_std=13.9016485832916:scovhsp_sum=284.1:send_avg=141.75:send_max=162.0:send_min=99.0:send_std=29.736341402398512:send_sum=567.0:sstart_avg=12.25:sstart_max=27.0:sstart_min=7.0:sstart_std=9.844626283748239:sstart_sum=49.0])0.79:0.0100171[&&NHX:Sample_counter=rhizpot1--3||rhizpot3--2||rhiztom3--4:Type_counter=GTDB--2||capture--9:besthit_avg=87.25:besthit_max=89.4:besthit_min=85.2:besthit_std=2.313006701244076:besthit_sum=349.0:bitscore_avg=196.25:bitscore_max=226.0:bitscore_min=143.0:bitscore_std=36.94477861168837:bitscore_sum=785.0:capture_class_counter=c__Gammaproteobacteria--7||c__Magnetococcia--2:capture_domain_counter=d__Bacteria--9:capture_family_counter=f__Burkholderiaceae--5||f__Magnetaquicoccaceae--2||f__Thiobacillaceae--1||f__Xanthomonadaceae--1:capture_genus_counter=g__Achromobacter--2||g__Aquincola--1||g__Hydrogenophaga--2||g__JAANAU01--2||g__Lysobacter--1||g__Thiobacillus--1:capture_order_counter=o__Burkholderiales--6||o__Magnetococcales--2||o__Xanthomonadales--1:capture_phylum_counter=p__Proteobacteria--9:capture_species_counter=s__Achromobacter xylosoxidans_C--2||s__Aquincola tertiaricarbonis--1||s__Hydrogenophaga sp011388215--2||s__JAANAU01 sp015234115--2||s__Lysobacter soli--1||s__Thiobacillus sp016195805--1:evalue_avg=4.475e-45:evalue_max=1.79e-44:evalue_min=2.33e-76:evalue_std=8.95e-45:evalue_sum=1.79e-44:gapopen_avg=0.25:gapopen_max=1.0:gapopen_min=0.0:gapopen_std=0.5:gapopen_sum=1.0:gtdb_class_counter=c__Gammaproteobacteria--2:gtdb_domain_counter=d__Bacteria--2:gtdb_family_counter=f__Burkholderiaceae--2:gtdb_genus_counter=g__Ramlibacter--2:gtdb_order_counter=o__Burkholderiales--2:gtdb_phylum_counter=p__Proteobacteria--2:gtdb_species_counter=s__Ramlibacter sp004681975--1||s__Ramlibacter sp016641735--1:heptad_counter=MCP-36H--11:lbd_counter=:lca_tree=g__Ramlibacter:length_avg=130.75:length_max=155.0:length_min=94.0:length_std=25.940637360455632:length_sum=523.0:mismatch_avg=16.75:mismatch_max=23.0:mismatch_min=9.0:mismatch_std=6.13052471924984:mismatch_sum=67.0:name=N1206934:qcovhsp_avg=99.3:qcovhsp_max=100.0:qcovhsp_min=97.2:qcovhsp_std=1.3999999999999986:qcovhsp_sum=397.2:qend_avg=130.75:qend_max=155.0:qend_min=94.0:qend_std=25.940637360455632:qend_sum=523.0:qstart_avg=1.0:qstart_max=1.0:qstart_min=1.0:qstart_std=0.0:qstart_sum=4.0:ref_name_counter=RS_GCF_004681975.1_protein.faa_NZ_SMLK01000014.1_18@PF00015_full_PFAM.275.456--1||RS_GCF_007833165.1_protein.faa_NZ_VOBQ01000011.1_90@PF00015_full_PFAM.309.493--2||RS_GCF_016641735.1_protein.faa_NZ_JAEDAO010000001.1_2245@PF00015_full_PFAM.269.454--1:scovhsp_avg=71.025:scovhsp_max=84.2:scovhsp_min=51.4:scovhsp_std=13.9016485832916:scovhsp_sum=284.1:send_avg=141.75:send_max=162.0:send_min=99.0:send_std=29.736341402398512:send_sum=567.0:sstart_avg=12.25:sstart_max=27.0:sstart_min=7.0:sstart_std=9.844626283748239:sstart_sum=49.0])0.782:0.0109435[&&NHX:Sample_counter=rhizpot1--3||rhizpot3--2||rhiztom1--1||rhiztom3--4:Type_counter=GTDB--2||capture--10:besthit_avg=86.34:besthit_max=89.4:besthit_min=82.7:besthit_std=2.8553458634638282:besthit_sum=431.70000000000005:bitscore_avg=201.8:bitscore_max=226.0:bitscore_min=143.0:bitscore_std=34.31763395107536:bitscore_sum=1009.0:capture_class_counter=c__Gammaproteobacteria--8||c__Magnetococcia--2:capture_domain_counter=d__Bacteria--10:capture_family_counter=f__Burkholderiaceae--6||f__Magnetaquicoccaceae--2||f__Thiobacillaceae--1||f__Xanthomonadaceae--1:capture_genus_counter=g__Achromobacter--2||g__Aquincola--1||g__Hydrogenophaga--2||g__JAANAU01--2||g__Lysobacter--1||g__Thiobacillus--1||g__Variovorax--1:capture_order_counter=o__Burkholderiales--7||o__Magnetococcales--2||o__Xanthomonadales--1:capture_phylum_counter=p__Proteobacteria--10:capture_species_counter=s__Achromobacter xylosoxidans_C--2||s__Aquincola tertiaricarbonis--1||s__Hydrogenophaga sp011388215--2||s__JAANAU01 sp015234115--2||s__Lysobacter soli--1||s__Thiobacillus sp016195805--1||s__Variovorax sp001984055--1:evalue_avg=3.58e-45:evalue_max=1.79e-44:evalue_min=2.33e-76:evalue_std=8.005123359449246e-45:evalue_sum=1.79e-44:gapopen_avg=0.2:gapopen_max=1.0:gapopen_min=0.0:gapopen_std=0.447213595499958:gapopen_sum=1.0:gtdb_class_counter=c__Gammaproteobacteria--2:gtdb_domain_counter=d__Bacteria--2:gtdb_family_counter=f__Burkholderiaceae--2:gtdb_genus_counter=g__Ramlibacter--2:gtdb_order_counter=o__Burkholderiales--2:gtdb_phylum_counter=p__Proteobacteria--2:gtdb_species_counter=s__Ramlibacter sp004681975--1||s__Ramlibacter sp016641735--1:heptad_counter=MCP-36H--12:lbd_counter=:lca_tree=g__Ramlibacter:length_avg=135.8:length_max=156.0:length_min=94.0:length_std=25.14358765172544:length_sum=679.0:mismatch_avg=18.8:mismatch_max=27.0:mismatch_min=9.0:mismatch_std=7.014271166700073:mismatch_sum=94.0:name=N1206935:qcovhsp_avg=99.44:qcovhsp_max=100.0:qcovhsp_min=97.2:qcovhsp_std=1.252198067399881:qcovhsp_sum=497.2:qend_avg=135.8:qend_max=156.0:qend_min=94.0:qend_std=25.14358765172544:qend_sum=679.0:qstart_avg=1.0:qstart_max=1.0:qstart_min=1.0:qstart_std=0.0:qstart_sum=5.0:ref_name_counter=GB_GCA_013127575.1_protein.faa_CP053418.1_7119@PF00015_full_PFAM.97.274--1||RS_GCF_004681975.1_protein.faa_NZ_SMLK01000014.1_18@PF00015_full_PFAM.275.456--1||RS_GCF_007833165.1_protein.faa_NZ_VOBQ01000011.1_90@PF00015_full_PFAM.309.493--2||RS_GCF_016641735.1_protein.faa_NZ_JAEDAO010000001.1_2245@PF00015_full_PFAM.269.454--1:scovhsp_avg=74.43999999999998:scovhsp_max=88.1:scovhsp_min=51.4:scovhsp_std=14.256682643588585:scovhsp_sum=372.19999999999993:send_avg=145.2:send_max=162.0:send_min=99.0:send_std=26.883080180663825:send_sum=726.0:sstart_avg=10.6:sstart_max=27.0:sstart_min=4.0:sstart_std=9.289779329994872:sstart_sum=53.0],((eeec25cc-1960-4d88-8d49-76d04ccec4f5_1@MCPsignal.157.223:0.299652[&&NHX:Sample=rhiztom2:Type=capture:besthit=62.1:bitscore=67.8:capture_class=c__Gammaproteobacteria:capture_domain=d__Bacteria:capture_family=f__Aeromonadaceae:capture_genus=g__Aeromonas:capture_order=o__Enterobacterales:capture_phylum=p__Proteobacteria:capture_species=s__Aeromonas finlandensis:evalue=2.25e-16:gapopen=0.0:heptad=MCP-36H:length=66.0:mismatch=25.0:qcovhsp=100.0:qend=66.0:qstart=1.0:ref_name=RS_GCF_001984095.1_protein.faa_NZ_LYVQ01000153.1_16@PF00015_full_PFAM.317.401:scovhsp=78.6:send=74.0:sstart=9.0],((e21d0d6d-29b4-5789-ae18-576f5b082266_1@MCPsignal.24.129:0.626747[&&NHX:Sample=rhiztom1:Type=capture:besthit=73.3:bitscore=137.0:capture_class=c__Clostridia:capture_domain=d__Bacteria:capture_family=f__Ruminococcaceae:capture_genus=g__Hydrogenoanaerobacterium:capture_order=o__Oscillospirales:capture_phylum=p__Firmicutes_A:capture_species=s__Hydrogenoanaerobacterium saccharovorans:evalue=7.43e-42:gapopen=0.0:heptad=MCP-36H:length=105.0:mismatch=28.0:qcovhsp=100.0:qend=105.0:qstart=1.0:ref_name=RS_GCF_001714725.1_protein.faa_NZ_CP016447.1_879@PF00015_full_PFAM.318.511:scovhsp=54.4:send=162.0:sstart=58.0],(8295b7cc-f5f8-43bd-9426-f0f40e2e8576_2@MCPsignal.223.336:0.0774538[&&NHX:Sample=rhizpot1:Type=capture:besthit=76.4:bitscore=147.0:capture_class=c__Gammaproteobacteria:capture_domain=d__Bacteria:capture_family=f__Burkholderiaceae:capture_genus=g__Achromobacter:capture_order=o__Burkholderiales:capture_phylum=p__Proteobacteria:capture_species=s__Achromobacter denitrificans:evalue=9.27e-46:gapopen=0.0:heptad=MCP-36H:length=110.0:mismatch=26.0:qcovhsp=97.3:qend=111.0:qstart=2.0:ref_name=RS_GCF_000292915.1_protein.faa_NC_018514.1_2648@PF00015_full_PFAM.323.508:scovhsp=59.5:send=113.0:sstart=4.0],bd1b2cbd-43b7-4ea3-846c-63a096016631_4@MCPsignal.18.127:0.021554[&&NHX:Sample=rhizpot1:Type=capture:besthit=78.9:bitscore=147.0:capture_class=c__Gammaproteobacteria:capture_domain=d__Bacteria:capture_family=f__Burkholderiaceae:capture_genus=g__Paraburkholderia:capture_order=o__Burkholderiales:capture_phylum=p__Proteobacteria:capture_species=s__Paraburkholderia caballeronis:evalue=2.62e-46:gapopen=0.0:heptad=MCP-36H:length=109.0:mismatch=23.0:qcovhsp=100.0:qend=109.0:qstart=1.0:ref_name=GB_GCA_002427815.1_protein.faa_DIZF01000089.1_87@PF00015_full_PFAM.1.138:scovhsp=79.6:send=116.0:sstart=8.0])0.221:0.00918146[&&NHX:Sample_counter=rhizpot1--2:Type_counter=capture--2:besthit_avg=77.65:besthit_max=78.9:besthit_min=76.4:besthit_std=1.7677669529663689:besthit_sum=155.3:bitscore_avg=147.0:bitscore_max=147.0:bitscore_min=147.0:bitscore_std=0.0:bitscore_sum=294.0:capture_class_counter=c__Gammaproteobacteria--2:capture_domain_counter=d__Bacteria--2:capture_family_counter=f__Burkholderiaceae--2:capture_genus_counter=g__Achromobacter--1||g__Paraburkholderia--1:capture_order_counter=o__Burkholderiales--2:capture_phylum_counter=p__Proteobacteria--2:capture_species_counter=s__Achromobacter denitrificans--1||s__Paraburkholderia caballeronis--1:evalue_avg=5.945e-46:evalue_max=9.27e-46:evalue_min=2.62e-46:evalue_std=4.702260094890541e-46:evalue_sum=1.189e-45:gapopen_avg=0.0:gapopen_max=0.0:gapopen_min=0.0:gapopen_std=0.0:gapopen_sum=0.0:gtdb_class_counter=:gtdb_domain_counter=:gtdb_family_counter=:gtdb_genus_counter=:gtdb_order_counter=:gtdb_phylum_counter=:gtdb_species_counter=:heptad_counter=MCP-36H--2:lbd_counter=:length_avg=109.5:length_max=110.0:length_min=109.0:length_std=0.7071067811865476:length_sum=219.0:mismatch_avg=24.5:mismatch_max=26.0:mismatch_min=23.0:mismatch_std=2.1213203435596424:mismatch_sum=49.0:name=N1206940:qcovhsp_avg=98.65:qcovhsp_max=100.0:qcovhsp_min=97.3:qcovhsp_std=1.9091883092036803:qcovhsp_sum=197.3:qend_avg=110.0:qend_max=111.0:qend_min=109.0:qend_std=1.4142135623730951:qend_sum=220.0:qstart_avg=1.5:qstart_max=2.0:qstart_min=1.0:qstart_std=0.7071067811865476:qstart_sum=3.0:ref_name_counter=GB_GCA_002427815.1_protein.faa_DIZF01000089.1_87@PF00015_full_PFAM.1.138--1||RS_GCF_000292915.1_protein.faa_NC_018514.1_2648@PF00015_full_PFAM.323.508--1:scovhsp_avg=69.55:scovhsp_max=79.6:scovhsp_min=59.5:scovhsp_std=14.2128463018496:scovhsp_sum=139.1:send_avg=114.5:send_max=116.0:send_min=113.0:send_std=2.1213203435596424:send_sum=229.0:sstart_avg=6.0:sstart_max=8.0:sstart_min=4.0:sstart_std=2.8284271247461903:sstart_sum=12.0])0.927:0.0948284[&&NHX:Sample_counter=rhizpot1--2||rhiztom1--1:Type_counter=capture--3:besthit_avg=76.2:besthit_max=78.9:besthit_min=73.3:besthit_std=2.8053520278211117:besthit_sum=228.6:bitscore_avg=143.66666666666666:bitscore_max=147.0:bitscore_min=137.0:bitscore_std=5.773502691896257:bitscore_sum=431.0:capture_class_counter=c__Clostridia--1||c__Gammaproteobacteria--2:capture_domain_counter=d__Bacteria--3:capture_family_counter=f__Burkholderiaceae--2||f__Ruminococcaceae--1:capture_genus_counter=g__Achromobacter--1||g__Hydrogenoanaerobacterium--1||g__Paraburkholderia--1:capture_order_counter=o__Burkholderiales--2||o__Oscillospirales--1:capture_phylum_counter=p__Firmicutes_A--1||p__Proteobacteria--2:capture_species_counter=s__Achromobacter denitrificans--1||s__Hydrogenoanaerobacterium saccharovorans--1||s__Paraburkholderia caballeronis--1:evalue_avg=2.477063e-42:evalue_max=7.43e-42:evalue_min=2.62e-46:evalue_std=4.289369278231125e-42:evalue_sum=7.431189e-42:gapopen_avg=0.0:gapopen_max=0.0:gapopen_min=0.0:gapopen_std=0.0:gapopen_sum=0.0:gtdb_class_counter=:gtdb_domain_counter=:gtdb_family_counter=:gtdb_genus_counter=:gtdb_order_counter=:gtdb_phylum_counter=:gtdb_species_counter=:heptad_counter=MCP-36H--3:lbd_counter=:length_avg=108.0:length_max=110.0:length_min=105.0:length_std=2.6457513110645907:length_sum=324.0:mismatch_avg=25.666666666666668:mismatch_max=28.0:mismatch_min=23.0:mismatch_std=2.5166114784235836:mismatch_sum=77.0:name=N1206941:qcovhsp_avg=99.10000000000001:qcovhsp_max=100.0:qcovhsp_min=97.3:qcovhsp_std=1.558845726811991:qcovhsp_sum=297.3:qend_avg=108.33333333333333:qend_max=111.0:qend_min=105.0:qend_std=3.055050463303893:qend_sum=325.0:qstart_avg=1.3333333333333333:qstart_max=2.0:qstart_min=1.0:qstart_std=0.5773502691896257:qstart_sum=4.0:ref_name_counter=GB_GCA_002427815.1_protein.faa_DIZF01000089.1_87@PF00015_full_PFAM.1.138--1||RS_GCF_000292915.1_protein.faa_NC_018514.1_2648@PF00015_full_PFAM.323.508--1||RS_GCF_001714725.1_protein.faa_NZ_CP016447.1_879@PF00015_full_PFAM.318.511--1:scovhsp_avg=64.5:scovhsp_max=79.6:scovhsp_min=54.4:scovhsp_std=13.323287882501074:scovhsp_sum=193.5:send_avg=130.33333333333334:send_max=162.0:send_min=113.0:send_std=27.465129406819358:send_sum=391.0:sstart_avg=23.333333333333332:sstart_max=58.0:sstart_min=4.0:sstart_std=30.088757590391356:sstart_sum=70.0],((((c3f5225a-5f6f-5d92-b104-350fd8aa1a7e_4@MCPsignal.46.173:0.00660927[&&NHX:Sample=rhiztom3:Type=capture:besthit=79.4:bitscore=179.0:capture_class=c__Gammaproteobacteria:capture_domain=d__Bacteria:capture_family=f__Burkholderiaceae:capture_genus=g__Rhizobacter:capture_order=o__Burkholderiales:capture_phylum=p__Proteobacteria:capture_species=s__Rhizobacter sp000799605:evalue=2.67e-58:gapopen=0.0:heptad=MCP-36H:length=126.0:mismatch=26.0:qcovhsp=99.2:qend=126.0:qstart=1.0:ref_name=GB_GCA_013127575.1_protein.faa_CP053418.1_5206@PF00015_full_PFAM.202.385:scovhsp=68.9:send=133.0:sstart=8.0],(c0a72279-dee5-47b3-877c-e41344c02b41_2@MCPsignal.146.302:5e-09[&&NHX:Sample=rhiztom3:Type=capture:besthit=79.4:bitscore=219.0:capture_class=c__Gammaproteobacteria:capture_domain=d__Bacteria:capture_family=f__Burkholderiaceae:capture_genus=g__Rhizobacter:capture_order=o__Burkholderiales:capture_phylum=p__Proteobacteria:capture_species=s__Rhizobacter sp000799605:evalue=1.83e-73:gapopen=0.0:heptad=MCP-36H:length=155.0:mismatch=32.0:qcovhsp=99.4:qend=155.0:qstart=1.0:ref_name=GB_GCA_013127575.1_protein.faa_CP053418.1_5206@PF00015_full_PFAM.202.385:scovhsp=84.7:send=162.0:sstart=8.0],c89c23dd-0d29-4e62-9c3b-398eca08c56b_5@MCPsignal.155.311:0.00497327[&&NHX:Sample=rhiztom3:Type=capture:besthit=79.4:bitscore=218.0:capture_class=c__Gammaproteobacteria:capture_domain=d__Bacteria:capture_family=f__Burkholderiaceae:capture_genus=g__Hylemonella:capture_order=o__Burkholderiales:capture_phylum=p__Proteobacteria:capture_species=s__Hylemonella gracilis:evalue=5.22e-73:gapopen=0.0:heptad=MCP-36H:length=155.0:mismatch=32.0:qcovhsp=99.4:qend=155.0:qstart=1.0:ref_name=GB_GCA_013127575.1_protein.faa_CP053418.1_5206@PF00015_full_PFAM.202.385:scovhsp=84.7:send=162.0:sstart=8.0])0:5e-09[&&NHX:Sample_counter=rhiztom3--2:Type_counter=capture--2:besthit_avg=79.4:besthit_max=79.4:besthit_min=79.4:besthit_std=0.0:besthit_sum=158.8:bitscore_avg=218.5:bitscore_max=219.0:bitscore_min=218.0:bitscore_std=0.7071067811865476:bitscore_sum=437.0:capture_class_counter=c__Gammaproteobacteria--2:capture_domain_counter=d__Bacteria--2:capture_family_counter=f__Burkholderiaceae--2:capture_genus_counter=g__Hylemonella--1||g__Rhizobacter--1:capture_order_counter=o__Burkholderiales--2:capture_phylum_counter=p__Proteobacteria--2:capture_species_counter=s__Hylemonella gracilis--1||s__Rhizobacter sp000799605--1:evalue_avg=3.525e-73:evalue_max=5.22e-73:evalue_min=1.83e-73:evalue_std=2.397091988222396e-73:evalue_sum=7.05e-73:gapopen_avg=0.0:gapopen_max=0.0:gapopen_min=0.0:gapopen_std=0.0:gapopen_sum=0.0:gtdb_class_counter=:gtdb_domain_counter=:gtdb_family_counter=:gtdb_genus_counter=:gtdb_order_counter=:gtdb_phylum_counter=:gtdb_species_counter=:heptad_counter=MCP-36H--2:lbd_counter=:length_avg=155.0:length_max=155.0:length_min=155.0:length_std=0.0:length_sum=310.0:mismatch_avg=32.0:mismatch_max=32.0:mismatch_min=32.0:mismatch_std=0.0:mismatch_sum=64.0:name=N1206945:qcovhsp_avg=99.4:qcovhsp_max=99.4:qcovhsp_min=99.4:qcovhsp_std=0.0:qcovhsp_sum=198.8:qend_avg=155.0:qend_max=155.0:qend_min=155.0:qend_std=0.0:qend_sum=310.0:qstart_avg=1.0:qstart_max=1.0:qstart_min=1.0:qstart_std=0.0:qstart_sum=2.0:ref_name_counter=GB_GCA_013127575.1_protein.faa_CP053418.1_5206@PF00015_full_PFAM.202.385--2:scovhsp_avg=84.7:scovhsp_max=84.7:scovhsp_min=84.7:scovhsp_std=0.0:scovhsp_sum=169.4:send_avg=162.0:send_max=162.0:send_min=162.0:send_std=0.0:send_sum=324.0:sstart_avg=8.0:sstart_max=8.0:sstart_min=8.0:sstart_std=0.0:sstart_sum=16.0])0:5e-09[&&NHX:Sample_counter=rhiztom3--3:Type_counter=capture--3:besthit_avg=79.4:besthit_max=79.4:besthit_min=79.4:besthit_std=0.0:besthit_sum=238.20000000000002:bitscore_avg=205.33333333333334:bitscore_max=219.0:bitscore_min=179.0:bitscore_std=22.81081614790083:bitscore_sum=616.0:capture_class_counter=c__Gammaproteobacteria--3:capture_domain_counter=d__Bacteria--3:capture_family_counter=f__Burkholderiaceae--3:capture_genus_counter=g__Hylemonella--1||g__Rhizobacter--2:capture_order_counter=o__Burkholderiales--3:capture_phylum_counter=p__Proteobacteria--3:capture_species_counter=s__Hylemonella gracilis--1||s__Rhizobacter sp000799605--2:evalue_avg=8.900000000000024e-59:evalue_max=2.67e-58:evalue_min=1.83e-73:evalue_std=1.5415252187362987e-58:evalue_sum=2.670000000000007e-58:gapopen_avg=0.0:gapopen_max=0.0:gapopen_min=0.0:gapopen_std=0.0:gapopen_sum=0.0:gtdb_class_counter=:gtdb_domain_counter=:gtdb_family_counter=:gtdb_genus_counter=:gtdb_order_counter=:gtdb_phylum_counter=:gtdb_species_counter=:heptad_counter=MCP-36H--3:lbd_counter=:length_avg=145.33333333333334:length_max=155.0:length_min=126.0:length_std=16.74315780649915:length_sum=436.0:mismatch_avg=30.0:mismatch_max=32.0:mismatch_min=26.0:mismatch_std=3.4641016151377544:mismatch_sum=90.0:name=N1206946:qcovhsp_avg=99.33333333333333:qcovhsp_max=99.4:qcovhsp_min=99.2:qcovhsp_std=0.11547005383792679:qcovhsp_sum=298.0:qend_avg=145.33333333333334:qend_max=155.0:qend_min=126.0:qend_std=16.74315780649915:qend_sum=436.0:qstart_avg=1.0:qstart_max=1.0:qstart_min=1.0:qstart_std=0.0:qstart_sum=3.0:ref_name_counter=GB_GCA_013127575.1_protein.faa_CP053418.1_5206@PF00015_full_PFAM.202.385--3:scovhsp_avg=79.43333333333334:scovhsp_max=84.7:scovhsp_min=68.9:scovhsp_std=9.122134253196085:scovhsp_sum=238.3:send_avg=152.33333333333334:send_max=162.0:send_min=133.0:send_std=16.74315780649915:send_sum=457.0:sstart_avg=8.0:sstart_max=8.0:sstart_min=8.0:sstart_std=0.0:sstart_sum=24.0],0f19384c-678c-56aa-8eaf-95cd7f794b0c_4@MCPsignal.147.198:5e-09[&&NHX:Sample=rhiztom3:Type=capture:capture_class=c__Gammaproteobacteria:capture_domain=d__Bacteria:capture_family=f__Burkholderiaceae:capture_genus=g__Hydrogenophaga:capture_order=o__Burkholderiales:capture_phylum=p__Proteobacteria:capture_species=s__Hydrogenophaga sp010104355:heptad=MCP-36H])0:5e-09[&&NHX:Sample_counter=rhiztom3--4:Type_counter=capture--4:besthit_avg=79.4:besthit_max=79.4:besthit_min=79.4:besthit_std=0.0:besthit_sum=238.20000000000002:bitscore_avg=205.33333333333334:bitscore_max=219.0:bitscore_min=179.0:bitscore_std=22.81081614790083:bitscore_sum=616.0:capture_class_counter=c__Gammaproteobacteria--4:capture_domain_counter=d__Bacteria--4:capture_family_counter=f__Burkholderiaceae--4:capture_genus_counter=g__Hydrogenophaga--1||g__Hylemonella--1||g__Rhizobacter--2:capture_order_counter=o__Burkholderiales--4:capture_phylum_counter=p__Proteobacteria--4:capture_species_counter=s__Hydrogenophaga sp010104355--1||s__Hylemonella gracilis--1||s__Rhizobacter sp000799605--2:evalue_avg=8.900000000000024e-59:evalue_max=2.67e-58:evalue_min=1.83e-73:evalue_std=1.5415252187362987e-58:evalue_sum=2.670000000000007e-58:gapopen_avg=0.0:gapopen_max=0.0:gapopen_min=0.0:gapopen_std=0.0:gapopen_sum=0.0:gtdb_class_counter=:gtdb_domain_counter=:gtdb_family_counter=:gtdb_genus_counter=:gtdb_order_counter=:gtdb_phylum_counter=:gtdb_species_counter=:heptad_counter=MCP-36H--4:lbd_counter=:length_avg=145.33333333333334:length_max=155.0:length_min=126.0:length_std=16.74315780649915:length_sum=436.0:mismatch_avg=30.0:mismatch_max=32.0:mismatch_min=26.0:mismatch_std=3.4641016151377544:mismatch_sum=90.0:name=N1206948:qcovhsp_avg=99.33333333333333:qcovhsp_max=99.4:qcovhsp_min=99.2:qcovhsp_std=0.11547005383792679:qcovhsp_sum=298.0:qend_avg=145.33333333333334:qend_max=155.0:qend_min=126.0:qend_std=16.74315780649915:qend_sum=436.0:qstart_avg=1.0:qstart_max=1.0:qstart_min=1.0:qstart_std=0.0:qstart_sum=3.0:ref_name_counter=GB_GCA_013127575.1_protein.faa_CP053418.1_5206@PF00015_full_PFAM.202.385--3:scovhsp_avg=79.43333333333334:scovhsp_max=84.7:scovhsp_min=68.9:scovhsp_std=9.122134253196085:scovhsp_sum=238.3:send_avg=152.33333333333334:send_max=162.0:send_min=133.0:send_std=16.74315780649915:send_sum=457.0:sstart_avg=8.0:sstart_max=8.0:sstart_min=8.0:sstart_std=0.0:sstart_sum=24.0],dbef6d44-4bfc-483e-a63f-2839699488c0_2@MCPsignal.143.211:0.012656[&&NHX:Sample=rhiztom3:Type=capture:capture_class=c__Gammaproteobacteria:capture_domain=d__Bacteria:capture_family=f__Burkholderiaceae:capture_genus=g__Rhizobacter:capture_order=o__Burkholderiales:capture_phylum=p__Proteobacteria:capture_species=s__Rhizobacter sp000799605:heptad=MCP-36H])0:5e-09[&&NHX:Sample_counter=rhiztom3--5:Type_counter=capture--5:besthit_avg=79.4:besthit_max=79.4:besthit_min=79.4:besthit_std=0.0:besthit_sum=238.20000000000002:bitscore_avg=205.33333333333334:bitscore_max=219.0:bitscore_min=179.0:bitscore_std=22.81081614790083:bitscore_sum=616.0:capture_class_counter=c__Gammaproteobacteria--5:capture_domain_counter=d__Bacteria--5:capture_family_counter=f__Burkholderiaceae--5:capture_genus_counter=g__Hydrogenophaga--1||g__Hylemonella--1||g__Rhizobacter--3:capture_order_counter=o__Burkholderiales--5:capture_phylum_counter=p__Proteobacteria--5:capture_species_counter=s__Hydrogenophaga sp010104355--1||s__Hylemonella gracilis--1||s__Rhizobacter sp000799605--3:evalue_avg=8.900000000000024e-59:evalue_max=2.67e-58:evalue_min=1.83e-73:evalue_std=1.5415252187362987e-58:evalue_sum=2.670000000000007e-58:gapopen_avg=0.0:gapopen_max=0.0:gapopen_min=0.0:gapopen_std=0.0:gapopen_sum=0.0:gtdb_class_counter=:gtdb_domain_counter=:gtdb_family_counter=:gtdb_genus_counter=:gtdb_order_counter=:gtdb_phylum_counter=:gtdb_species_counter=:heptad_counter=MCP-36H--5:lbd_counter=:length_avg=145.33333333333334:length_max=155.0:length_min=126.0:length_std=16.74315780649915:length_sum=436.0:mismatch_avg=30.0:mismatch_max=32.0:mismatch_min=26.0:mismatch_std=3.4641016151377544:mismatch_sum=90.0:name=N1206950:qcovhsp_avg=99.33333333333333:qcovhsp_max=99.4:qcovhsp_min=99.2:qcovhsp_std=0.11547005383792679:qcovhsp_sum=298.0:qend_avg=145.33333333333334:qend_max=155.0:qend_min=126.0:qend_std=16.74315780649915:qend_sum=436.0:qstart_avg=1.0:qstart_max=1.0:qstart_min=1.0:qstart_std=0.0:qstart_sum=3.0:ref_name_counter=GB_GCA_013127575.1_protein.faa_CP053418.1_5206@PF00015_full_PFAM.202.385--3:scovhsp_avg=79.43333333333334:scovhsp_max=84.7:scovhsp_min=68.9:scovhsp_std=9.122134253196085:scovhsp_sum=238.3:send_avg=152.33333333333334:send_max=162.0:send_min=133.0:send_std=16.74315780649915:send_sum=457.0:sstart_avg=8.0:sstart_max=8.0:sstart_min=8.0:sstart_std=0.0:sstart_sum=24.0],8abaade2-7840-4136-b621-14d813873f5c_6@MCPsignal.388.545:0.00995132[&&NHX:Sample=rhiztom3:Type=capture:besthit=78.8:bitscore=214.0:capture_class=c__Gammaproteobacteria:capture_domain=d__Bacteria:capture_family=f__Burkholderiaceae:capture_genus=g__Rhizobacter:capture_order=o__Burkholderiales:capture_phylum=p__Proteobacteria:capture_species=s__Rhizobacter sp000799605:evalue=1.27e-71:gapopen=1.0:heptad=MCP-36H:length=156.0:mismatch=32.0:qcovhsp=99.4:qend=156.0:qstart=1.0:ref_name=GB_GCA_013127575.1_protein.faa_CP053418.1_5206@PF00015_full_PFAM.202.385:scovhsp=84.7:send=162.0:sstart=8.0])0.831:0.0356674[&&NHX:Sample_counter=rhiztom3--6:Type_counter=capture--6:besthit_avg=79.25:besthit_max=79.4:besthit_min=78.8:besthit_std=0.30000000000000426:besthit_sum=317.0:bitscore_avg=207.5:bitscore_max=219.0:bitscore_min=179.0:bitscore_std=19.122412679017955:bitscore_sum=830.0:capture_class_counter=c__Gammaproteobacteria--6:capture_domain_counter=d__Bacteria--6:capture_family_counter=f__Burkholderiaceae--6:capture_genus_counter=g__Hydrogenophaga--1||g__Hylemonella--1||g__Rhizobacter--4:capture_order_counter=o__Burkholderiales--6:capture_phylum_counter=p__Proteobacteria--6:capture_species_counter=s__Hydrogenophaga sp010104355--1||s__Hylemonella gracilis--1||s__Rhizobacter sp000799605--4:evalue_avg=6.675000000000335e-59:evalue_max=2.67e-58:evalue_min=1.83e-73:evalue_std=1.3349999999999777e-58:evalue_sum=2.670000000000134e-58:gapopen_avg=0.25:gapopen_max=1.0:gapopen_min=0.0:gapopen_std=0.5:gapopen_sum=1.0:gtdb_class_counter=:gtdb_domain_counter=:gtdb_family_counter=:gtdb_genus_counter=:gtdb_order_counter=:gtdb_phylum_counter=:gtdb_species_counter=:heptad_counter=MCP-36H--6:lbd_counter=:length_avg=148.0:length_max=156.0:length_min=126.0:length_std=14.674240468703426:length_sum=592.0:mismatch_avg=30.5:mismatch_max=32.0:mismatch_min=26.0:mismatch_std=3.0:mismatch_sum=122.0:name=N1206952:qcovhsp_avg=99.35:qcovhsp_max=99.4:qcovhsp_min=99.2:qcovhsp_std=0.10000000000000142:qcovhsp_sum=397.4:qend_avg=148.0:qend_max=156.0:qend_min=126.0:qend_std=14.674240468703426:qend_sum=592.0:qstart_avg=1.0:qstart_max=1.0:qstart_min=1.0:qstart_std=0.0:qstart_sum=4.0:ref_name_counter=GB_GCA_013127575.1_protein.faa_CP053418.1_5206@PF00015_full_PFAM.202.385--4:scovhsp_avg=80.75:scovhsp_max=84.7:scovhsp_min=68.9:scovhsp_std=7.899999999999999:scovhsp_sum=323.0:send_avg=154.75:send_max=162.0:send_min=133.0:send_std=14.5:send_sum=619.0:sstart_avg=8.0:sstart_max=8.0:sstart_min=8.0:sstart_std=0.0:sstart_sum=32.0])0.915:0.083479[&&NHX:Sample_counter=rhizpot1--2||rhiztom1--1||rhiztom3--6:Type_counter=capture--9:besthit_avg=77.94285714285715:besthit_max=79.4:besthit_min=73.3:besthit_std=2.307854084683537:besthit_sum=545.6:bitscore_avg=180.14285714285714:bitscore_max=219.0:bitscore_min=137.0:bitscore_std=36.85298979923959:bitscore_sum=1261.0:capture_class_counter=c__Clostridia--1||c__Gammaproteobacteria--8:capture_domain_counter=d__Bacteria--9:capture_family_counter=f__Burkholderiaceae--8||f__Ruminococcaceae--1:capture_genus_counter=g__Achromobacter--1||g__Hydrogenoanaerobacterium--1||g__Hydrogenophaga--1||g__Hylemonella--1||g__Paraburkholderia--1||g__Rhizobacter--4:capture_order_counter=o__Burkholderiales--8||o__Oscillospirales--1:capture_phylum_counter=p__Firmicutes_A--1||p__Proteobacteria--8:capture_species_counter=s__Achromobacter denitrificans--1||s__Hydrogenoanaerobacterium saccharovorans--1||s__Hydrogenophaga sp010104355--1||s__Hylemonella gracilis--1||s__Paraburkholderia caballeronis--1||s__Rhizobacter sp000799605--4:evalue_avg=1.0615984285714286e-42:evalue_max=7.43e-42:evalue_min=1.83e-73:evalue_std=2.8082011550443852e-42:evalue_sum=7.431189e-42:gapopen_avg=0.14285714285714285:gapopen_max=1.0:gapopen_min=0.0:gapopen_std=0.37796447300922725:gapopen_sum=1.0:gtdb_class_counter=:gtdb_domain_counter=:gtdb_family_counter=:gtdb_genus_counter=:gtdb_order_counter=:gtdb_phylum_counter=:gtdb_species_counter=:heptad_counter=MCP-36H--9:lbd_counter=:length_avg=130.85714285714286:length_max=156.0:length_min=105.0:length_std=23.814761328698157:length_sum=916.0:mismatch_avg=28.428571428571427:mismatch_max=32.0:mismatch_min=23.0:mismatch_std=3.6449573777637356:mismatch_sum=199.0:name=N1206953:qcovhsp_avg=99.24285714285713:qcovhsp_max=100.0:qcovhsp_min=97.3:qcovhsp_std=0.9126100716391121:qcovhsp_sum=694.6999999999999:qend_avg=131.0:qend_max=156.0:qend_min=105.0:qend_std=23.671361036774655:qend_sum=917.0:qstart_avg=1.1428571428571428:qstart_max=2.0:qstart_min=1.0:qstart_std=0.3779644730092273:qstart_sum=8.0:ref_name_counter=GB_GCA_002427815.1_protein.faa_DIZF01000089.1_87@PF00015_full_PFAM.1.138--1||GB_GCA_013127575.1_protein.faa_CP053418.1_5206@PF00015_full_PFAM.202.385--4||RS_GCF_000292915.1_protein.faa_NC_018514.1_2648@PF00015_full_PFAM.323.508--1||RS_GCF_001714725.1_protein.faa_NZ_CP016447.1_879@PF00015_full_PFAM.318.511--1:scovhsp_avg=73.78571428571429:scovhsp_max=84.7:scovhsp_min=54.4:scovhsp_std=12.87716694663188:scovhsp_sum=516.5:send_avg=144.28571428571428:send_max=162.0:send_min=113.0:send_std=22.954406154478534:send_sum=1010.0:sstart_avg=14.571428571428571:sstart_max=58.0:sstart_min=4.0:sstart_std=19.20813319800706:sstart_sum=102.0])0.49:0.0222035[&&NHX:Sample_counter=rhizpot1--2||rhiztom1--1||rhiztom2--1||rhiztom3--6:Type_counter=capture--10:besthit_avg=75.9625:besthit_max=79.4:besthit_min=62.1:besthit_std=5.994983021541549:besthit_sum=607.7:bitscore_avg=166.1:bitscore_max=219.0:bitscore_min=67.8:bitscore_std=52.36159988824962:bitscore_sum=1328.8:capture_class_counter=c__Clostridia--1||c__Gammaproteobacteria--9:capture_domain_counter=d__Bacteria--10:capture_family_counter=f__Aeromonadaceae--1||f__Burkholderiaceae--8||f__Ruminococcaceae--1:capture_genus_counter=g__Achromobacter--1||g__Aeromonas--1||g__Hydrogenoanaerobacterium--1||g__Hydrogenophaga--1||g__Hylemonella--1||g__Paraburkholderia--1||g__Rhizobacter--4:capture_order_counter=o__Burkholderiales--8||o__Enterobacterales--1||o__Oscillospirales--1:capture_phylum_counter=p__Firmicutes_A--1||p__Proteobacteria--9:capture_species_counter=s__Achromobacter denitrificans--1||s__Aeromonas finlandensis--1||s__Hydrogenoanaerobacterium saccharovorans--1||s__Hydrogenophaga sp010104355--1||s__Hylemonella gracilis--1||s__Paraburkholderia caballeronis--1||s__Rhizobacter sp000799605--4:evalue_avg=2.8125e-17:evalue_max=2.25e-16:evalue_min=1.83e-73:evalue_std=7.95495128834866e-17:evalue_sum=2.25e-16:gapopen_avg=0.125:gapopen_max=1.0:gapopen_min=0.0:gapopen_std=0.3535533905932738:gapopen_sum=1.0:gtdb_class_counter=:gtdb_domain_counter=:gtdb_family_counter=:gtdb_genus_counter=:gtdb_order_counter=:gtdb_phylum_counter=:gtdb_species_counter=:heptad_counter=MCP-36H--10:lbd_counter=:length_avg=122.75:length_max=156.0:length_min=66.0:length_std=31.810824752410483:length_sum=982.0:mismatch_avg=28.0:mismatch_max=32.0:mismatch_min=23.0:mismatch_std=3.585685828003181:mismatch_sum=224.0:name=N1206954:qcovhsp_avg=99.3375:qcovhsp_max=100.0:qcovhsp_min=97.3:qcovhsp_std=0.8863045268335913:qcovhsp_sum=794.7:qend_avg=122.875:qend_max=156.0:qend_min=66.0:qend_std=31.755483216063872:qend_sum=983.0:qstart_avg=1.125:qstart_max=2.0:qstart_min=1.0:qstart_std=0.3535533905932738:qstart_sum=9.0:ref_name_counter=GB_GCA_002427815.1_protein.faa_DIZF01000089.1_87@PF00015_full_PFAM.1.138--1||GB_GCA_013127575.1_protein.faa_CP053418.1_5206@PF00015_full_PFAM.202.385--4||RS_GCF_000292915.1_protein.faa_NC_018514.1_2648@PF00015_full_PFAM.323.508--1||RS_GCF_001714725.1_protein.faa_NZ_CP016447.1_879@PF00015_full_PFAM.318.511--1||RS_GCF_001984095.1_protein.faa_NZ_LYVQ01000153.1_16@PF00015_full_PFAM.317.401--1:scovhsp_avg=74.3875:scovhsp_max=84.7:scovhsp_min=54.4:scovhsp_std=12.042832782554587:scovhsp_sum=595.1:send_avg=135.5:send_max=162.0:send_min=74.0:send_std=32.69775003181193:send_sum=1084.0:sstart_avg=13.875:sstart_max=58.0:sstart_min=4.0:sstart_std=17.89203733508289:sstart_sum=111.0],5084d81c-3d49-42c0-9433-f290d1a3467f_3@MCPsignal.279.378:0.0845784[&&NHX:Sample=rhizpot3:Type=capture:besthit=88.9:bitscore=157.0:capture_class=c__Gammaproteobacteria:capture_domain=d__Bacteria:capture_family=f__Burkholderiaceae:capture_genus=g__Rhodoferax:capture_order=o__Burkholderiales:capture_phylum=p__Proteobacteria:capture_species=s__Rhodoferax sp018619435:evalue=5.45e-50:gapopen=0.0:heptad=MCP-36H:length=99.0:mismatch=11.0:qcovhsp=100.0:qend=99.0:qstart=1.0:ref_name=GB_GCA_013697775.1_protein.faa_JACCWG010000019.1_3@PF00015_full_PFAM.311.493:scovhsp=54.4:send=104.0:sstart=6.0])0.702:0.0260001[&&NHX:Sample_counter=rhizpot1--2||rhizpot3--1||rhiztom1--1||rhiztom2--1||rhiztom3--6:Type_counter=capture--11:besthit_avg=77.39999999999999:besthit_max=88.9:besthit_min=62.1:besthit_std=7.074249076757194:besthit_sum=696.5999999999999:bitscore_avg=165.08888888888887:bitscore_max=219.0:bitscore_min=67.8:bitscore_std=49.07362948785337:bitscore_sum=1485.8:capture_class_counter=c__Clostridia--1||c__Gammaproteobacteria--10:capture_domain_counter=d__Bacteria--11:capture_family_counter=f__Aeromonadaceae--1||f__Burkholderiaceae--9||f__Ruminococcaceae--1:capture_genus_counter=g__Achromobacter--1||g__Aeromonas--1||g__Hydrogenoanaerobacterium--1||g__Hydrogenophaga--1||g__Hylemonella--1||g__Paraburkholderia--1||g__Rhizobacter--4||g__Rhodoferax--1:capture_order_counter=o__Burkholderiales--9||o__Enterobacterales--1||o__Oscillospirales--1:capture_phylum_counter=p__Firmicutes_A--1||p__Proteobacteria--10:capture_species_counter=s__Achromobacter denitrificans--1||s__Aeromonas finlandensis--1||s__Hydrogenoanaerobacterium saccharovorans--1||s__Hydrogenophaga sp010104355--1||s__Hylemonella gracilis--1||s__Paraburkholderia caballeronis--1||s__Rhizobacter sp000799605--4||s__Rhodoferax sp018619435--1:evalue_avg=2.5e-17:evalue_max=2.25e-16:evalue_min=1.83e-73:evalue_std=7.5e-17:evalue_sum=2.25e-16:gapopen_avg=0.1111111111111111:gapopen_max=1.0:gapopen_min=0.0:gapopen_std=0.3333333333333333:gapopen_sum=1.0:gtdb_class_counter=:gtdb_domain_counter=:gtdb_family_counter=:gtdb_genus_counter=:gtdb_order_counter=:gtdb_phylum_counter=:gtdb_species_counter=:heptad_counter=MCP-36H--11:lbd_counter=:length_avg=120.11111111111111:length_max=156.0:length_min=66.0:length_std=30.791412944376408:length_sum=1081.0:mismatch_avg=26.11111111111111:mismatch_max=32.0:mismatch_min=11.0:mismatch_std=6.584915421712805:mismatch_sum=235.0:name=N1206956:qcovhsp_avg=99.41111111111111:qcovhsp_max=100.0:qcovhsp_min=97.3:qcovhsp_std=0.8579691784155842:qcovhsp_sum=894.7:qend_avg=120.22222222222223:qend_max=156.0:qend_min=66.0:qend_std=30.75214536328229:qend_sum=1082.0:qstart_avg=1.1111111111111112:qstart_max=2.0:qstart_min=1.0:qstart_std=0.33333333333333337:qstart_sum=10.0:ref_name_counter=GB_GCA_002427815.1_protein.faa_DIZF01000089.1_87@PF00015_full_PFAM.1.138--1||GB_GCA_013127575.1_protein.faa_CP053418.1_5206@PF00015_full_PFAM.202.385--4||GB_GCA_013697775.1_protein.faa_JACCWG010000019.1_3@PF00015_full_PFAM.311.493--1||RS_GCF_000292915.1_protein.faa_NC_018514.1_2648@PF00015_full_PFAM.323.508--1||RS_GCF_001714725.1_protein.faa_NZ_CP016447.1_879@PF00015_full_PFAM.318.511--1||RS_GCF_001984095.1_protein.faa_NZ_LYVQ01000153.1_16@PF00015_full_PFAM.317.401--1:scovhsp_avg=72.16666666666667:scovhsp_max=84.7:scovhsp_min=54.4:scovhsp_std=13.087780560507577:scovhsp_sum=649.5:send_avg=132.0:send_max=162.0:send_min=74.0:send_std=32.338058074040255:send_sum=1188.0:sstart_avg=13.0:sstart_max=58.0:sstart_min=4.0:sstart_std=16.941074346097416:sstart_sum=117.0])0.919:0.0361533[&&NHX:Sample_counter=rhizpot1--5||rhizpot3--3||rhiztom1--2||rhiztom2--1||rhiztom3--10:Type_counter=GTDB--2||capture--21:besthit_avg=80.59285714285714:besthit_max=89.4:besthit_min=62.1:besthit_std=7.284700963791728:besthit_sum=1128.3:bitscore_avg=178.20000000000002:bitscore_max=226.0:bitscore_min=67.8:bitscore_std=46.66449811811314:bitscore_sum=2494.8:capture_class_counter=c__Clostridia--1||c__Gammaproteobacteria--18||c__Magnetococcia--2:capture_domain_counter=d__Bacteria--21:capture_family_counter=f__Aeromonadaceae--1||f__Burkholderiaceae--15||f__Magnetaquicoccaceae--2||f__Ruminococcaceae--1||f__Thiobacillaceae--1||f__Xanthomonadaceae--1:capture_genus_counter=g__Achromobacter--3||g__Aeromonas--1||g__Aquincola--1||g__Hydrogenoanaerobacterium--1||g__Hydrogenophaga--3||g__Hylemonella--1||g__JAANAU01--2||g__Lysobacter--1||g__Paraburkholderia--1||g__Rhizobacter--4||g__Rhodoferax--1||g__Thiobacillus--1||g__Variovorax--1:capture_order_counter=o__Burkholderiales--16||o__Enterobacterales--1||o__Magnetococcales--2||o__Oscillospirales--1||o__Xanthomonadales--1:capture_phylum_counter=p__Firmicutes_A--1||p__Proteobacteria--20:capture_species_counter=s__Achromobacter denitrificans--1||s__Achromobacter xylosoxidans_C--2||s__Aeromonas finlandensis--1||s__Aquincola tertiaricarbonis--1||s__Hydrogenoanaerobacterium saccharovorans--1||s__Hydrogenophaga sp010104355--1||s__Hydrogenophaga sp011388215--2||s__Hylemonella gracilis--1||s__JAANAU01 sp015234115--2||s__Lysobacter soli--1||s__Paraburkholderia caballeronis--1||s__Rhizobacter sp000799605--4||s__Rhodoferax sp018619435--1||s__Thiobacillus sp016195805--1||s__Variovorax sp001984055--1:evalue_avg=1.607142857142857e-17:evalue_max=2.25e-16:evalue_min=2.33e-76:evalue_std=6.013377943029549e-17:evalue_sum=2.25e-16:gapopen_avg=0.14285714285714285:gapopen_max=1.0:gapopen_min=0.0:gapopen_std=0.3631365196012815:gapopen_sum=2.0:gtdb_class_counter=c__Gammaproteobacteria--2:gtdb_domain_counter=d__Bacteria--2:gtdb_family_counter=f__Burkholderiaceae--2:gtdb_genus_counter=g__Ramlibacter--2:gtdb_order_counter=o__Burkholderiales--2:gtdb_phylum_counter=p__Proteobacteria--2:gtdb_species_counter=s__Ramlibacter sp004681975--1||s__Ramlibacter sp016641735--1:heptad_counter=MCP-36H--23:lbd_counter=:lca_tree=g__Ramlibacter:length_avg=125.71428571428571:length_max=156.0:length_min=66.0:length_std=28.962651205218847:length_sum=1760.0:mismatch_avg=23.5:mismatch_max=32.0:mismatch_min=9.0:mismatch_std=7.418791110313158:mismatch_sum=329.0:name=N1206957:qcovhsp_avg=99.42142857142858:qcovhsp_max=100.0:qcovhsp_min=97.2:qcovhsp_std=0.9672948571450901:qcovhsp_sum=1391.9:qend_avg=125.78571428571429:qend_max=156.0:qend_min=66.0:qend_std=28.922119752691213:qend_sum=1761.0:qstart_avg=1.0714285714285714:qstart_max=2.0:qstart_min=1.0:qstart_std=0.26726124191242434:qstart_sum=15.0:ref_name_counter=GB_GCA_002427815.1_protein.faa_DIZF01000089.1_87@PF00015_full_PFAM.1.138--1||GB_GCA_013127575.1_protein.faa_CP053418.1_5206@PF00015_full_PFAM.202.385--4||GB_GCA_013127575.1_protein.faa_CP053418.1_7119@PF00015_full_PFAM.97.274--1||GB_GCA_013697775.1_protein.faa_JACCWG010000019.1_3@PF00015_full_PFAM.311.493--1||RS_GCF_000292915.1_protein.faa_NC_018514.1_2648@PF00015_full_PFAM.323.508--1||RS_GCF_001714725.1_protein.faa_NZ_CP016447.1_879@PF00015_full_PFAM.318.511--1||RS_GCF_001984095.1_protein.faa_NZ_LYVQ01000153.1_16@PF00015_full_PFAM.317.401--1||RS_GCF_004681975.1_protein.faa_NZ_SMLK01000014.1_18@PF00015_full_PFAM.275.456--1||RS_GCF_007833165.1_protein.faa_NZ_VOBQ01000011.1_90@PF00015_full_PFAM.309.493--2||RS_GCF_016641735.1_protein.faa_NZ_JAEDAO010000001.1_2245@PF00015_full_PFAM.269.454--1:scovhsp_avg=72.97857142857143:scovhsp_max=88.1:scovhsp_min=51.4:scovhsp_std=13.008705876121136:scovhsp_sum=1021.7:send_avg=136.71428571428572:send_max=162.0:send_min=74.0:send_std=30.149444621568254:send_sum=1914.0:sstart_avg=12.142857142857142:sstart_max=58.0:sstart_min=4.0:sstart_std=14.303615158183145:sstart_sum=170.0],(60e59136-02d5-4da4-8424-ba4558c3c3b7_1@MCPsignal.878.1032:0.141931[&&NHX:Sample=rhizpot1:Type=capture:besthit=76.6:bitscore=199.0:capture_class=c__Gemmatimonadetes:capture_domain=d__Bacteria:capture_family=f__Gemmatimonadaceae:capture_genus=g__PNKF01:capture_order=o__Gemmatimonadales:capture_phylum=p__Gemmatimonadota:capture_species=s__PNKF01 sp013822285:evalue=7.94e-66:gapopen=0.0:heptad=MCP-36H:length=154.0:mismatch=36.0:qcovhsp=100.0:qend=154.0:qstart=1.0:ref_name=GB_GCA_013127575.1_protein.faa_CP053418.1_7119@PF00015_full_PFAM.97.274:scovhsp=87.0:send=159.0:sstart=6.0],(a8158b24-f53b-4bff-9c23-dc13495e8dcb_1@MCPsignal.68.224:0.00985509[&&NHX:Sample=rhiztom3:Type=capture:besthit=55.1:bitscore=134.0:capture_class=c__Magnetococcia:capture_domain=d__Bacteria:capture_family=f__Magnetaquicoccaceae:capture_genus=g__JAANAU01:capture_order=o__Magnetococcales:capture_phylum=p__Proteobacteria:capture_species=s__JAANAU01 sp015234115:evalue=8.63e-40:gapopen=0.0:heptad=MCP-36H:length=156.0:mismatch=70.0:qcovhsp=100.0:qend=156.0:qstart=1.0:ref_name=RS_GCF_015070875.1_protein.faa_NZ_JADDIV010000004.1_298@PF00015_full_PFAM.314.496:scovhsp=85.7:send=162.0:sstart=7.0],(3c6a5332-ee8b-4195-8a1c-ac1862431e90_2@MCPsignal.161.316:5e-09[&&NHX:Sample=rhiztom1:Type=capture:besthit=56.1:bitscore=135.0:capture_class=c__Magnetococcia:capture_domain=d__Bacteria:capture_family=f__Magnetaquicoccaceae:capture_genus=g__JAANAU01:capture_order=o__Magnetococcales:capture_phylum=p__Proteobacteria:capture_species=s__JAANAU01 sp015234115:evalue=2.07e-40:gapopen=0.0:heptad=MCP-36H:length=155.0:mismatch=68.0:qcovhsp=100.0:qend=155.0:qstart=1.0:ref_name=RS_GCF_015070875.1_protein.faa_NZ_JADDIV010000004.1_298@PF00015_full_PFAM.314.496:scovhsp=85.2:send=162.0:sstart=8.0],(826393bd-819e-4aaa-a197-71e1b940f542_2@MCPsignal.21.125:0.00782556[&&NHX:Sample=rhiztom1:Type=capture:besthit=45.2:bitscore=69.3:capture_class=c__Magnetococcia:capture_domain=d__Bacteria:capture_family=f__Magnetaquicoccaceae:capture_genus=g__JAANAU01:capture_order=o__Magnetococcales:capture_phylum=p__Proteobacteria:capture_species=s__JAANAU01 sp015234115:evalue=2.19e-15:gapopen=0.0:heptad=MCP-36H:length=104.0:mismatch=57.0:qcovhsp=100.0:qend=104.0:qstart=1.0:ref_name=RS_GCF_001425045.1_protein.faa_NZ_LMDJ01000023.1_421@PF00015_full_PFAM.313.496:scovhsp=56.8:send=161.0:sstart=58.0],(fa79765a-1014-42d0-bf9a-d549b96a2a4e_1@MCPsignal.195.313:0.0851851[&&NHX:Sample=rhiztom1:Type=capture:besthit=52.9:bitscore=89.7:capture_class=c__Magnetococcia:capture_domain=d__Bacteria:capture_family=f__Magnetaquicoccaceae:capture_genus=g__JAANAU01:capture_order=o__Magnetococcales:capture_phylum=p__Proteobacteria:capture_species=s__JAANAU01 sp015234115:evalue=4.95e-23:gapopen=1.0:heptad=MCP-36H:length=119.0:mismatch=54.0:qcovhsp=99.2:qend=118.0:qstart=2.0:ref_name=RS_GCF_009755665.1_protein.faa_NZ_CP046622.1_2648@PF00015_full_PFAM.314.500:scovhsp=64.0:send=165.0:sstart=47.0],f5bffe61-ca1c-41cc-830c-417f81675e12_1@MCPsignal.66.222:5e-09[&&NHX:Sample=rhiztom3:Type=capture:besthit=56.4:bitscore=137.0:capture_class=c__Magnetococcia:capture_domain=d__Bacteria:capture_family=f__Magnetaquicoccaceae:capture_genus=g__JAANAU01:capture_order=o__Magnetococcales:capture_phylum=p__Proteobacteria:capture_species=s__JAANAU01 sp015234115:evalue=3.77e-41:gapopen=0.0:heptad=MCP-36H:length=156.0:mismatch=68.0:qcovhsp=100.0:qend=156.0:qstart=1.0:ref_name=RS_GCF_015070875.1_protein.faa_NZ_JADDIV010000004.1_298@PF00015_full_PFAM.314.496:scovhsp=85.7:send=162.0:sstart=7.0])0:5e-09[&&NHX:Sample_counter=rhiztom1--1||rhiztom3--1:Type_counter=capture--2:besthit_avg=54.65:besthit_max=56.4:besthit_min=52.9:besthit_std=2.4748737341529163:besthit_sum=109.3:bitscore_avg=113.35:bitscore_max=137.0:bitscore_min=89.7:bitscore_std=33.4461507501237:bitscore_sum=226.7:capture_class_counter=c__Magnetococcia--2:capture_domain_counter=d__Bacteria--2:capture_family_counter=f__Magnetaquicoccaceae--2:capture_genus_counter=g__JAANAU01--2:capture_order_counter=o__Magnetococcales--2:capture_phylum_counter=p__Proteobacteria--2:capture_species_counter=s__JAANAU01 sp015234115--2:evalue_avg=2.475e-23:evalue_max=4.95e-23:evalue_min=3.77e-41:evalue_std=3.5001785668734104e-23:evalue_sum=4.95e-23:gapopen_avg=0.5:gapopen_max=1.0:gapopen_min=0.0:gapopen_std=0.7071067811865476:gapopen_sum=1.0:gtdb_class_counter=:gtdb_domain_counter=:gtdb_family_counter=:gtdb_genus_counter=:gtdb_order_counter=:gtdb_phylum_counter=:gtdb_species_counter=:heptad_counter=MCP-36H--2:lbd_counter=:length_avg=137.5:length_max=156.0:length_min=119.0:length_std=26.16295090390226:length_sum=275.0:mismatch_avg=61.0:mismatch_max=68.0:mismatch_min=54.0:mismatch_std=9.899494936611665:mismatch_sum=122.0:name=N1206964:qcovhsp_avg=99.6:qcovhsp_max=100.0:qcovhsp_min=99.2:qcovhsp_std=0.565685424949236:qcovhsp_sum=199.2:qend_avg=137.0:qend_max=156.0:qend_min=118.0:qend_std=26.870057685088806:qend_sum=274.0:qstart_avg=1.5:qstart_max=2.0:qstart_min=1.0:qstart_std=0.7071067811865476:qstart_sum=3.0:ref_name_counter=RS_GCF_009755665.1_protein.faa_NZ_CP046622.1_2648@PF00015_full_PFAM.314.500--1||RS_GCF_015070875.1_protein.faa_NZ_JADDIV010000004.1_298@PF00015_full_PFAM.314.496--1:scovhsp_avg=74.85:scovhsp_max=85.7:scovhsp_min=64.0:scovhsp_std=15.344217151748083:scovhsp_sum=149.7:send_avg=163.5:send_max=165.0:send_min=162.0:send_std=2.1213203435596424:send_sum=327.0:sstart_avg=27.0:sstart_max=47.0:sstart_min=7.0:sstart_std=28.284271247461902:sstart_sum=54.0])0:6e-09[&&NHX:Sample_counter=rhiztom1--2||rhiztom3--1:Type_counter=capture--3:besthit_avg=51.5:besthit_max=56.4:besthit_min=45.2:besthit_std=5.729746940310712:besthit_sum=154.5:bitscore_avg=98.66666666666667:bitscore_max=137.0:bitscore_min=69.3:bitscore_std=34.729286392515085:bitscore_sum=296.0:capture_class_counter=c__Magnetococcia--3:capture_domain_counter=d__Bacteria--3:capture_family_counter=f__Magnetaquicoccaceae--3:capture_genus_counter=g__JAANAU01--3:capture_order_counter=o__Magnetococcales--3:capture_phylum_counter=p__Proteobacteria--3:capture_species_counter=s__JAANAU01 sp015234115--3:evalue_avg=7.300000165e-16:evalue_max=2.19e-15:evalue_min=3.77e-41:evalue_std=1.2643970752358615e-15:evalue_sum=2.1900000495e-15:gapopen_avg=0.3333333333333333:gapopen_max=1.0:gapopen_min=0.0:gapopen_std=0.5773502691896258:gapopen_sum=1.0:gtdb_class_counter=:gtdb_domain_counter=:gtdb_family_counter=:gtdb_genus_counter=:gtdb_order_counter=:gtdb_phylum_counter=:gtdb_species_counter=:heptad_counter=MCP-36H--3:lbd_counter=:length_avg=126.33333333333333:length_max=156.0:length_min=104.0:length_std=26.764404221527766:length_sum=379.0:mismatch_avg=59.666666666666664:mismatch_max=68.0:mismatch_min=54.0:mismatch_std=7.371114795831994:mismatch_sum=179.0:name=N1206965:qcovhsp_avg=99.73333333333333:qcovhsp_max=100.0:qcovhsp_min=99.2:qcovhsp_std=0.461880215351699:qcovhsp_sum=299.2:qend_avg=126.0:qend_max=156.0:qend_min=104.0:qend_std=26.90724809414742:qend_sum=378.0:qstart_avg=1.3333333333333333:qstart_max=2.0:qstart_min=1.0:qstart_std=0.5773502691896257:qstart_sum=4.0:ref_name_counter=RS_GCF_001425045.1_protein.faa_NZ_LMDJ01000023.1_421@PF00015_full_PFAM.313.496--1||RS_GCF_009755665.1_protein.faa_NZ_CP046622.1_2648@PF00015_full_PFAM.314.500--1||RS_GCF_015070875.1_protein.faa_NZ_JADDIV010000004.1_298@PF00015_full_PFAM.314.496--1:scovhsp_avg=68.83333333333333:scovhsp_max=85.7:scovhsp_min=56.8:scovhsp_std=15.044046441477553:scovhsp_sum=206.5:send_avg=162.66666666666666:send_max=165.0:send_min=161.0:send_std=2.081665999466133:send_sum=488.0:sstart_avg=37.333333333333336:sstart_max=58.0:sstart_min=7.0:sstart_std=26.839026311200882:sstart_sum=112.0])0.473:5e-09[&&NHX:Sample_counter=rhiztom1--3||rhiztom3--1:Type_counter=capture--4:besthit_avg=52.650000000000006:besthit_max=56.4:besthit_min=45.2:besthit_std=5.213124462994016:besthit_sum=210.60000000000002:bitscore_avg=107.75:bitscore_max=137.0:bitscore_min=69.3:bitscore_std=33.676549704505064:bitscore_sum=431.0:capture_class_counter=c__Magnetococcia--4:capture_domain_counter=d__Bacteria--4:capture_family_counter=f__Magnetaquicoccaceae--4:capture_genus_counter=g__JAANAU01--4:capture_order_counter=o__Magnetococcales--4:capture_phylum_counter=p__Proteobacteria--4:capture_species_counter=s__JAANAU01 sp015234115--4:evalue_avg=5.47500012375e-16:evalue_max=2.19e-15:evalue_min=3.77e-41:evalue_std=1.0949999917500002e-15:evalue_sum=2.1900000495e-15:gapopen_avg=0.25:gapopen_max=1.0:gapopen_min=0.0:gapopen_std=0.5:gapopen_sum=1.0:gtdb_class_counter=:gtdb_domain_counter=:gtdb_family_counter=:gtdb_genus_counter=:gtdb_order_counter=:gtdb_phylum_counter=:gtdb_species_counter=:heptad_counter=MCP-36H--4:lbd_counter=:length_avg=133.5:length_max=156.0:length_min=104.0:length_std=26.13426869074396:length_sum=534.0:mismatch_avg=61.75:mismatch_max=68.0:mismatch_min=54.0:mismatch_std=7.32006375199925:mismatch_sum=247.0:name=N1206966:qcovhsp_avg=99.8:qcovhsp_max=100.0:qcovhsp_min=99.2:qcovhsp_std=0.3999999999999986:qcovhsp_sum=399.2:qend_avg=133.25:qend_max=156.0:qend_min=104.0:qend_std=26.323310328806798:qend_sum=533.0:qstart_avg=1.25:qstart_max=2.0:qstart_min=1.0:qstart_std=0.5:qstart_sum=5.0:ref_name_counter=RS_GCF_001425045.1_protein.faa_NZ_LMDJ01000023.1_421@PF00015_full_PFAM.313.496--1||RS_GCF_009755665.1_protein.faa_NZ_CP046622.1_2648@PF00015_full_PFAM.314.500--1||RS_GCF_015070875.1_protein.faa_NZ_JADDIV010000004.1_298@PF00015_full_PFAM.314.496--2:scovhsp_avg=72.925:scovhsp_max=85.7:scovhsp_min=56.8:scovhsp_std=14.759714315211752:scovhsp_sum=291.7:send_avg=162.5:send_max=165.0:send_min=161.0:send_std=1.7320508075688772:send_sum=650.0:sstart_avg=30.0:sstart_max=58.0:sstart_min=7.0:sstart_std=26.369173922088144:sstart_sum=120.0])0.991:0.0928769[&&NHX:Sample_counter=rhiztom1--3||rhiztom3--2:Type_counter=capture--5:besthit_avg=53.14:besthit_max=56.4:besthit_min=45.2:besthit_std=4.645750746650103:besthit_sum=265.7:bitscore_avg=113.0:bitscore_max=137.0:bitscore_min=69.3:bitscore_std=31.438749975150095:bitscore_sum=565.0:capture_class_counter=c__Magnetococcia--5:capture_domain_counter=d__Bacteria--5:capture_family_counter=f__Magnetaquicoccaceae--5:capture_genus_counter=g__JAANAU01--5:capture_order_counter=o__Magnetococcales--5:capture_phylum_counter=p__Proteobacteria--5:capture_species_counter=s__JAANAU01 sp015234115--5:evalue_avg=4.3800000989999996e-16:evalue_max=2.19e-15:evalue_min=3.77e-41:evalue_std=9.7939776861064e-16:evalue_sum=2.1900000495e-15:gapopen_avg=0.2:gapopen_max=1.0:gapopen_min=0.0:gapopen_std=0.447213595499958:gapopen_sum=1.0:gtdb_class_counter=:gtdb_domain_counter=:gtdb_family_counter=:gtdb_genus_counter=:gtdb_order_counter=:gtdb_phylum_counter=:gtdb_species_counter=:heptad_counter=MCP-36H--5:lbd_counter=:length_avg=138.0:length_max=156.0:length_min=104.0:length_std=24.76893215300167:length_sum=690.0:mismatch_avg=63.4:mismatch_max=70.0:mismatch_min=54.0:mismatch_std=7.334848328356899:mismatch_sum=317.0:name=N1206967:qcovhsp_avg=99.84:qcovhsp_max=100.0:qcovhsp_min=99.2:qcovhsp_std=0.3577708763999651:qcovhsp_sum=499.2:qend_avg=137.8:qend_max=156.0:qend_min=104.0:qend_std=24.96397404260788:qend_sum=689.0:qstart_avg=1.2:qstart_max=2.0:qstart_min=1.0:qstart_std=0.4472135954999579:qstart_sum=6.0:ref_name_counter=RS_GCF_001425045.1_protein.faa_NZ_LMDJ01000023.1_421@PF00015_full_PFAM.313.496--1||RS_GCF_009755665.1_protein.faa_NZ_CP046622.1_2648@PF00015_full_PFAM.314.500--1||RS_GCF_015070875.1_protein.faa_NZ_JADDIV010000004.1_298@PF00015_full_PFAM.314.496--3:scovhsp_avg=75.47999999999999:scovhsp_max=85.7:scovhsp_min=56.8:scovhsp_std=14.000964252507757:scovhsp_sum=377.4:send_avg=162.4:send_max=165.0:send_min=161.0:send_std=1.51657508881031:send_sum=812.0:sstart_avg=25.4:sstart_max=58.0:sstart_min=7.0:sstart_std=25.04595775769016:sstart_sum=127.0])0.943:0.0704664[&&NHX:Sample_counter=rhizpot1--1||rhiztom1--3||rhiztom3--2:Type_counter=capture--6:besthit_avg=57.04999999999999:besthit_max=76.6:besthit_min=45.2:besthit_std=10.440067049593118:besthit_sum=342.29999999999995:bitscore_avg=127.33333333333333:bitscore_max=199.0:bitscore_min=69.3:bitscore_std=44.982026040038114:bitscore_sum=764.0:capture_class_counter=c__Gemmatimonadetes--1||c__Magnetococcia--5:capture_domain_counter=d__Bacteria--6:capture_family_counter=f__Gemmatimonadaceae--1||f__Magnetaquicoccaceae--5:capture_genus_counter=g__JAANAU01--5||g__PNKF01--1:capture_order_counter=o__Gemmatimonadales--1||o__Magnetococcales--5:capture_phylum_counter=p__Gemmatimonadota--1||p__Proteobacteria--5:capture_species_counter=s__JAANAU01 sp015234115--5||s__PNKF01 sp013822285--1:evalue_avg=3.6500000825e-16:evalue_max=2.19e-15:evalue_min=7.94e-66:evalue_std=8.940637520742024e-16:evalue_sum=2.1900000495e-15:gapopen_avg=0.16666666666666666:gapopen_max=1.0:gapopen_min=0.0:gapopen_std=0.408248290463863:gapopen_sum=1.0:gtdb_class_counter=:gtdb_domain_counter=:gtdb_family_counter=:gtdb_genus_counter=:gtdb_order_counter=:gtdb_phylum_counter=:gtdb_species_counter=:heptad_counter=MCP-36H--6:lbd_counter=:length_avg=140.66666666666666:length_max=156.0:length_min=104.0:length_std=23.096897338531566:length_sum=844.0:mismatch_avg=58.833333333333336:mismatch_max=70.0:mismatch_min=36.0:mismatch_std=12.967909109284605:mismatch_sum=353.0:name=N1206968:qcovhsp_avg=99.86666666666667:qcovhsp_max=100.0:qcovhsp_min=99.2:qcovhsp_std=0.32659863237108927:qcovhsp_sum=599.2:qend_avg=140.5:qend_max=156.0:qend_min=104.0:qend_std=23.28733561401991:qend_sum=843.0:qstart_avg=1.1666666666666667:qstart_max=2.0:qstart_min=1.0:qstart_std=0.408248290463863:qstart_sum=7.0:ref_name_counter=GB_GCA_013127575.1_protein.faa_CP053418.1_7119@PF00015_full_PFAM.97.274--1||RS_GCF_001425045.1_protein.faa_NZ_LMDJ01000023.1_421@PF00015_full_PFAM.313.496--1||RS_GCF_009755665.1_protein.faa_NZ_CP046622.1_2648@PF00015_full_PFAM.314.500--1||RS_GCF_015070875.1_protein.faa_NZ_JADDIV010000004.1_298@PF00015_full_PFAM.314.496--3:scovhsp_avg=77.39999999999999:scovhsp_max=87.0:scovhsp_min=56.8:scovhsp_std=13.376845667047222:scovhsp_sum=464.4:send_avg=161.83333333333334:send_max=165.0:send_min=159.0:send_std=1.9407902170679516:send_sum=971.0:sstart_avg=22.166666666666668:sstart_max=58.0:sstart_min=6.0:sstart_std=23.76061166440516:sstart_sum=133.0])0.197:0.0112266[&&NHX:Sample_counter=rhizpot1--6||rhizpot3--3||rhiztom1--5||rhiztom2--1||rhiztom3--12:Type_counter=GTDB--2||capture--27:besthit_avg=73.53:besthit_max=89.4:besthit_min=45.2:besthit_std=13.693567448757983:besthit_sum=1470.6000000000001:bitscore_avg=162.94:bitscore_max=226.0:bitscore_min=67.8:bitscore_std=50.934709497345196:bitscore_sum=3258.8:capture_class_counter=c__Clostridia--1||c__Gammaproteobacteria--18||c__Gemmatimonadetes--1||c__Magnetococcia--7:capture_domain_counter=d__Bacteria--27:capture_family_counter=f__Aeromonadaceae--1||f__Burkholderiaceae--15||f__Gemmatimonadaceae--1||f__Magnetaquicoccaceae--7||f__Ruminococcaceae--1||f__Thiobacillaceae--1||f__Xanthomonadaceae--1:capture_genus_counter=g__Achromobacter--3||g__Aeromonas--1||g__Aquincola--1||g__Hydrogenoanaerobacterium--1||g__Hydrogenophaga--3||g__Hylemonella--1||g__JAANAU01--7||g__Lysobacter--1||g__PNKF01--1||g__Paraburkholderia--1||g__Rhizobacter--4||g__Rhodoferax--1||g__Thiobacillus--1||g__Variovorax--1:capture_order_counter=o__Burkholderiales--16||o__Enterobacterales--1||o__Gemmatimonadales--1||o__Magnetococcales--7||o__Oscillospirales--1||o__Xanthomonadales--1:capture_phylum_counter=p__Firmicutes_A--1||p__Gemmatimonadota--1||p__Proteobacteria--25:capture_species_counter=s__Achromobacter denitrificans--1||s__Achromobacter xylosoxidans_C--2||s__Aeromonas finlandensis--1||s__Aquincola tertiaricarbonis--1||s__Hydrogenoanaerobacterium saccharovorans--1||s__Hydrogenophaga sp010104355--1||s__Hydrogenophaga sp011388215--2||s__Hylemonella gracilis--1||s__JAANAU01 sp015234115--7||s__Lysobacter soli--1||s__PNKF01 sp013822285--1||s__Paraburkholderia caballeronis--1||s__Rhizobacter sp000799605--4||s__Rhodoferax sp018619435--1||s__Thiobacillus sp016195805--1||s__Variovorax sp001984055--1:evalue_avg=1.20750002475e-16:evalue_max=2.19e-15:evalue_min=2.33e-76:evalue_std=4.89635403456692e-16:evalue_sum=2.4150000495e-15:gapopen_avg=0.15:gapopen_max=1.0:gapopen_min=0.0:gapopen_std=0.36634754853252327:gapopen_sum=3.0:gtdb_class_counter=c__Gammaproteobacteria--2:gtdb_domain_counter=d__Bacteria--2:gtdb_family_counter=f__Burkholderiaceae--2:gtdb_genus_counter=g__Ramlibacter--2:gtdb_order_counter=o__Burkholderiales--2:gtdb_phylum_counter=p__Proteobacteria--2:gtdb_species_counter=s__Ramlibacter sp004681975--1||s__Ramlibacter sp016641735--1:heptad_counter=MCP-36H--29:lbd_counter=:lca_tree=g__Ramlibacter:length_avg=130.2:length_max=156.0:length_min=66.0:length_std=27.635979599447033:length_sum=2604.0:mismatch_avg=34.1:mismatch_max=70.0:mismatch_min=9.0:mismatch_std=18.917827849050635:mismatch_sum=682.0:name=N1206969:qcovhsp_avg=99.55499999999999:qcovhsp_max=100.0:qcovhsp_min=97.2:qcovhsp_std=0.8438477038947375:qcovhsp_sum=1991.1:qend_avg=130.2:qend_max=156.0:qend_min=66.0:qend_std=27.620739728651273:qend_sum=2604.0:qstart_avg=1.1:qstart_max=2.0:qstart_min=1.0:qstart_std=0.30779350562554625:qstart_sum=22.0:ref_name_counter=GB_GCA_002427815.1_protein.faa_DIZF01000089.1_87@PF00015_full_PFAM.1.138--1||GB_GCA_013127575.1_protein.faa_CP053418.1_5206@PF00015_full_PFAM.202.385--4||GB_GCA_013127575.1_protein.faa_CP053418.1_7119@PF00015_full_PFAM.97.274--2||GB_GCA_013697775.1_protein.faa_JACCWG010000019.1_3@PF00015_full_PFAM.311.493--1||RS_GCF_000292915.1_protein.faa_NC_018514.1_2648@PF00015_full_PFAM.323.508--1||RS_GCF_001425045.1_protein.faa_NZ_LMDJ01000023.1_421@PF00015_full_PFAM.313.496--1||RS_GCF_001714725.1_protein.faa_NZ_CP016447.1_879@PF00015_full_PFAM.318.511--1||RS_GCF_001984095.1_protein.faa_NZ_LYVQ01000153.1_16@PF00015_full_PFAM.317.401--1||RS_GCF_004681975.1_protein.faa_NZ_SMLK01000014.1_18@PF00015_full_PFAM.275.456--1||RS_GCF_007833165.1_protein.faa_NZ_VOBQ01000011.1_90@PF00015_full_PFAM.309.493--2||RS_GCF_009755665.1_protein.faa_NZ_CP046622.1_2648@PF00015_full_PFAM.314.500--1||RS_GCF_015070875.1_protein.faa_NZ_JADDIV010000004.1_298@PF00015_full_PFAM.314.496--3||RS_GCF_016641735.1_protein.faa_NZ_JAEDAO010000001.1_2245@PF00015_full_PFAM.269.454--1:scovhsp_avg=74.30499999999999:scovhsp_max=88.1:scovhsp_min=51.4:scovhsp_std=12.930481124276204:scovhsp_sum=1486.1:send_avg=144.25:send_max=165.0:send_min=74.0:send_std=27.611734728858345:send_sum=2885.0:sstart_avg=15.15:sstart_max=58.0:sstart_min=4.0:sstart_std=17.628550407611066:sstart_sum=303.0])0.694:0.0253459[&&NHX:Sample_counter=rhizpot1--66||rhizpot2--5||rhizpot3--29||rhiztom1--13||rhiztom2--2||rhiztom3--19:Type_counter=GTDB--9||capture--134:besthit_avg=84.08604651162791:besthit_max=96.7:besthit_min=45.2:besthit_std=10.140984553555846:besthit_sum=7231.400000000001:bitscore_avg=196.0674418604651:bitscore_max=256.0:bitscore_min=67.8:bitscore_std=43.022351077114116:bitscore_sum=16861.8:capture_class_counter=c__Alphaproteobacteria--2||c__Bacilli--1||c__Clostridia--4||c__E2--2||c__GWC2-55-46--1||c__Gammaproteobacteria--111||c__Gemmatimonadetes--4||c__Halobacteria--1||c__Magnetococcia--7||c__Myxococcia--1:capture_domain_counter=d__Archaea--3||d__Bacteria--131:capture_family_counter=f__Aeromonadaceae--1||f__Anaeromyxobacteraceae--1||f__Brevibacillaceae--1||f__Burkholderiaceae--101||f__GCA-002838935--2||f__GWC2-55-46--1||f__GWC2-71-9--2||f__Gemmatimonadaceae--2||f__Lachnospiraceae--1||f__Magnetaquicoccaceae--7||f__Natrialbaceae--1||f__Nevskiaceae--1||f__Oscillospiraceae--2||f__Rhizobiaceae--1||f__Ruminococcaceae--1||f__Thiobacillaceae--1||f__UBA2770--1||f__UBA5518--1||f__Xanthobacteraceae--1||f__Xanthomonadaceae--5:capture_genus_counter=g__AG41--2||g__Achromobacter--11||g__Acidovorax_C--1||g__Aeromonas--1||g__Alicycliphilus--1||g__Aquabacterium--31||g__Aquincola--1||g__Burkholderia--1||g__CFH-S0501--1||g__Comamonas--1||g__Cupriavidus--1||g__Duganella--3||g__Dysosmobacter--2||g__GCA-002838935--2||g__Giesbergeria--1||g__Hydrogenoanaerobacterium--1||g__Hydrogenophaga--4||g__Hylemonella--12||g__Ideonella_A--1||g__JAANAU01--7||g__JACRLF01--1||g__Janthinobacterium--1||g__Lysobacter--1||g__Massilia--2||g__Natrarchaeobaculum--1||g__PNKF01--2||g__Panacagrimonas--1||g__Paraburkholderia--5||g__Pseudorhizobium--1||g__R267--1||g__Ramlibacter--6||g__Rhizobacter--6||g__Rhodoferax--1||g__Rhodoplanes--1||g__Rubrivivax--2||g__Stenotrophomonas--1||g__Thiobacillus--1||g__UBA2770--1||g__UBA3282--1||g__UBA5157--1||g__UBA5518--1||g__Variovorax--8||g__Xanthomonas--1||g__Xanthomonas_A--2:capture_order_counter=o__Brevibacillales--1||o__Burkholderiales--102||o__Enterobacterales--1||o__GWC2-55-46--1||o__Gemmatimonadales--4||o__Halobacteriales--1||o__Lachnospirales--1||o__Magnetococcales--7||o__Myxococcales--1||o__Nevskiales--1||o__Oscillospirales--3||o__Pseudomonadales--1||o__Rhizobiales--2||o__UBA2770--1||o__UBA9212--2||o__Xanthomonadales--5:capture_phylum_counter=p__Desulfobacterota--1||p__Firmicutes--1||p__Firmicutes_A--4||p__Gemmatimonadota--4||p__Halobacteriota--1||p__Myxococcota--1||p__Proteobacteria--120||p__Thermoplasmatota--2:capture_species_counter=s__AG41 sp003222035--2||s__Achromobacter denitrificans--1||s__Achromobacter xylosoxidans_C--10||s__Acidovorax_C caeni--1||s__Aeromonas finlandensis--1||s__Alicycliphilus sp018240995--1||s__Aquabacterium sp002339015--31||s__Aquincola tertiaricarbonis--1||s__Burkholderia plantarii--1||s__CFH-S0501 sp011059135--1||s__Comamonas terrigena--1||s__Cupriavidus taiwanensis_B--1||s__Duganella sp900109645--3||s__Dysosmobacter sp910583695--2||s__GCA-002838935 sp002838935--2||s__Giesbergeria sp012932145--1||s__Hydrogenoanaerobacterium saccharovorans--1||s__Hydrogenophaga sp010104355--1||s__Hydrogenophaga sp011388215--2||s__Hydrogenophaga sp018335615--1||s__Hylemonella gracilis--12||s__Ideonella_A sakaiensis--1||s__JAANAU01 sp015234115--7||s__JACRLF01 sp016235365--1||s__Janthinobacterium agaricidamnosum--1||s__Lysobacter soli--1||s__Massilia aurea_A--2||s__Natrarchaeobaculum sp001563805--1||s__PNKF01 sp011525845--1||s__PNKF01 sp013822285--1||s__Panacagrimonas perspica--1||s__Paraburkholderia caballeronis--1||s__Paraburkholderia sprentiae--1||s__Paraburkholderia tuberum--3||s__Pseudorhizobium pelagicum--1||s__R267 sp013340205--1||s__Ramlibacter sp013697775--6||s__Rhizobacter sp000799605--5||s__Rhizobacter sp001425785--1||s__Rhodoferax sp018619435--1||s__Rhodoplanes elegans--1||s__Rubrivivax sp001295865--1||s__Rubrivivax sp001295905--1||s__Stenotrophomonas pavanii--1||s__Thiobacillus sp016195805--1||s__UBA2770 sp002352565--1||s__UBA3282 sp014804565--1||s__UBA5157 sp002415335--1||s__UBA5518 sp903938575--1||s__Variovorax sp001426505--2||s__Variovorax sp001984055--6||s__Xanthomonas campestris_B--1||s__Xanthomonas_A sontii--2:evalue_avg=2.808139592441867e-17:evalue_max=2.19e-15:evalue_min=6.46e-88:evalue_std=2.3711274130184677e-16:evalue_sum=2.4150000495000057e-15:gapopen_avg=0.1744186046511628:gapopen_max=2.0:gapopen_min=0.0:gapopen_std=0.4113638854323871:gapopen_sum=15.0:gtdb_class_counter=c__Gammaproteobacteria--9:gtdb_domain_counter=d__Bacteria--9:gtdb_family_counter=f__Burkholderiaceae--9:gtdb_genus_counter=g__Ramlibacter--9:gtdb_order_counter=o__Burkholderiales--9:gtdb_phylum_counter=p__Proteobacteria--9:gtdb_species_counter=s__Ramlibacter alkalitolerans--1||s__Ramlibacter sp004144865--1||s__Ramlibacter sp004681975--1||s__Ramlibacter sp012927085--2||s__Ramlibacter sp013087525--1||s__Ramlibacter sp014297465--1||s__Ramlibacter sp015070875--1||s__Ramlibacter sp016641735--1:heptad_counter=MCP-34H--1||MCP-36H--142:lbd_counter=:lca_tree=g__Ramlibacter:length_avg=135.62790697674419:length_max=157.0:length_min=66.0:length_std=23.164905764909278:length_sum=11664.0:mismatch_avg=21.290697674418606:mismatch_max=70.0:mismatch_min=4.0:mismatch_std=13.880893579533973:mismatch_sum=1831.0:name=N1206970:qcovhsp_avg=99.4406976744186:qcovhsp_max=100.0:qcovhsp_min=95.0:qcovhsp_std=1.0204241225475217:qcovhsp_sum=8551.9:qend_avg=135.6860465116279:qend_max=157.0:qend_min=66.0:qend_std=23.268388871097944:qend_sum=11669.0:qstart_avg=1.2093023255813953:qstart_max=4.0:qstart_min=1.0:qstart_std=0.652890028930509:qstart_sum=104.0:ref_name_counter=GB_GCA_002427815.1_protein.faa_DIZF01000089.1_87@PF00015_full_PFAM.1.138--1||GB_GCA_004144865.1_protein.faa_SEAY01000067.1_17@PF00015_full_PFAM.209.394--1||GB_GCA_013127575.1_protein.faa_CP053418.1_5206@PF00015_full_PFAM.202.385--4||GB_GCA_013127575.1_protein.faa_CP053418.1_7119@PF00015_full_PFAM.97.274--2||GB_GCA_013697775.1_protein.faa_JACCWG010000019.1_3@PF00015_full_PFAM.311.493--1||RS_GCF_000292915.1_protein.faa_NC_018514.1_2648@PF00015_full_PFAM.323.508--1||RS_GCF_001425045.1_protein.faa_NZ_LMDJ01000023.1_421@PF00015_full_PFAM.313.496--1||RS_GCF_001714725.1_protein.faa_NZ_CP016447.1_879@PF00015_full_PFAM.318.511--1||RS_GCF_001984095.1_protein.faa_NZ_LYVQ01000153.1_16@PF00015_full_PFAM.317.401--1||RS_GCF_004681975.1_protein.faa_NZ_SMLK01000014.1_18@PF00015_full_PFAM.275.456--1||RS_GCF_007833165.1_protein.faa_NZ_VOBQ01000011.1_90@PF00015_full_PFAM.309.493--2||RS_GCF_009755665.1_protein.faa_NZ_CP046622.1_2648@PF00015_full_PFAM.314.500--1||RS_GCF_012927085.1_protein.faa_NZ_JABBFX010000002.1_539@PF00015_full_PFAM.196.375--12||RS_GCF_013087525.1_protein.faa_NZ_JABFCS010000001.1_901@PF00015_full_PFAM.208.393--14||RS_GCF_014297465.1_protein.faa_NZ_JACORT010000001.1_1154@PF00015_full_PFAM.207.392--14||RS_GCF_015070875.1_protein.faa_NZ_JADDIV010000004.1_298@PF00015_full_PFAM.314.496--3||RS_GCF_016641735.1_protein.faa_NZ_JAEDAO010000001.1_2245@PF00015_full_PFAM.269.454--1||RS_GCF_016722765.1_protein.faa_NZ_JAEQND010000002.1_456@PF00015_full_PFAM.199.386--25:scovhsp_avg=74.3232558139535:scovhsp_max=88.1:scovhsp_min=50.8:scovhsp_std=12.090167851884047:scovhsp_sum=6391.8:send_avg=149.97674418604652:send_max=165.0:send_min=74.0:send_std=21.542284954007823:send_sum=12898.0:sstart_avg=15.430232558139535:sstart_max=68.0:sstart_min=4.0:sstart_std=14.926912684752383:sstart_sum=1327.0])0.989:0.073861[&&NHX:Sample_counter=rhizpot1--66||rhizpot2--5||rhizpot3--33||rhiztom1--13||rhiztom2--2||rhiztom3--19:Type_counter=GTDB--10||capture--138:besthit_avg=84.27272727272727:besthit_max=96.7:besthit_min=45.2:besthit_std=10.11636579233398:besthit_sum=7416.0:bitscore_avg=196.77045454545453:bitscore_max=256.0:bitscore_min=67.8:bitscore_std=42.798724761029085:bitscore_sum=17315.8:capture_class_counter=c__Alphaproteobacteria--2||c__Bacilli--1||c__Clostridia--4||c__E2--2||c__GWC2-55-46--1||c__Gammaproteobacteria--114||c__Gemmatimonadetes--4||c__Halobacteria--1||c__Magnetococcia--7||c__Myxococcia--1||c__Verrucomicrobiae--1:capture_domain_counter=d__Archaea--3||d__Bacteria--135:capture_family_counter=f__Aeromonadaceae--1||f__Anaeromyxobacteraceae--1||f__Brevibacillaceae--1||f__Burkholderiaceae--104||f__GCA-002838935--2||f__GWC2-55-46--1||f__GWC2-71-9--2||f__Gemmatimonadaceae--2||f__Lachnospiraceae--1||f__Magnetaquicoccaceae--7||f__Natrialbaceae--1||f__Nevskiaceae--1||f__Oscillospiraceae--2||f__Rhizobiaceae--1||f__Ruminococcaceae--1||f__Thiobacillaceae--1||f__UBA1321--1||f__UBA2770--1||f__UBA5518--1||f__Xanthobacteraceae--1||f__Xanthomonadaceae--5:capture_genus_counter=g__AG41--2||g__Achromobacter--11||g__Acidovorax_C--1||g__Aeromonas--1||g__Alicycliphilus--1||g__Aquabacterium--31||g__Aquincola--2||g__Burkholderia--1||g__CFH-S0501--1||g__Comamonas--1||g__Cupriavidus--1||g__Duganella--3||g__Dysosmobacter--2||g__GCA-002838935--2||g__Giesbergeria--1||g__Hydrogenoanaerobacterium--1||g__Hydrogenophaga--4||g__Hylemonella--12||g__Ideonella_A--1||g__JAANAU01--7||g__JACRLF01--1||g__Janthinobacterium--1||g__Lysobacter--1||g__Massilia--2||g__Natrarchaeobaculum--1||g__PNKF01--2||g__Panacagrimonas--1||g__Paraburkholderia--5||g__Pseudoduganella--1||g__Pseudorhizobium--1||g__R267--1||g__Ramlibacter--6||g__Rhizobacter--7||g__Rhodoferax--1||g__Rhodoplanes--1||g__Rubrivivax--2||g__Stenotrophomonas--1||g__Thiobacillus--1||g__UBA1321--1||g__UBA2770--1||g__UBA3282--1||g__UBA5157--1||g__UBA5518--1||g__Variovorax--8||g__Xanthomonas--1||g__Xanthomonas_A--2:capture_order_counter=o__Brevibacillales--1||o__Burkholderiales--105||o__Enterobacterales--1||o__GWC2-55-46--1||o__Gemmatimonadales--4||o__Halobacteriales--1||o__Lachnospirales--1||o__Magnetococcales--7||o__Methylacidiphilales--1||o__Myxococcales--1||o__Nevskiales--1||o__Oscillospirales--3||o__Pseudomonadales--1||o__Rhizobiales--2||o__UBA2770--1||o__UBA9212--2||o__Xanthomonadales--5:capture_phylum_counter=p__Desulfobacterota--1||p__Firmicutes--1||p__Firmicutes_A--4||p__Gemmatimonadota--4||p__Halobacteriota--1||p__Myxococcota--1||p__Proteobacteria--123||p__Thermoplasmatota--2||p__Verrucomicrobiota--1:capture_species_counter=s__AG41 sp003222035--2||s__Achromobacter denitrificans--1||s__Achromobacter xylosoxidans_C--10||s__Acidovorax_C caeni--1||s__Aeromonas finlandensis--1||s__Alicycliphilus sp018240995--1||s__Aquabacterium sp002339015--31||s__Aquincola tertiaricarbonis--2||s__Burkholderia plantarii--1||s__CFH-S0501 sp011059135--1||s__Comamonas terrigena--1||s__Cupriavidus taiwanensis_B--1||s__Duganella sp900109645--3||s__Dysosmobacter sp910583695--2||s__GCA-002838935 sp002838935--2||s__Giesbergeria sp012932145--1||s__Hydrogenoanaerobacterium saccharovorans--1||s__Hydrogenophaga sp010104355--1||s__Hydrogenophaga sp011388215--2||s__Hydrogenophaga sp018335615--1||s__Hylemonella gracilis--12||s__Ideonella_A sakaiensis--1||s__JAANAU01 sp015234115--7||s__JACRLF01 sp016235365--1||s__Janthinobacterium agaricidamnosum--1||s__Lysobacter soli--1||s__Massilia aurea_A--2||s__Natrarchaeobaculum sp001563805--1||s__PNKF01 sp011525845--1||s__PNKF01 sp013822285--1||s__Panacagrimonas perspica--1||s__Paraburkholderia caballeronis--1||s__Paraburkholderia sprentiae--1||s__Paraburkholderia tuberum--3||s__Pseudoduganella sp001425045--1||s__Pseudorhizobium pelagicum--1||s__R267 sp013340205--1||s__Ramlibacter sp013697775--6||s__Rhizobacter sp000799605--5||s__Rhizobacter sp001425785--1||s__Rhizobacter sp900142965--1||s__Rhodoferax sp018619435--1||s__Rhodoplanes elegans--1||s__Rubrivivax sp001295865--1||s__Rubrivivax sp001295905--1||s__Stenotrophomonas pavanii--1||s__Thiobacillus sp016195805--1||s__UBA1321 sp002304345--1||s__UBA2770 sp002352565--1||s__UBA3282 sp014804565--1||s__UBA5157 sp002415335--1||s__UBA5518 sp903938575--1||s__Variovorax sp001426505--2||s__Variovorax sp001984055--6||s__Xanthomonas campestris_B--1||s__Xanthomonas_A sontii--2:evalue_avg=2.7443182380681884e-17:evalue_max=2.19e-15:evalue_min=6.46e-88:evalue_std=2.344092529163133e-16:evalue_sum=2.4150000495000057e-15:gapopen_avg=0.18181818181818182:gapopen_max=2.0:gapopen_min=0.0:gapopen_std=0.4164837634084468:gapopen_sum=16.0:gtdb_class_counter=c__Gammaproteobacteria--10:gtdb_domain_counter=d__Bacteria--10:gtdb_family_counter=f__Burkholderiaceae--10:gtdb_genus_counter=g__Ramlibacter--10:gtdb_order_counter=o__Burkholderiales--10:gtdb_phylum_counter=p__Proteobacteria--10:gtdb_species_counter=s__Ramlibacter alkalitolerans--1||s__Ramlibacter sp004144865--1||s__Ramlibacter sp004681975--1||s__Ramlibacter sp012927085--2||s__Ramlibacter sp013087525--1||s__Ramlibacter sp013127575--1||s__Ramlibacter sp014297465--1||s__Ramlibacter sp015070875--1||s__Ramlibacter sp016641735--1:heptad_counter=MCP-34H--1||MCP-36H--147:lbd_counter=:lca_tree=g__Ramlibacter:length_avg=135.8068181818182:length_max=157.0:length_min=66.0:length_std=22.993681268240035:length_sum=11951.0:mismatch_avg=21.056818181818183:mismatch_max=70.0:mismatch_min=4.0:mismatch_std=13.8475757906179:mismatch_sum=1853.0:name=N1206971:qcovhsp_avg=99.41136363636365:qcovhsp_max=100.0:qcovhsp_min=95.0:qcovhsp_std=1.0646279171057262:qcovhsp_sum=8748.2:qend_avg=135.85227272727272:qend_max=157.0:qend_min=66.0:qend_std=23.097265486118896:qend_sum=11955.0:qstart_avg=1.2045454545454546:qstart_max=4.0:qstart_min=1.0:qstart_std=0.6461039898702281:qstart_sum=106.0:ref_name_counter=GB_GCA_002427815.1_protein.faa_DIZF01000089.1_87@PF00015_full_PFAM.1.138--1||GB_GCA_004144865.1_protein.faa_SEAY01000067.1_17@PF00015_full_PFAM.209.394--1||GB_GCA_013127575.1_protein.faa_CP053418.1_5206@PF00015_full_PFAM.202.385--4||GB_GCA_013127575.1_protein.faa_CP053418.1_7119@PF00015_full_PFAM.97.274--4||GB_GCA_013697775.1_protein.faa_JACCWG010000019.1_3@PF00015_full_PFAM.311.493--1||RS_GCF_000292915.1_protein.faa_NC_018514.1_2648@PF00015_full_PFAM.323.508--1||RS_GCF_001425045.1_protein.faa_NZ_LMDJ01000023.1_421@PF00015_full_PFAM.313.496--1||RS_GCF_001714725.1_protein.faa_NZ_CP016447.1_879@PF00015_full_PFAM.318.511--1||RS_GCF_001984095.1_protein.faa_NZ_LYVQ01000153.1_16@PF00015_full_PFAM.317.401--1||RS_GCF_004681975.1_protein.faa_NZ_SMLK01000014.1_18@PF00015_full_PFAM.275.456--1||RS_GCF_007833165.1_protein.faa_NZ_VOBQ01000011.1_90@PF00015_full_PFAM.309.493--2||RS_GCF_009755665.1_protein.faa_NZ_CP046622.1_2648@PF00015_full_PFAM.314.500--1||RS_GCF_012927085.1_protein.faa_NZ_JABBFX010000002.1_539@PF00015_full_PFAM.196.375--12||RS_GCF_013087525.1_protein.faa_NZ_JABFCS010000001.1_901@PF00015_full_PFAM.208.393--14||RS_GCF_014297465.1_protein.faa_NZ_JACORT010000001.1_1154@PF00015_full_PFAM.207.392--14||RS_GCF_015070875.1_protein.faa_NZ_JADDIV010000004.1_298@PF00015_full_PFAM.314.496--3||RS_GCF_016641735.1_protein.faa_NZ_JAEDAO010000001.1_2245@PF00015_full_PFAM.269.454--1||RS_GCF_016722765.1_protein.faa_NZ_JAEQND010000002.1_456@PF00015_full_PFAM.199.386--25:scovhsp_avg=74.47727272727273:scovhsp_max=88.1:scovhsp_min=50.8:scovhsp_std=12.033905427283814:scovhsp_sum=6554.0:send_avg=149.92045454545453:send_max=165.0:send_min=74.0:send_std=21.36772815924906:send_sum=13193.0:sstart_avg=15.193181818181818:sstart_max=68.0:sstart_min=4.0:sstart_std=14.836935856898975:sstart_sum=1337.0],(((47c0dcca-e565-4374-b031-174d5b111bb6_5@MCPsignal.2.55:0.029509[&&NHX:Sample=rhizpot1:Type=capture:besthit=96.2:bitscore=92.8:capture_class=c__Gammaproteobacteria:capture_domain=d__Bacteria:capture_family=f__Burkholderiaceae:capture_genus=g__Massilia:capture_order=o__Burkholderiales:capture_phylum=p__Proteobacteria:capture_species=s__Massilia aurea_A:evalue=1.79e-26:gapopen=0.0:heptad=MCP-36H:length=53.0:mismatch=2.0:qcovhsp=100.0:qend=53.0:qstart=1.0:ref_name=GB_GCA_004322345.1_protein.faa_SCTQ01000268.1_4@PF00015_full_PFAM.319.406:scovhsp=60.9:send=87.0:sstart=35.0],(RS_GCF_003201595.1_protein.faa_NZ_QJJS01000012.1_65@PF00015_full_PFAM.309.490:0.129134[&&NHX:Type=GTDB:gtdb_class=c__Gammaproteobacteria:gtdb_domain=d__Bacteria:gtdb_family=f__Burkholderiaceae:gtdb_genus=g__Sphaerotilus:gtdb_order=o__Burkholderiales:gtdb_phylum=p__Proteobacteria:gtdb_species=s__Sphaerotilus hippei:heptad=MCP-36H:species=d__Bacteria_p__Proteobacteria_c__Gammaproteobacteria_o__Burkholderiales_f__Burkholderiaceae_g__Sphaerotilus_s__Sphaerotilus hippei],RS_GCF_003100395.1_protein.faa_NZ_CP029210.1_3368@PF00015_full_PFAM.322.504:0.0313845[&&NHX:Type=GTDB:gtdb_class=c__Gammaproteobacteria:gtdb_domain=d__Bacteria:gtdb_family=f__Burkholderiaceae:gtdb_genus=g__Aquabacterium:gtdb_order=o__Burkholderiales:gtdb_phylum=p__Proteobacteria:gtdb_species=s__Aquabacterium olei:heptad=MCP-36H:species=d__Bacteria_p__Proteobacteria_c__Gammaproteobacteria_o__Burkholderiales_f__Burkholderiaceae_g__Aquabacterium_s__Aquabacterium olei])0.786:0.0471356[&&NHX:Sample_counter=:Type_counter=GTDB--2:capture_class_counter=:capture_domain_counter=:capture_family_counter=:capture_genus_counter=:capture_order_counter=:capture_phylum_counter=:capture_species_counter=:evoltype=D:gtdb_class_counter=c__Gammaproteobacteria--2:gtdb_domain_counter=d__Bacteria--2:gtdb_family_counter=f__Burkholderiaceae--2:gtdb_genus_counter=g__Aquabacterium--1||g__Sphaerotilus--1:gtdb_order_counter=o__Burkholderiales--2:gtdb_phylum_counter=p__Proteobacteria--2:gtdb_species_counter=s__Aquabacterium olei--1||s__Sphaerotilus hippei--1:heptad_counter=MCP-36H--2:lbd_counter=:lca=d__Bacteria:lca_tree=f__Burkholderiaceae:name=N1206975:ref_name_counter=])0.886:0.069144[&&NHX:Sample_counter=rhizpot1--1:Type_counter=GTDB--2||capture--1:besthit_avg=96.2:besthit_max=96.2:besthit_min=96.2:besthit_std=0:besthit_sum=96.2:bitscore_avg=92.8:bitscore_max=92.8:bitscore_min=92.8:bitscore_std=0:bitscore_sum=92.8:capture_class_counter=c__Gammaproteobacteria--1:capture_domain_counter=d__Bacteria--1:capture_family_counter=f__Burkholderiaceae--1:capture_genus_counter=g__Massilia--1:capture_order_counter=o__Burkholderiales--1:capture_phylum_counter=p__Proteobacteria--1:capture_species_counter=s__Massilia aurea_A--1:evalue_avg=1.79e-26:evalue_max=1.79e-26:evalue_min=1.79e-26:evalue_std=0:evalue_sum=1.79e-26:gapopen_avg=0.0:gapopen_max=0.0:gapopen_min=0.0:gapopen_std=0:gapopen_sum=0.0:gtdb_class_counter=c__Gammaproteobacteria--2:gtdb_domain_counter=d__Bacteria--2:gtdb_family_counter=f__Burkholderiaceae--2:gtdb_genus_counter=g__Aquabacterium--1||g__Sphaerotilus--1:gtdb_order_counter=o__Burkholderiales--2:gtdb_phylum_counter=p__Proteobacteria--2:gtdb_species_counter=s__Aquabacterium olei--1||s__Sphaerotilus hippei--1:heptad_counter=MCP-36H--3:lbd_counter=:lca_tree=f__Burkholderiaceae:length_avg=53.0:length_max=53.0:length_min=53.0:length_std=0:length_sum=53.0:mismatch_avg=2.0:mismatch_max=2.0:mismatch_min=2.0:mismatch_std=0:mismatch_sum=2.0:name=N1206976:qcovhsp_avg=100.0:qcovhsp_max=100.0:qcovhsp_min=100.0:qcovhsp_std=0:qcovhsp_sum=100.0:qend_avg=53.0:qend_max=53.0:qend_min=53.0:qend_std=0:qend_sum=53.0:qstart_avg=1.0:qstart_max=1.0:qstart_min=1.0:qstart_std=0:qstart_sum=1.0:ref_name_counter=GB_GCA_004322345.1_protein.faa_SCTQ01000268.1_4@PF00015_full_PFAM.319.406--1:scovhsp_avg=60.9:scovhsp_max=60.9:scovhsp_min=60.9:scovhsp_std=0:scovhsp_sum=60.9:send_avg=87.0:send_max=87.0:send_min=87.0:send_std=0:send_sum=87.0:sstart_avg=35.0:sstart_max=35.0:sstart_min=35.0:sstart_std=0:sstart_sum=35.0],(GB_GCA_016219375.1_protein.faa_JACRNC010000007.1_41@PF00015_full_PFAM.313.497:0.0467686[&&NHX:Type=GTDB:gtdb_class=c__Gammaproteobacteria:gtdb_domain=d__Bacteria:gtdb_family=f__Burkholderiaceae:gtdb_genus=g__Aquabacterium:gtdb_order=o__Burkholderiales:gtdb_phylum=p__Proteobacteria:gtdb_species=s__Aquabacterium sp016219375:heptad=MCP-36H:species=d__Bacteria_p__Proteobacteria_c__Gammaproteobacteria_o__Burkholderiales_f__Burkholderiaceae_g__Aquabacterium_s__Aquabacterium sp016219375],(GB_GCA_004322345.1_protein.faa_SCTQ01000268.1_4@PF00015_full_PFAM.319.406:5e-09[&&NHX:Type=GTDB:gtdb_class=c__Gammaproteobacteria:gtdb_domain=d__Bacteria:gtdb_family=f__Burkholderiaceae:gtdb_genus=g__Aquabacterium:gtdb_order=o__Burkholderiales:gtdb_phylum=p__Proteobacteria:gtdb_species=s__Aquabacterium sp004322345:heptad=MCP-36H:species=d__Bacteria_p__Proteobacteria_c__Gammaproteobacteria_o__Burkholderiales_f__Burkholderiaceae_g__Aquabacterium_s__Aquabacterium sp004322345],c332ba1a-18d6-45fc-bd8b-bb75019198a2_6@MCPsignal.346.422:0.0207602[&&NHX:Sample=rhizpot3:Type=capture:capture_class=c__Gammaproteobacteria:capture_domain=d__Bacteria:capture_family=f__Burkholderiaceae:capture_genus=g__Hydrogenophaga:capture_order=o__Burkholderiales:capture_phylum=p__Proteobacteria:capture_species=s__Hydrogenophaga sp013823505:heptad=MCP-36H])0.944:0.133866[&&NHX:Sample_counter=rhizpot3--1:Type_counter=GTDB--1||capture--1:capture_class_counter=c__Gammaproteobacteria--1:capture_domain_counter=d__Bacteria--1:capture_family_counter=f__Burkholderiaceae--1:capture_genus_counter=g__Hydrogenophaga--1:capture_order_counter=o__Burkholderiales--1:capture_phylum_counter=p__Proteobacteria--1:capture_species_counter=s__Hydrogenophaga sp013823505--1:gtdb_class_counter=c__Gammaproteobacteria--1:gtdb_domain_counter=d__Bacteria--1:gtdb_family_counter=f__Burkholderiaceae--1:gtdb_genus_counter=g__Aquabacterium--1:gtdb_order_counter=o__Burkholderiales--1:gtdb_phylum_counter=p__Proteobacteria--1:gtdb_species_counter=s__Aquabacterium sp004322345--1:heptad_counter=MCP-36H--2:lbd_counter=:lca_tree=s__Aquabacterium sp004322345:name=N1206980:ref_name_counter=])0.043:0.0271566[&&NHX:Sample_counter=rhizpot3--1:Type_counter=GTDB--2||capture--1:capture_class_counter=c__Gammaproteobacteria--1:capture_domain_counter=d__Bacteria--1:capture_family_counter=f__Burkholderiaceae--1:capture_genus_counter=g__Hydrogenophaga--1:capture_order_counter=o__Burkholderiales--1:capture_phylum_counter=p__Proteobacteria--1:capture_species_counter=s__Hydrogenophaga sp013823505--1:gtdb_class_counter=c__Gammaproteobacteria--2:gtdb_domain_counter=d__Bacteria--2:gtdb_family_counter=f__Burkholderiaceae--2:gtdb_genus_counter=g__Aquabacterium--2:gtdb_order_counter=o__Burkholderiales--2:gtdb_phylum_counter=p__Proteobacteria--2:gtdb_species_counter=s__Aquabacterium sp004322345--1||s__Aquabacterium sp016219375--1:heptad_counter=MCP-36H--3:lbd_counter=:lca_tree=g__Aquabacterium:name=N1206981:ref_name_counter=])0.994:0.122532[&&NHX:Sample_counter=rhizpot1--1||rhizpot3--1:Type_counter=GTDB--4||capture--2:besthit_avg=96.2:besthit_max=96.2:besthit_min=96.2:besthit_std=0:besthit_sum=96.2:bitscore_avg=92.8:bitscore_max=92.8:bitscore_min=92.8:bitscore_std=0:bitscore_sum=92.8:capture_class_counter=c__Gammaproteobacteria--2:capture_domain_counter=d__Bacteria--2:capture_family_counter=f__Burkholderiaceae--2:capture_genus_counter=g__Hydrogenophaga--1||g__Massilia--1:capture_order_counter=o__Burkholderiales--2:capture_phylum_counter=p__Proteobacteria--2:capture_species_counter=s__Hydrogenophaga sp013823505--1||s__Massilia aurea_A--1:evalue_avg=1.79e-26:evalue_max=1.79e-26:evalue_min=1.79e-26:evalue_std=0:evalue_sum=1.79e-26:gapopen_avg=0.0:gapopen_max=0.0:gapopen_min=0.0:gapopen_std=0:gapopen_sum=0.0:gtdb_class_counter=c__Gammaproteobacteria--4:gtdb_domain_counter=d__Bacteria--4:gtdb_family_counter=f__Burkholderiaceae--4:gtdb_genus_counter=g__Aquabacterium--3||g__Sphaerotilus--1:gtdb_order_counter=o__Burkholderiales--4:gtdb_phylum_counter=p__Proteobacteria--4:gtdb_species_counter=s__Aquabacterium olei--1||s__Aquabacterium sp004322345--1||s__Aquabacterium sp016219375--1||s__Sphaerotilus hippei--1:heptad_counter=MCP-36H--6:lbd_counter=:lca_tree=f__Burkholderiaceae:length_avg=53.0:length_max=53.0:length_min=53.0:length_std=0:length_sum=53.0:mismatch_avg=2.0:mismatch_max=2.0:mismatch_min=2.0:mismatch_std=0:mismatch_sum=2.0:name=N1206982:qcovhsp_avg=100.0:qcovhsp_max=100.0:qcovhsp_min=100.0:qcovhsp_std=0:qcovhsp_sum=100.0:qend_avg=53.0:qend_max=53.0:qend_min=53.0:qend_std=0:qend_sum=53.0:qstart_avg=1.0:qstart_max=1.0:qstart_min=1.0:qstart_std=0:qstart_sum=1.0:ref_name_counter=GB_GCA_004322345.1_protein.faa_SCTQ01000268.1_4@PF00015_full_PFAM.319.406--1:scovhsp_avg=60.9:scovhsp_max=60.9:scovhsp_min=60.9:scovhsp_std=0:scovhsp_sum=60.9:send_avg=87.0:send_max=87.0:send_min=87.0:send_std=0:send_sum=87.0:sstart_avg=35.0:sstart_max=35.0:sstart_min=35.0:sstart_std=0:sstart_sum=35.0],((d2b6b173-2ade-4585-9a0e-0961857ea2a4_2@MCPsignal.154.308:0[&&NHX:Sample=rhizpot1:Type=capture:besthit=75.7:bitscore=204.0:capture_class=c__Gammaproteobacteria:capture_domain=d__Bacteria:capture_family=f__Burkholderiaceae:capture_genus=g__Massilia:capture_order=o__Burkholderiales:capture_phylum=p__Proteobacteria:capture_species=s__Massilia aurea_A:evalue=2.12e-67:gapopen=0.0:heptad=MCP-36H:length=152.0:mismatch=37.0:qcovhsp=98.7:qend=154.0:qstart=3.0:ref_name=RS_GCF_007833165.1_protein.faa_NZ_VOBQ01000011.1_90@PF00015_full_PFAM.309.493:scovhsp=82.6:send=160.0:sstart=9.0],2b349195-1f52-57fb-b90a-ed3229852555_2@MCPsignal.42.196:0[&&NHX:Sample=rhizpot3:Type=capture:besthit=75.7:bitscore=204.0:capture_class=c__Gammaproteobacteria:capture_domain=d__Bacteria:capture_family=f__Burkholderiaceae:capture_genus=g__Massilia:capture_order=o__Burkholderiales:capture_phylum=p__Proteobacteria:capture_species=s__Massilia sp003520365:evalue=2.12e-67:gapopen=0.0:heptad=MCP-36H:length=152.0:mismatch=37.0:qcovhsp=98.7:qend=154.0:qstart=3.0:ref_name=RS_GCF_007833165.1_protein.faa_NZ_VOBQ01000011.1_90@PF00015_full_PFAM.309.493:scovhsp=82.6:send=160.0:sstart=9.0]):5e-09[&&NHX:Sample_counter=rhizpot1--1||rhizpot3--1:Type_counter=capture--2:besthit_avg=75.7:besthit_max=75.7:besthit_min=75.7:besthit_std=0.0:besthit_sum=151.4:bitscore_avg=204.0:bitscore_max=204.0:bitscore_min=204.0:bitscore_std=0.0:bitscore_sum=408.0:capture_class_counter=c__Gammaproteobacteria--2:capture_domain_counter=d__Bacteria--2:capture_family_counter=f__Burkholderiaceae--2:capture_genus_counter=g__Massilia--2:capture_order_counter=o__Burkholderiales--2:capture_phylum_counter=p__Proteobacteria--2:capture_species_counter=s__Massilia aurea_A--1||s__Massilia sp003520365--1:evalue_avg=2.12e-67:evalue_max=2.12e-67:evalue_min=2.12e-67:evalue_std=0.0:evalue_sum=4.24e-67:gapopen_avg=0.0:gapopen_max=0.0:gapopen_min=0.0:gapopen_std=0.0:gapopen_sum=0.0:gtdb_class_counter=:gtdb_domain_counter=:gtdb_family_counter=:gtdb_genus_counter=:gtdb_order_counter=:gtdb_phylum_counter=:gtdb_species_counter=:heptad_counter=MCP-36H--2:lbd_counter=:length_avg=152.0:length_max=152.0:length_min=152.0:length_std=0.0:length_sum=304.0:mismatch_avg=37.0:mismatch_max=37.0:mismatch_min=37.0:mismatch_std=0.0:mismatch_sum=74.0:name=N1206985:qcovhsp_avg=98.7:qcovhsp_max=98.7:qcovhsp_min=98.7:qcovhsp_std=0.0:qcovhsp_sum=197.4:qend_avg=154.0:qend_max=154.0:qend_min=154.0:qend_std=0.0:qend_sum=308.0:qstart_avg=3.0:qstart_max=3.0:qstart_min=3.0:qstart_std=0.0:qstart_sum=6.0:ref_name_counter=RS_GCF_007833165.1_protein.faa_NZ_VOBQ01000011.1_90@PF00015_full_PFAM.309.493--2:scovhsp_avg=82.6:scovhsp_max=82.6:scovhsp_min=82.6:scovhsp_std=0.0:scovhsp_sum=165.2:send_avg=160.0:send_max=160.0:send_min=160.0:send_std=0.0:send_sum=320.0:sstart_avg=9.0:sstart_max=9.0:sstart_min=9.0:sstart_std=0.0:sstart_sum=18.0],9a8c19f2-3138-40dd-b2f1-9206c5f552d3_5@MCPsignal.662.748:0.0255504[&&NHX:Sample=rhizpot3:Type=capture:capture_class=c__Gammaproteobacteria:capture_domain=d__Bacteria:capture_family=f__Burkholderiaceae:capture_genus=g__Massilia:capture_order=o__Burkholderiales:capture_phylum=p__Proteobacteria:capture_species=s__Massilia sp003520365:heptad=MCP-36H])0.975:0.126165[&&NHX:Sample_counter=rhizpot1--1||rhizpot3--2:Type_counter=capture--3:besthit_avg=75.7:besthit_max=75.7:besthit_min=75.7:besthit_std=0.0:besthit_sum=151.4:bitscore_avg=204.0:bitscore_max=204.0:bitscore_min=204.0:bitscore_std=0.0:bitscore_sum=408.0:capture_class_counter=c__Gammaproteobacteria--3:capture_domain_counter=d__Bacteria--3:capture_family_counter=f__Burkholderiaceae--3:capture_genus_counter=g__Massilia--3:capture_order_counter=o__Burkholderiales--3:capture_phylum_counter=p__Proteobacteria--
```
